## Supplementary material for "Roles of *PKCdelta* in Photoperiod and Circadian Regulations in *Drosophila melanogaster*": File S2 (part 94 of 121)

```
3R_18524636_SNP A G 0.46 69 81 0.6653 6.5223254690661137E-01
3R_18524657_SNP C T 0.08125 13 147 0.1575 1.4933065194675199E-01
3R_18524699_SNP G A 0.4133 62 88 0.578 5.6401484708699656E-01
3R_18524736_SNP T C 0.1548 24 131 0.7562 7.5030959171426836E-01
3R_18524824_DEL TC GTGAG 0.4351 67 87 0.9221 9.1947415823488310E-01
3R_18524839_SNP A G 0.4276 65 87 0.795 7.9050298751340053E-01
3R_18524843_SNP A G 0.4351 67 87 0.9988 9.9880729954627545E-01
3R_18524858_INS TA T 0.2993 44 103 0.5194 5.0200329246849218E-01
3R_18524859_INS TT T 0.1678 25 124 0.4193 3.9566010631119242E-01
3R_18524894_SNP T C 0.1961 30 123 0.6024 5.9244328926346523E-01
3R_18524948_SNP T C 0.28 42 108 0.6386 6.2513456704236314E-01
3R_18524982_SNP T C 0.1962 31 127 0.5734 5.6562243742879947E-01
3R_18525053_SNP A G 0.3333 51 102 0.4773 4.6679719701686695E-01
3R_18525082_SNP A T 0.2208 34 120 0.4256 4.1404825504506138E-01
3R_18525118_SNP C T 0.075 12 148 0.4749 4.6627444320522882E-01
3R_18525191_SNP C T 0.3117 48 106 0.6036 5.9007711333375656E-01
3R_18525206_SNP T A 0.2727 42 112 0.9961 9.9603317640709688E-01
3R_18525212_SNP T A 0.2171 33 119 0.2005 1.8480791304091060E-01
3R_18525215_SNP C A 0.3933 59 91 0.5446 5.2655839853276487E-01
3R_18525234_SNP T C 0.4145 63 89 0.4861 4.6967249882975892E-01
3R_18525287_SNP A G 0.2237 34 118 0.4378 4.2385140124273102E-01
3R_18525288_SNP C T 0.3082 45 101 0.2958 2.7201218357085277E-01
3R_18525411_SNP A C 0.2026 31 122 0.6719 6.6139808819240720E-01
3R_18525449_SNP A G 0.3472 50 94 0.7875 7.7911208669741649E-01
3R_18525476_SNP A G 0.3826 57 92 0.7945 7.8931248208806293E-01
3R_18525497_SNP G A 0.2105 32 120 0.5749 5.6133932979966072E-01
3R_18525506_SNP T C 0.1895 29 124 0.7342 7.2770564493882550E-01
3R_18525550_SNP A G 0.2914 44 107 0.7279 7.1852347315857834E-01
3R_18525575_SNP T C 0.1307 20 133 0.7653 7.5792129590493951E-01
3R_18525593_SNP C T 0.1118 18 143 0.5464 5.3955105259357672E-01
3R_18525638_SNP G A 0.08125 13 147 0.6169 6.0963085140613893E-01
3R_18525659_SNP A G 0.09434 15 144 0.3616 3.5043545566031653E-01
3R_18525698_SNP T A 0.07595 12 146 0.7646 7.5886875379491781E-01
3R_18525757_SNP G C 0.1438 22 131 0.9836 9.8302832329354994E-01
3R_18525785_SNP C A 0.0625 10 150 0.714 7.0838758859288853E-01
3R_18525812_INS AGT A 0.1679 23 114 0.956 9.5486938186758608E-01
3R_18525814_INS TGT T 0.3786 53 87 0.2778 2.4964522352771557E-01
3R_18525817_SNP T A 0.4106 62 89 0.1887 1.7326461074618826E-01
3R_18525823_SNP T C 0.2895 44 108 0.182 1.6917368948458333E-01
3R_18525854_DEL A AGAGATTACCGTCAGATA 0.121 19 138 0.1392 1.3143782050961272E-01
3R_18525880_SNP A G 0.3506 54 100 0.1519 1.3842047057136631E-01
3R_18525930_SNP A G 0.2245 33 114 0.7695 7.5813108785890548E-01
3R_18525972_SNP T C 0.1569 24 129 0.4003 3.8257734484541561E-01
3R_18525992_SNP T C 0.2467 37 113 0.4454 4.2663634860712651E-01
3R_18525995_SNP C T 0.2384 36 115 0.3804 3.5861949291604978E-01
3R_18525998_SNP T A 0.245 37 114 0.4402 4.2269785308298391E-01
3R_18526001_SNP G A 0.1623 25 129 0.4988 4.8271189397118508E-01
3R_18526017_SNP A T 0.25 38 114 0.4008 3.8434905687991394E-01
3R_18526020_INS AA A 0.2484 38 115 0.32 3.0135690594263276E-01
3R_18526028_SNP C T 0.2171 33 119 0.7942 7.8703080238721002E-01
3R_18526035_INS GTATGTA G 0.1748 25 118 0.9695 9.6769076996942727E-01
3R_18526037_SNP G A 0.375 51 85 0.7931 7.8069972400859000E-01
3R_18526040_INS TGCTT T 0.2313 34 113 0.4496 4.3337529611950854E-01
3R_18526050_INS T TAAC 0.363 53 93 0.7077 6.9591833347462650E-01
3R_18526051_INS AAC T 0.2055 30 116 0.4329 4.1442427818424865E-01
3R_18526058_SNP A T 0.3286 46 94 0.4149 3.8765861246170041E-01
3R_18526060_SNP G A 0.2966 43 102 0.385 3.5852803981423409E-01
3R_18526088_SNP T G 0.0719 11 142 0.4638 4.4660432776056136E-01
3R_18526130_SNP A G 0.5 66 66 0.4821 4.4272524652558543E-01
3R_18526138_SNP T A 0.2643 37 103 0.416 3.8209711321281625E-01
3R_18526143_SNP T A 0.05521 9 154 0.3534 3.4788029076879923E-01
3R_18526152_SNP A C 0.183 28 125 0.9986 9.9858418060184295E-01
3R_18526175_DEL G GTCA 0.1523 23 128 0.8395 8.3353032001958005E-01
3R_18526203_SNP T A 0.05556 9 153 0.4268 4.2006188733820626E-01
3R_18526213_SNP T C 0.1457 22 129 0.3285 3.1115649675875767E-01
3R_18526243_SNP A C 0.3108 46 102 0.3916 3.7346830391863917E-01
3R_18526259_DEL GAT G 0.1711 26 126 0.3471 3.6347820609860759E-01
3R_18526264_SNP A T 0.172 27 130 0.3418 3.2922805902754027E-01
3R_18526274_SNP C A 0.08125 13 147 0.7152 7.1071246652827713E-01
3R_18526275_SNP G A 0.08125 13 147 0.7235 7.1915172886049783E-01
3R_18526278_SNP T C 0.08125 13 147 0.7235 7.1915172886049783E-01
3R_18526370_SNP A G 0.06748 11 152 0.4295 4.2322391914166313E-01
3R_18526407_SNP C G 0.4247 62 84 0.0676 5.5131814601128454E-02
3R_18526419_SNP A T 0.1457 22 129 0.1404 1.2737478881948150E-01
3R_18526462_DEL T TTATCCGATT 0.2394 34 108 0.4196 4.0312037573620763E-01
3R_18526475_SNP T C 0.3224 49 103 0.4854 4.6875762477587624E-01
3R_18526489_SNP T C 0.3046 46 105 0.3297 3.1997152282617525E-01
3R_18526492_SNP G T 0.3092 47 105 0.4838 4.6647227940662983E-01
3R_18526507_SNP T C 0.1623 25 129 0.2338 2.2430674109138848E-01
3R_18526588_SNP A G 0.4248 65 88 0.579 5.6404858747682951E-01
3R_18526648_SNP A G 0.298 45 106 0.9894 9.8910903276614559E-01
3R_18526663_SNP A G 0.2327 37 122 0.8198 8.1524488073154566E-01
3R_18526681_SNP A G 0.3421 52 100 0.9198 9.1688925913643660E-01
3R_18526771_SNP T G 0.2532 39 115 0.7299 7.2473542339682084E-01
3R_18526797_SNP A G 0.09259 15 147 0.5511 5.4531168905732330E-01
3R_18526799_SNP A T 0.3176 47 101 0.606 5.8799694944461267E-01
3R_18526802_SNP A T 0.3151 46 100 0.5717 5.5163811774670268E-01
3R_18526806_SNP G A 0.05769 9 147 0.9369 9.3514393169825183E-01
3R_18526813_SNP T G 0.4589 67 79 0.4869 4.6302366155830244E-01
3R_18526845_SNP T C 0.3889 56 88 0.611 5.9251361977181549E-01
3R_18526875_SNP A G 0.2288 35 118 0.4184 4.0711961666695340E-01
3R_18526878_SNP G A 0.1373 21 132 0.2994 2.8558011756851454E-01
3R_18526916_INS TTATATTT T 0.08553 13 139 0.8675 8.6723245466003185E-01
3R_18526974_SNP C A 0.1429 22 132 0.7304 7.2165733650924668E-01
3R_18526978_SNP T C 0.0875 14 146 0.4109 4.0240295036116203E-01
3R_18526992_SNP T C 0.1062 17 143 0.4791 4.7105576081945788E-01
3R_18527039_SNP T C 0.1438 22 131 0.1812 1.6693469810926154E-01
3R_18527094_SNP C T 0.1646 26 132 0.1694 1.5997589411283974E-01
3R_18527116_SNP G T 0.08497 13 140 0.7131 7.0397077814202791E-01
3R_18527118_SNP T C 0.07895 12 140 0.7421 7.3301498908833362E-01
3R_18527533_SNP A G 0.1154 18 138 0.3123 3.0704735757187696E-01
3R_18527544_SNP A G 0.1474 23 133 0.2456 2.3984897647713654E-01
3R_18527555_SNP C A 0.1847 29 128 0.8396 8.3496513684832130E-01
3R_18527557_SNP A G 0.1959 29 119 0.1185 1.0433310862116008E-01
3R_18527564_SNP C T 0.1892 28 120 0.1198 1.0609669479500017E-01
3R_18527585_SNP T G 0.06875 11 149 0.3448 3.3512481395544591E-01
3R_18527614_SNP A G 0.1139 18 140 0.1079 1.0378324318613497E-01
3R_18527628_SNP A G 0.1623 25 129 0.3989 3.8281441940549943E-01
3R_18527659_SNP G A 0.4189 62 86 0.7227 7.2487976553820754E-01
3R_18527772_SNP T A 0.4247 62 84 0.507 4.8629524304579375E-01
3R_18527785_SNP T C 0.2078 32 122 0.2162 2.0165908954686695E-01
3R_18527860_SNP A T 0.1172 17 128 0.6898 6.8105604032608835E-01
3R_18527884_SNP A G 0.1656 26 131 0.8277 8.2413856339918179E-01
3R_18527926_SNP G T 0.411 60 86 0.3398 3.1671330197603631E-01
3R_18527931_SNP G A 0.2534 37 109 0.1566 1.3761543261245879E-01
3R_18527976_SNP C T 0.06211 10 151 0.6743 6.6871602325822965E-01
3R_18528053_SNP C G 0.07947 12 139 0.6398 6.2974769450596013E-01
3R_18528064_SNP C A 0.1711 26 126 0.7454 7.3699197165419417E-01
3R_18528272_SNP G A 0.06875 11 149 0.8283 8.2531475418512956E-01
3R_18528345_SNP T A 0.2293 36 121 0.3781 3.6544537846074565E-01
3R_18528346_SNP G A 0.2157 33 120 0.9767 9.7688997462125582E-01
3R_18528396_SNP G A 0.1959 29 119 0.7258 7.1544626473666662E-01
3R_18528406_SNP G A 0.449 66 81 0.55 5.3286672533082724E-01
3R_18528407_SNP T C 0.3378 50 98 0.6261 6.1146415879383609E-01
3R_18528418_SNP A G 0.05625 9 151 0.6775 6.7341911192787418E-01
3R_18528433_SNP T C 0.2065 32 123 0.5584 5.5068600841710058E-01
3R_18528438_SNP C G 0.08 12 138 0.9831 9.8247966898564831E-01
3R_18528439_SNP G A 0.05488 9 155 0.6674 6.6404389912593142E-01
3R_18528476_SNP A G 0.3077 44 99 0.3556 3.4305873402295639E-01
3R_18528566_MNP ATA GCG 0.141 22 134 0.6316 6.2203140200279317E-01
3R_18528570_DEL A ATGC 0.1401 22 135 0.6477 6.3903829889651198E-01
3R_18528576_SNP A G 0.3056 44 100 0.543 5.2314187892879294E-01
3R_18528585_SNP T A 0.1548 24 131 0.5199 5.0608765213829576E-01
3R_18528590_SNP A G 0.1474 23 133 0.534 5.2180810448874926E-01
3R_18528592_SNP G C 0.3165 44 95 0.7153 7.0343010199653699E-01
3R_18528615_SNP A T 0.3803 54 88 0.7833 7.7232157104959720E-01
3R_18528627_SNP C G 0.3931 57 88 0.6799 6.6808278666669885E-01
3R_18528747_SNP A C 0.06289 10 149 0.4468 4.3733645382196240E-01
3R_18528768_SNP G C 0.245 37 114 0.4886 4.7574563947315185E-01
3R_18528770_INS ATCGATGGATAC A 0.2292 33 111 0.3179 2.9341646950359379E-01
3R_18528827_SNP A T 0.4626 68 79 0.2272 2.0795597547996370E-01
3R_18528882_SNP G A 0.4247 62 84 0.8838 8.8028341190345072E-01
3R_18528886_SNP C T 0.4324 64 84 0.6385 6.2752414070185936E-01
3R_18528893_SNP T A 0.4966 74 75 0.9775 9.7675042696865799E-01
3R_18528919_SNP G C 0.4861 70 74 0.8184 8.1193188133279348E-01
3R_18528940_DEL C CATATATCTTATC 0.075 12 148 0.861 8.5800922644106814E-01
3R_18529038_SNP A G 0.349 52 97 0.2327 2.2550146664935755E-01
3R_18529101_SNP T C 0.4314 66 87 0.2185 2.0435633434008615E-01
3R_18529113_SNP T C 0.07453 12 149 0.7854 7.8321464026638576E-01
3R_18529176_SNP T C 0.3487 53 99 0.09457 8.4076218018122817E-02
3R_18529197_SNP A G 0.2727 42 112 0.5342 5.1913634123022456E-01
3R_18529318_SNP A G 0.4026 62 92 0.3407 3.2353693989224419E-01
3R_18529333_SNP T G 0.4194 65 90 0.2293 2.1435407580577714E-01
3R_18529345_SNP A C 0.2273 35 119 0.6425 6.3167257109296115E-01
3R_18529358_SNP G A 0.3571 55 99 0.7905 7.8415768389359619E-01
3R_18529415_SNP G T 0.2583 39 112 0.1728 1.5407765432280618E-01
3R_18529421_SNP C T 0.1429 22 132 0.1207 1.0968671428448651E-01
3R_18529499_SNP C A 0.3087 46 103 0.7675 7.5755708619366269E-01
3R_18529508_SNP T C 0.4444 64 80 0.9674 9.6596480276898500E-01
3R_18529517_SNP A G 0.09434 15 144 0.9247 9.2311688749572463E-01
3R_18529581_SNP C G 0.08176 13 146 0.8907 8.8889345704350031E-01
3R_18529596_SNP A G 0.06135 10 153 0.8228 8.2045415345353589E-01
3R_18529597_SNP A G 0.06173 10 152 0.8202 8.1722666138406197E-01
3R_18529606_SNP A G 0.06135 10 153 0.8228 8.2045415345353589E-01
3R_18529609_SNP G T 0.349 52 97 0.6915 6.7731734312953296E-01
3R_18529613_SNP T C 0.09434 15 144 0.9718 9.7139630848865377E-01
3R_18529614_INS ATAT A 0.07097 11 144 0.9783 9.7778781376240320E-01
3R_18529628_SNP T C 0.1069 17 142 0.8944 8.9286955026060366E-01
3R_18529645_SNP C T 0.2258 35 120 0.7416 7.3537900198544737E-01
3R_18529748_SNP T G 0.3108 46 102 0.6976 6.8390909825150792E-01
3R_18529754_SNP C T 0.3061 45 102 0.5958 5.7867826954609702E-01
3R_18529764_SNP A G 0.3176 47 101 0.661 6.4590822921912161E-01
3R_18529769_SNP T C 0.2534 37 109 0.4213 3.9598597051428108E-01
3R_18529892_SNP T G 0.0566 9 150 0.9346 9.3330881140970368E-01
3R_18529975_SNP G A 0.2083 30 114 0.9204 9.1629995957513177E-01
3R_18530119_SNP C T 0.1364 21 133 0.65 6.4162995278898216E-01
3R_18530178_SNP C A 0.1366 22 139 0.4538 4.4696898157385478E-01
3R_18530187_SNP A T 0.3376 53 104 0.8618 8.5778442033195068E-01
3R_18530213_SNP A C 0.1678 25 124 0.8879 8.8352522068750516E-01
3R_18530217_SNP A G 0.1689 25 123 0.9133 9.0988689491375296E-01
3R_18530254_SNP C A 0.26 39 111 0.9279 9.2531196389180403E-01
3R_18530272_SNP C T 0.2157 33 120 0.9355 9.3382120911133348E-01
3R_18530302_SNP T G 0.08861 14 144 0.6854 6.7742550186798034E-01
3R_18530305_SNP T C 0.07595 12 146 0.852 8.4809070214546323E-01
3R_18530328_SNP G A 0.05882 9 144 0.939 9.3678791519254323E-01
3R_18530335_SNP T G 0.1447 22 130 0.8431 8.3849680056781040E-01
3R_18530416_SNP G A 0.38 57 93 0.9978 9.9775287858103379E-01
3R_18530428_SNP T C 0.4014 59 88 0.9054 9.0209346715281391E-01
3R_18530473_SNP A G 0.1783 28 129 0.9042 9.0210830492039462E-01
3R_18530479_SNP G A 0.1195 19 140 0.9113 9.0989664522967595E-01
3R_18530485_SNP T C 0.3709 56 95 0.6252 6.1691292761405492E-01
3R_18530536_SNP T C 0.2119 32 119 0.7654 7.5649707690627344E-01
3R_18530545_SNP A G 0.2133 32 118 0.928 9.2520515607711284E-01
3R_18530632_SNP C A 0.3154 47 102 0.8868 8.8292302349547724E-01
3R_18530745_SNP T G 0.0875 14 146 0.9293 9.2838850398878270E-01
3R_18530831_SNP C T 0.3241 47 98 0.4903 4.7268469053573570E-01
3R_18530855_SNP C T 0.3514 52 96 0.9421 9.4012368712212124E-01
3R_18530926_SNP A G 0.4694 69 78 0.1144 9.6358813735731408E-02
3R_18531072_SNP C A 0.3618 55 97 0.5942 5.7998485454086246E-01
3R_18531097_SNP A G 0.3179 48 103 0.7006 6.8911040855878181E-01
3R_18531129_SNP T G 0.09317 15 146 0.5872 5.8052421339602067E-01
3R_18531250_SNP C A 0.05521 9 154 0.9354 9.3454414148370724E-01
3R_18531277_SNP G A 0.3624 54 95 0.6698 6.6221721405670264E-01
3R_18531284_SNP A G 0.4965 71 72 0.9349 9.3286094113339824E-01
3R_18531309_SNP T A 0.06832 11 150 0.8924 8.9046374535445660E-01
3R_18531354_SNP G C 0.07453 12 149 0.9237 9.2217113636115400E-01
3R_18531360_SNP G A 0.07453 12 149 0.9237 9.2217113636115400E-01
3R_18531374_SNP A G 0.09434 15 144 0.8567 8.5435801828394042E-01
3R_18531403_SNP G T 0.4581 71 84 0.6795 6.7824687560034824E-01
3R_18531462_SNP T C 0.4408 67 85 0.8963 8.9321277738912197E-01
3R_18531480_SNP A G 0.2819 42 107 0.8888 8.8383818832759509E-01
3R_18531483_INS AAC A 0.2752 41 108 0.3107 3.2506102652087787E-01
3R_18531484_DEL T TG 0.2752 41 108 0.3107 3.2506102652087787E-01
3R_18531495_SNP T C 0.1795 28 128 0.9616 9.6068843700903905E-01
3R_18531496_SNP A T 0.1795 28 128 0.9616 9.6068843700903905E-01
3R_18531504_SNP A G 0.1579 24 128 0.9931 9.9285475176463689E-01
3R_18531540_SNP T C 0.2065 32 123 0.5458 5.3416576449047981E-01
3R_18531658_SNP G A 0.2973 44 104 0.8958 8.9082444556794449E-01
3R_18531682_SNP A G 0.2338 36 118 0.9856 9.8508878069268435E-01
3R_18531804_SNP C G 0.4161 62 87 0.8322 8.2608239992261878E-01
3R_18531878_SNP G A 0.09091 14 140 0.9875 9.8701730548530131E-01
3R_18531885_SNP G A 0.1027 15 131 0.8873 8.8390423856564493E-01
3R_18532031_SNP T C 0.05488 9 155 0.8691 8.6770153640410330E-01
3R_18532080_SNP C T 0.07143 11 143 0.3986 3.8795461784704033E-01
3R_18532095_SNP T C 0.0828 13 144 0.6183 6.1160498327373169E-01
3R_18532130_SNP G A 0.3243 48 100 0.545 5.2964507582255083E-01
3R_18532169_SNP T C 0.1 16 144 0.3643 3.5345280839805937E-01
3R_18532199_SNP A C 0.08497 13 140 0.5341 5.1900797700154999E-01
3R_18532211_SNP G A 0.1 16 144 0.3711 3.6139140114048374E-01
3R_18532285_SNP G T 0.2703 40 108 0.9311 9.3281577744260658E-01
3R_18532295_SNP T C 0.2653 39 108 0.3928 3.7573328040480247E-01
3R_18532337_SNP A T 0.3472 50 94 0.5887 5.6916640621176007E-01
3R_18532346_SNP G A 0.3655 53 92 0.4641 4.4414235876435726E-01
3R_18532379_SNP T C 0.3444 52 99 0.7668 7.5968436848296861E-01
3R_18532400_SNP A G 0.3423 51 98 0.4779 4.5998484028393083E-01
3R_18532541_SNP A G 0.1329 21 137 0.2096 1.9772485931756689E-01
3R_18532571_SNP T C 0.0625 10 150 0.6063 6.0164458900290685E-01
3R_18532591_SNP A G 0.1258 20 139 0.2501 2.3921415479299390E-01
3R_18532616_SNP G A 0.4342 66 86 0.6529 6.4323682463792231E-01
3R_18532625_SNP G T 0.07547 12 147 0.9461 9.4503740755425247E-01
3R_18532652_SNP A G 0.3913 54 84 0.1651 1.3809229774361031E-01
3R_18532682_SNP A C 0.487 75 79 0.1267 1.1571706818814187E-01
3R_18532688_SNP T C 0.1401 22 135 0.6599 6.5384373735776524E-01
3R_18532756_SNP T G 0.1579 24 128 0.5075 4.8938942610754710E-01
3R_18533038_DEL A ATCCA 0.4148 56 79 0.2818 2.5072641711413857E-01
3R_18533053_SNP T C 0.05031 8 151 0.434 4.2880998718210694E-01
3R_18533081_SNP A G 0.474 73 81 0.8561 8.5449171439314897E-01
3R_18533082_SNP T G 0.2026 31 122 0.3277 3.1058579419101440E-01
3R_18533102_SNP T C 0.3358 46 91 0.7514 7.3092238419190125E-01
3R_18533120_SNP G A 0.2715 41 110 0.5452 5.3096587579469690E-01
3R_18533222_SNP T C 0.1854 28 123 0.9554 9.5394268055598597E-01
3R_18533225_SNP T C 0.2194 34 121 0.2015 1.8735191667514706E-01
3R_18533231_SNP A G 0.4834 73 78 0.7565 7.4697769008565729E-01
3R_18533283_SNP G C 0.07237 11 141 0.7918 7.8607282589159078E-01
3R_18533289_SNP T C 0.3224 49 103 0.4401 4.2288436945158747E-01
3R_18533315_SNP A G 0.2653 39 108 0.5869 5.6835301373005365E-01
3R_18533332_SNP A C 0.1656 25 126 0.7907 7.8413932102066242E-01
3R_18533333_SNP C A 0.1457 22 129 0.9528 9.5158767989001258E-01
3R_18533347_SNP A G 0.1513 23 129 0.8619 8.5765880407559769E-01
3R_18533350_SNP G A 0.1795 28 128 0.8072 8.0195497400780902E-01
3R_18533402_SNP T A 0.1484 23 132 0.9107 9.0855601184278412E-01
3R_18533406_SNP G C 0.3655 53 92 0.2215 1.9425067234283377E-01
3R_18533414_SNP T G 0.141 22 134 0.2249 2.1396922229665860E-01
3R_18533415_SNP T G 0.4444 64 80 0.2389 2.2364693303451932E-01
3R_18533473_DEL A ACATTGAACTTCCA 0.3356 50 99 0.1651 1.4690067770853710E-01
3R_18533494_SNP A C 0.3442 53 101 0.8641 8.6003751078362078E-01
3R_18533495_SNP G T 0.3289 49 100 0.1775 1.5911604224198039E-01
3R_18533503_SNP A C 0.2819 42 107 0.3108 2.9243845045868844E-01
3R_18533540_SNP T G 0.3378 50 98 0.1978 1.7643881812404716E-01
3R_18533542_SNP C T 0.34 51 99 0.2405 2.1907601809443733E-01
3R_18533549_SNP G T 0.2763 42 110 0.3747 3.5692088589671744E-01
3R_18533565_SNP G A 0.3642 55 96 0.2754 2.5605970188645333E-01
3R_18533600_SNP G A 0.3667 55 95 0.2438 2.2338296062958096E-01
3R_18533606_SNP C T 0.3071 43 97 0.2574 2.2513225650077395E-01
3R_18533609_SNP T G 0.2452 38 117 0.7493 7.4285847288131501E-01
3R_18533622_SNP G A 0.1392 22 136 0.6572 6.5177098341085371E-01
3R_18533624_SNP T C 0.0679 11 151 0.7205 7.1794353137374323E-01
3R_18533632_SNP G A 0.3087 46 103 0.3916 3.8423753354244838E-01
3R_18533652_SNP A G 0.2387 37 118 0.6614 6.5232203969403257E-01
3R_18533669_SNP T C 0.4416 68 86 0.4771 4.6041218260975270E-01
3R_18533702_SNP T C 0.1304 21 140 0.8514 8.4990408799016337E-01
3R_18533781_SNP G A 0.2949 46 110 0.3423 3.3086998234207599E-01
3R_18533812_SNP A C 0.1688 27 133 0.202 1.9372493750908515E-01
3R_18533896_SNP A G 0.4516 70 85 0.7716 7.6442114949501572E-01
3R_18533978_SNP G A 0.06211 10 151 0.1991 1.9178967607336750E-01
3R_18534057_SNP G A 0.4067 61 89 0.7485 7.3996797281802773E-01
3R_18534060_SNP G T 0.4067 61 89 0.7485 7.3996797281802773E-01
3R_18534080_SNP T C 0.3226 50 105 0.8539 8.5058339031236896E-01
3R_18534081_SNP G A 0.3423 51 98 0.6151 5.9945809946548645E-01
3R_18534086_SNP G A 0.2956 47 112 0.746 7.4182199521363434E-01
3R_18534087_SNP A G 0.3312 52 105 0.6415 6.3248096831317213E-01
3R_18534092_SNP A G 0.3247 50 104 0.6239 6.1412739075447498E-01
3R_18534149_SNP A G 0.3571 55 99 0.3546 3.4074408545421975E-01
3R_18534166_SNP A T 0.2549 39 114 0.8287 8.2410413610205480E-01
3R_18534185_SNP C T 0.06832 11 150 0.9024 9.0053886623020407E-01
3R_18534196_SNP C T 0.06289 10 149 0.9366 9.3502275498420129E-01
3R_18534200_SNP T C 0.3245 49 102 0.7863 7.8013885282146489E-01
3R_18534264_SNP T C 0.4867 73 77 0.9168 9.1380326784969301E-01
3R_18534324_SNP A C 0.1218 19 137 0.7725 7.6699185078083554E-01
3R_18534363_SNP A T 0.359 56 100 0.2012 1.9338975464281638E-01
3R_18534372_SNP C T 0.09375 15 145 0.3877 3.7916262206911655E-01
3R_18534405_SNP G A 0.4771 73 80 0.4765 4.6425405131345110E-01
3R_18534559_SNP C A 0.2244 35 121 0.6391 6.2882836974335543E-01
3R_18534576_SNP A G 0.2839 44 111 0.9694 9.6840233675859677E-01
3R_18534579_SNP A G 0.0625 10 150 0.995 9.9486908719511080E-01
3R_18534594_SNP G A 0.2229 35 122 0.8182 8.1442103162333879E-01
3R_18534595_SNP C T 0.2278 36 122 0.6561 6.4793304771736870E-01
3R_18534656_SNP C A 0.05696 9 149 0.9456 9.4440330143050544E-01
3R_18534717_SNP G A 0.08589 14 149 0.8338 8.3153740628140527E-01
3R_18534771_SNP A G 0.06173 10 152 0.7092 7.0711036830420926E-01
3R_18534830_SNP T G 0.3487 53 99 0.5452 5.3054966981198404E-01
3R_18534862_SNP C T 0.2303 35 117 0.8456 8.4034069292717428E-01
3R_18534897_SNP A G 0.1154 18 138 0.8314 8.2640522989247789E-01
3R_18534944_SNP A C 0.1465 23 134 0.9528 9.5173428347961031E-01
3R_18535029_SNP C A 0.2095 31 117 0.725 7.1354360129634364E-01
3R_18535044_SNP G T 0.1282 20 136 0.7808 7.7583174776157660E-01
3R_18535058_SNP A G 0.09494 15 143 0.7665 7.6224254223128807E-01
3R_18535070_SNP A G 0.07407 12 150 0.7955 7.9219909832330515E-01
3R_18535092_SNP G A 0.1579 24 128 0.9646 9.6328094924057295E-01
3R_18535161_SNP C T 0.3758 59 98 0.3833 3.7347502771904428E-01
3R_18535179_SNP G A 0.4026 62 92 0.3995 3.8467095437302656E-01
3R_18535494_SNP T C 0.4267 64 86 0.6219 6.0796355923173562E-01
3R_18535610_SNP T C 0.3267 49 101 0.3407 3.2669703698390151E-01
3R_18535645_SNP T A 0.2119 32 119 0.3049 2.9009499935812288E-01
3R_18535658_SNP G A 0.08333 13 143 0.8661 8.6214740509727583E-01
3R_18535659_SNP A C 0.08333 13 143 0.8661 8.6214740509727583E-01
3R_18535674_SNP C T 0.08333 13 143 0.8661 8.6214740509727583E-01
3R_18535684_SNP C T 0.1867 28 122 0.4442 4.2544331305826244E-01
3R_18535783_SNP A T 0.469 68 77 0.9162 9.1353943657650261E-01
3R_18535804_SNP G A 0.05882 9 144 0.8317 8.2764354607279944E-01
3R_18535839_SNP C T 0.06452 10 145 0.8824 8.7992360743046438E-01
3R_18535911_SNP T G 0.4067 61 89 0.3508 3.3410207463327790E-01
3R_18535919_SNP C T 0.4901 74 77 0.8045 7.9846733689020477E-01
3R_18535954_SNP A C 0.1013 16 142 0.1072 1.0147068542111559E-01
3R_18535955_SNP A C 0.1069 17 142 0.107 1.0229759011325990E-01
3R_18535985_SNP A T 0.415 61 86 0.9503 9.4805636510160185E-01
3R_18536035_SNP C A 0.2821 44 112 0.6809 6.7325885606733293E-01
3R_18536056_SNP A T 0.1447 23 136 0.8448 8.4230259834768839E-01
3R_18536131_SNP G A 0.4228 63 86 0.2953 2.7059635044726960E-01
3R_18536137_SNP T A 0.07237 11 141 0.1598 1.5313518255481118E-01
3R_18536158_SNP A T 0.3595 55 98 0.8406 8.3513257293518162E-01
3R_18536203_SNP T C 0.3493 51 95 0.2702 2.4646621139530467E-01
3R_18536212_SNP G T 0.2569 37 107 0.4572 4.4126532056015533E-01
3R_18536272_SNP C T 0.4211 64 88 0.8257 8.2010367755917424E-01
3R_18536284_SNP G A 0.09032 14 141 0.8576 8.5382970230326871E-01
3R_18536299_SNP T C 0.3826 57 92 0.8487 8.4286073920316051E-01
3R_18536305_SNP A T 0.0625 10 150 0.9956 9.9557344259216840E-01
3R_18536314_SNP T C 0.06875 11 149 0.7855 7.8269056915495627E-01
3R_18536520_SNP A C 0.3333 51 102 0.4265 4.1024571881750405E-01
3R_18536539_SNP G A 0.4805 74 80 0.2768 2.6342300406721031E-01
3R_18536551_SNP A G 0.07317 12 152 0.8599 8.5863045919121328E-01
3R_18536558_SNP C G 0.3464 53 100 0.3799 3.6809081596465687E-01
3R_18536980_SNP A G 0.2564 40 116 0.03108 2.6571149951730461E-02
3R_18536981_SNP A T 0.3467 52 98 0.02369 1.9690530454987545E-02
3R_18536984_SNP C G 0.05625 9 151 0.8319 8.2998378491926661E-01
3R_18536985_SNP T G 0.4533 68 82 0.09447 8.6337470796722382E-02
3R_18536996_INS TGCTTG T 0.3784 56 92 0.08369 7.4151947580306105E-02
3R_18536997_SNP G T 0.08725 13 136 0.3257 3.2202402773137007E-01
3R_18536999_SNP T G 0.3946 58 89 0.1068 1.0225101104605383E-01
3R_18537001_SNP A G 0.3889 56 88 0.09852 9.1467500081060193E-02
3R_18537007_SNP G T 0.4043 57 84 0.1559 1.4454045929407011E-01
3R_18537010_MNP GTGTT CCAAA 0.4085 58 84 0.1533 1.4347895537706212E-01
3R_18537016_SNP T G 0.4085 58 84 0.1533 1.4347895537706212E-01
3R_18537020_SNP C A 0.4085 58 84 0.1533 1.4347895537706212E-01
3R_18537471_SNP G A 0.1338 21 136 0.6034 5.9595976031334985E-01
3R_18537724_SNP A T 0.3673 54 93 0.9817 9.8097897338890461E-01
3R_18537740_SNP C A 0.07843 12 141 0.7496 7.4300526143563106E-01
3R_18537741_SNP C T 0.3836 56 90 0.7709 7.6124985697212255E-01
3R_18537743_SNP T C 0.07843 12 141 0.659 6.4973602028492716E-01
3R_18537753_SNP C T 0.08784 13 135 0.451 4.4149431481357859E-01
3R_18537758_SNP T G 0.4932 73 75 0.8025 7.9505628295507247E-01
3R_18537769_SNP A T 0.4662 69 79 0.8132 8.0562858622623157E-01
3R_18538212_SNP T G 0.4392 65 83 0.7685 7.6104096719129555E-01
3R_18538238_SNP A G 0.4765 71 78 0.7735 7.6579757893530642E-01
3R_18538242_SNP G T 0.4706 72 81 0.8208 8.1663028479102906E-01
3R_18538316_SNP G T 0.3493 51 95 0.08837 7.2347413244515033E-02
3R_18538421_SNP A T 0.3067 46 104 0.6703 6.5697277584706359E-01
3R_18538623_SNP C T 0.1104 17 137 0.8561 8.5168427187063822E-01
3R_18538668_SNP T C 0.1039 16 138 0.8626 8.5898349814498698E-01
3R_18538671_SNP C T 0.1 15 135 0.6123 6.0194100964295383E-01
3R_18538813_SNP A G 0.25 37 111 0.8848 8.8171978854933619E-01
3R_18538855_SNP C T 0.4 58 87 0.8658 8.5892575231367818E-01
3R_18538873_SNP C T 0.07362 12 151 0.5438 5.3845381660644476E-01
3R_18538881_SNP C T 0.3916 56 87 0.7524 7.4025704209611587E-01
3R_18538902_SNP G A 0.4113 58 83 0.895 8.8891440096801133E-01
3R_18538938_SNP T A 0.06289 10 149 0.7104 7.0594408030768507E-01
3R_18539291_SNP G C 0.1111 17 136 0.584 5.7332720357153288E-01
3R_18539296_SNP C T 0.05556 9 153 0.4407 4.3389063819752738E-01
3R_18539335_SNP G A 0.05769 9 147 0.7314 7.2471024109997240E-01
3R_18539392_SNP A G 0.05 8 152 0.6367 6.3190781190811285E-01
3R_18539545_SNP T C 0.08861 14 144 0.5719 5.6533101779303352E-01
3R_18539576_SNP A T 0.0828 13 144 0.4841 4.7326097831435732E-01
3R_18539580_SNP T A 0.09494 15 143 0.6034 5.9693883393974168E-01
3R_18539592_SNP T C 0.07843 12 141 0.5681 5.5818571825429508E-01
3R_18539598_SNP T A 0.2119 32 119 0.8691 8.6582899909217981E-01
3R_18539601_SNP A G 0.08974 14 142 0.4349 4.2682261082374617E-01
3R_18539608_SNP A T 0.1921 29 122 0.9333 9.3165725420949497E-01
3R_18539609_SNP A G 0.102 15 132 0.5336 5.1403464172840929E-01
3R_18539617_SNP G A 0.1987 30 121 0.9794 9.7864578021345439E-01
3R_18539659_SNP A T 0.05031 8 151 0.6043 5.9700245655199291E-01
3R_18539677_SNP A G 0.1757 26 122 0.4422 4.2292738119729278E-01
3R_18539698_SNP G T 0.1299 20 134 0.9378 9.3617470234055455E-01
3R_18539833_SNP T C 0.06452 10 145 0.2407 2.2827710908950793E-01
3R_18539905_SNP C T 0.09554 15 142 0.285 2.7288627320327674E-01
3R_18539913_INS C CCGC 0.05442 8 139 0.9161 9.1683225123129297E-01
3R_18540040_SNP A G 0.1333 20 130 0.9829 9.8240388109063803E-01
3R_18540062_SNP A T 0.1032 16 139 0.5538 5.4275466634932990E-01
3R_18540127_SNP G A 0.07407 12 150 0.7009 6.9641823828317073E-01
3R_18540196_SNP C T 0.1733 26 124 0.9904 9.9009519799074663E-01
3R_18540222_SNP C T 0.075 12 148 0.928 9.2702777591340491E-01
3R_18540333_SNP T C 0.1667 25 125 0.8364 8.3055045359448409E-01
3R_18540498_SNP G A 0.1216 18 130 0.9614 9.5997477853490776E-01
3R_18540534_SNP T C 0.1216 18 130 0.9339 9.3112521283043026E-01
3R_18540576_SNP C G 0.1392 22 136 0.7321 7.2794447616172908E-01
3R_18540578_SNP A C 0.06329 10 148 0.4415 4.3716320035230027E-01
3R_18540645_SNP C T 0.106 16 135 0.8652 8.6211291347364150E-01
3R_18540725_SNP C T 0.06494 10 144 0.7222 7.1315651382676370E-01
3R_18540738_SNP T G 0.08387 13 142 0.5879 5.7807420406423327E-01
3R_18540930_SNP T C 0.0641 10 146 0.592 5.8138593674508754E-01
3R_18540987_SNP C G 0.106 16 135 0.3822 3.6759307106097749E-01
3R_18540990_SNP G T 0.1126 17 134 0.5281 5.1622106811258228E-01
3R_18541002_SNP T C 0.1 15 135 0.9203 9.1826999554271260E-01
3R_18541057_SNP T G 0.3907 59 92 0.6362 6.2346871313596952E-01
3R_18541072_SNP T G 0.1364 21 133 0.2974 2.8519993557876322E-01
3R_18541073_SNP T G 0.1316 20 132 0.2433 2.2914081777952522E-01
3R_18541086_SNP A T 0.1364 21 133 0.3252 3.1360462216427476E-01
3R_18541096_SNP A G 0.07006 11 146 0.3462 3.3808309034234796E-01
3R_18541112_SNP G C 0.4178 61 85 0.6186 5.9984457672746028E-01
3R_18541161_SNP C T 0.1757 26 122 0.5175 5.0331476022248944E-01
3R_18541217_SNP C A 0.06494 10 144 0.2141 1.9913105669688425E-01
3R_18541281_SNP T C 0.3289 50 102 0.7255 7.1612619488334273E-01
3R_18541393_SNP A T 0.4228 63 86 0.6619 6.5255830759958822E-01
3R_18541420_SNP A G 0.06369 10 147 0.8262 8.2413802463234986E-01
3R_18541441_SNP A G 0.2667 40 110 0.7947 7.8733608259633969E-01
3R_18541449_SNP G A 0.281 43 110 0.6921 6.8174889590613041E-01
3R_18541464_SNP G A 0.3067 46 104 0.9121 9.0871706395617946E-01
3R_18541518_SNP T C 0.4056 58 85 0.7928 7.8495935426031371E-01
3R_18541542_SNP C G 0.4196 60 83 0.7881 7.7908284303547060E-01
3R_18541620_SNP A T 0.3655 53 92 0.8789 8.7344547853378329E-01
3R_18541647_SNP T C 0.3289 49 100 0.7215 7.1219691402733176E-01
3R_18541740_SNP T C 0.4965 71 72 0.4845 4.5765113334237384E-01
3R_18541742_SNP A G 0.3546 50 91 0.6609 6.4331794839719769E-01
3R_18541814_SNP T C 0.0915 14 139 0.9709 9.7024296659706266E-01
3R_18541854_SNP T C 0.05882 9 144 0.6974 6.9031980369029922E-01
3R_18541872_SNP C T 0.4676 65 74 0.07676 6.1362854819697131E-02
3R_18541877_SNP T A 0.4507 64 78 0.1192 1.0029545533943074E-01
3R_18541902_SNP G A 0.2416 36 113 0.5332 5.2197690591193502E-01
3R_18541908_SNP C A 0.3103 45 100 0.6226 6.0500853648054753E-01
3R_18541919_SNP G T 0.3243 48 100 0.4579 4.3820300019848224E-01
3R_18542016_SNP A C 0.4211 64 88 0.175 1.5799130369109393E-01
3R_18542079_SNP G A 0.4931 71 73 0.09205 7.4929882402390430E-02
3R_18542154_SNP T C 0.3514 52 96 0.2251 2.0160853271936674E-01
3R_18542157_SNP C A 0.4857 68 72 0.08941 6.9666791857137991E-02
3R_18542268_SNP G A 0.3542 51 93 0.05464 4.1359163746147960E-02
3R_18542419_SNP T A 0.3224 49 103 0.5809 5.6890101568883289E-01
3R_18542483_SNP A G 0.08497 13 140 0.712 7.0170797727904977E-01
3R_18542540_SNP A T 0.1361 20 127 0.3856 3.6696746986527418E-01
3R_18542545_DEL A AA 0.05732 9 148 0.5007 4.8862372205517723E-01
3R_18542559_SNP T A 0.07051 11 145 0.3702 3.6115268167562986E-01
3R_18542576_SNP C T 0.07453 12 149 0.6319 6.2547090392524485E-01
3R_18542581_SNP T A 0.05844 9 145 0.7098 7.0437077034157025E-01
3R_18542590_SNP A T 0.05063 8 150 0.001394 1.3062954046492972E-03
3R_18542623_SNP T G 0.34 51 99 0.602 5.8986682272021573E-01
3R_18542912_SNP G A 0.0625 10 150 0.1592 1.5226264688759761E-01
3R_18543071_SNP C T 0.05844 9 145 0.2428 2.3246855310035064E-01
3R_18543078_DEL C CA 0.05806 9 146 0.175 1.6266185080495810E-01
3R_18543130_SNP C T 0.05844 9 145 0.256 2.4312639990421392E-01
3R_18543169_SNP C T 0.05195 8 146 0.1498 1.3793087764758460E-01
3R_18543301_SNP T C 0.2752 41 108 0.6078 5.9570571463243671E-01
3R_18543303_SNP C A 0.0719 11 142 0.05485 5.1627338935663583E-02
3R_18543304_SNP G C 0.06452 10 145 0.1065 9.7625198664319401E-02
3R_18543526_SNP G C 0.05195 8 146 0.873 8.6889484702015007E-01
3R_18543632_DEL G AA 0.09615 15 141 0.6029 5.9869712700032007E-01
3R_18543641_SNP C A 0.05 7 133 0.7335 7.1917486609878989E-01
3R_18543855_INS T TG 0.2797 40 103 0.4726 4.4685473092338668E-01
3R_18543932_SNP T A 0.08333 13 143 0.4091 4.0118561588166857E-01
3R_18543952_SNP A C 0.06707 11 153 0.4732 4.6857229962821412E-01
3R_18544064_SNP A G 0.183 28 125 0.8131 8.0796864323057238E-01
3R_18544082_SNP T C 0.1373 21 132 0.2515 2.3781269567034180E-01
3R_18544191_SNP T G 0.08861 14 144 0.1185 1.1325773815049445E-01
3R_18544196_SNP T C 0.2759 40 105 0.9871 9.8670935394012693E-01
3R_18544217_SNP A C 0.1355 21 134 0.126 1.1748820993091769E-01
3R_18544298_SNP T G 0.05195 8 146 0.8256 8.2493337840804992E-01
3R_18544410_SNP T A 0.3986 55 83 0.1259 1.0769412057384631E-01
3R_18544418_SNP A G 0.3525 49 90 0.1545 1.2908766655929915E-01
3R_18544441_SNP C A 0.3913 54 84 0.1966 1.6691322659774543E-01
3R_18544533_SNP A T 0.3676 50 86 0.1669 1.4601922472257811E-01
3R_18544799_SNP A G 0.1355 21 134 0.7851 7.7856229262573240E-01
3R_18545156_SNP C A 0.1118 17 135 0.364 3.4756480717438887E-01
3R_18545173_SNP C T 0.1234 19 135 0.9619 9.6081212002791549E-01
3R_18545181_SNP C T 0.2292 33 111 0.6497 6.3456960305388543E-01
3R_18545399_SNP C T 0.1895 29 124 0.8087 8.0285973386227383E-01
3R_18545415_SNP A C 0.05128 8 148 0.9589 9.5784942673981144E-01
3R_18545420_DEL T AACAC 0.2027 30 118 0.7557 7.4682049045215282E-01
3R_18545451_SNP T C 0.1132 18 141 0.9377 9.3677138715870667E-01
3R_18545452_SNP C T 0.141 22 134 0.685 6.7650235597272679E-01
3R_18545462_SNP C T 0.1019 16 141 0.8572 8.5425965296579054E-01
3R_18545468_SNP C A 0.1948 30 124 0.9578 9.5655431982550854E-01
3R_18545488_SNP T G 0.1019 16 141 0.8229 8.1926916134357120E-01
3R_18545491_SNP C A 0.1132 18 141 0.9377 9.3677138715870667E-01
3R_18545492_SNP T G 0.1139 18 140 0.9954 9.9547777263079673E-01
3R_18545499_SNP A C 0.3684 56 96 0.9154 9.1244418641574421E-01
3R_18545508_SNP T A 0.1503 23 130 0.8453 8.3952431340149802E-01
3R_18545537_SNP G A 0.07742 12 143 0.6046 5.9349452719933171E-01
3R_18545545_SNP C T 0.08333 13 143 0.5149 5.0286409672094545E-01
3R_18545550_SNP T A 0.3444 52 99 0.8631 8.5818831938152274E-01
3R_18545551_SNP C T 0.1234 19 135 0.9335 9.3124643389211648E-01
3R_18545743_SNP T A 0.125 19 133 0.3263 3.1029037877015564E-01
3R_18545745_SNP G A 0.1234 19 135 0.2817 2.6773835625176257E-01
3R_18545835_SNP A G 0.1097 17 138 0.3143 3.0237042484640964E-01
3R_18545910_SNP G A 0.4422 65 82 0.1326 1.1562739804189592E-01
3R_18545955_SNP A T 0.1242 19 134 0.4098 3.9551898564413057E-01
3R_18545988_SNP A T 0.4467 67 83 0.7441 7.3931969054960944E-01
3R_18545991_SNP C T 0.2692 42 114 0.8918 8.8842308873692710E-01
3R_18546069_SNP T C 0.09032 14 141 0.9843 9.8388488431877386E-01
3R_18546108_SNP G A 0.109 17 139 0.58 5.7410788685309955E-01
3R_18546140_SNP A G 0.1474 23 133 0.5913 5.8390833597298142E-01
3R_18546162_SNP A G 0.1282 20 136 0.507 4.9380255948765117E-01
3R_18546287_SNP T C 0.09434 15 144 0.4312 4.2126228661934018E-01
3R_18546302_SNP G C 0.1218 19 137 0.06855 6.7110709074735916E-02
3R_18546308_SNP T C 0.4595 68 80 0.4432 4.2456470554326586E-01
3R_18546338_SNP T C 0.1026 16 140 0.6987 6.9501398195470143E-01
3R_18546339_SNP T C 0.1076 17 141 0.7843 7.8050620166261053E-01
3R_18546454_SNP C T 0.1019 16 141 0.6906 6.8791906382229240E-01
3R_18546740_SNP T G 0.08667 13 137 0.8346 8.2983418797302222E-01
3R_18546979_SNP A T 0.0719 11 142 0.5004 4.8725494028199834E-01
3R_18547022_SNP T A 0.2027 30 118 0.5777 5.5874889115867177E-01
3R_18547039_SNP A T 0.2053 31 120 0.7697 7.6116955639717887E-01
3R_18547098_DEL A ATTAAAAGTCGC 0.1069 17 142 0.8944 8.9286955026060366E-01
3R_18547194_SNP G A 0.2484 38 115 0.828 8.2293691819672787E-01
3R_18547248_SNP A G 0.09211 14 138 0.4408 4.2722795698021421E-01
3R_18547272_SNP T A 0.2115 33 123 0.8264 8.2228617534921455E-01
3R_18547344_SNP C G 0.141 22 134 0.7244 7.1994815002531320E-01
3R_18547355_SNP A T 0.05806 9 146 0.8926 8.9121727972074338E-01
3R_18547404_SNP G T 0.08609 13 138 0.6069 5.9183248649939713E-01
3R_18547454_SNP A G 0.06329 10 148 0.5474 5.3835726941774265E-01
3R_18547482_SNP G A 0.1242 19 134 0.9854 9.8498214562298891E-01
3R_18547520_SNP A G 0.18 27 123 0.5627 5.4540434570277008E-01
3R_18547563_SNP A G 0.06918 11 148 0.7803 7.7513198902495206E-01
3R_18547593_SNP A G 0.1603 25 131 0.8553 8.5202405518823732E-01
3R_18547598_SNP A G 0.05882 9 144 0.9534 9.5244040415027253E-01
3R_18547611_SNP G C 0.06536 10 143 0.7616 7.5580892956645085E-01
3R_18547731_SNP G C 0.4459 66 82 0.1286 1.2136745611046462E-01
3R_18547770_SNP A T 0.05 8 152 0.7159 7.1013153457050460E-01
3R_18547785_SNP G A 0.1753 27 127 0.8767 8.7324660779799623E-01
3R_18547824_SNP A G 0.07843 12 141 0.7155 7.0710141284035199E-01
3R_18547869_SNP G A 0.09091 14 140 0.248 2.3534480200984476E-01
3R_18547985_SNP C T 0.1111 17 136 0.248 2.3610989385153280E-01
3R_18547995_DEL C CAC 0.2042 29 113 0.6434 6.2669883451788289E-01
3R_18548021_SNP T A 0.2113 30 112 0.9 8.9473817638502318E-01
3R_18548029_SNP T C 0.05195 8 146 0.6478 6.4350298857577681E-01
3R_18548101_SNP T C 0.05161 8 147 0.4303 4.4619846261065610E-01
3R_18548151_SNP C A 0.2313 34 113 0.8144 8.0741949569920979E-01
3R_18548176_SNP A G 0.45 63 77 0.9 8.9483678461320393E-01
3R_18548284_SNP A G 0.1382 21 131 0.7879 7.8307406851651873E-01
3R_18548442_SNP A G 0.24 36 114 0.7058 6.9559898411984566E-01
3R_18548458_SNP C G 0.1146 18 139 0.9332 9.3247820785538882E-01
3R_18548485_SNP T G 0.1019 16 141 0.9102 9.0861151884667124E-01
3R_18548496_SNP G A 0.09677 15 140 0.635 6.2742009437798874E-01
3R_18548530_SNP G C 0.1946 29 120 0.4872 4.6894311050376403E-01
3R_18548656_SNP G T 0.4324 64 84 0.7114 6.9826263662081467E-01
3R_18548665_SNP G T 0.1503 23 130 0.9418 9.3976095122905590E-01
3R_18548806_SNP T C 0.1338 21 136 0.7841 7.7961410598903769E-01
3R_18548815_SNP T A 0.1338 21 136 0.7841 7.7961410598903769E-01
3R_18548832_SNP G A 0.1338 21 136 0.7841 7.7961410598903769E-01
3R_18548845_SNP A T 0.1338 21 136 0.7841 7.7961410598903769E-01
3R_18548906_SNP T A 0.2252 34 117 0.6247 6.1217836255250946E-01
3R_18548984_INS ATA A 0.1806 28 127 0.7468 7.4104646736152824E-01
3R_18548991_SNP A C 0.1818 28 126 0.6932 6.8862910719377179E-01
3R_18548993_SNP A C 0.1911 30 127 0.5913 5.8338640807320186E-01
3R_18548996_SNP A C 0.1731 27 129 0.478 4.7200040546695121E-01
3R_18549001_SNP A G 0.172 27 130 0.5234 5.1466845471993283E-01
3R_18549027_SNP G T 0.1753 27 127 0.5288 5.1612436728385491E-01
3R_18549060_SNP G A 0.07051 11 145 0.7067 6.9822019821274495E-01
3R_18549126_SNP A G 0.07051 11 145 0.9387 9.3698065083471160E-01
3R_18549129_SNP T G 0.2905 43 105 0.7484 7.3849173211068053E-01
3R_18549141_SNP T C 0.2993 44 103 0.657 6.4259382355702765E-01
3R_18549144_SNP A G 0.3 45 105 0.6133 5.9988901342237655E-01
3R_18549168_SNP A G 0.07097 11 144 0.9176 9.1542156312994338E-01
3R_18549279_SNP A G 0.06579 10 142 0.9528 9.5102635969708160E-01
3R_18549299_SNP G A 0.0719 11 142 0.9444 9.4246278737326228E-01
3R_18549372_SNP C T 0.06452 10 145 0.8615 8.5714930517705346E-01
3R_18549390_SNP G A 0.07051 11 145 0.6703 6.6067199889124706E-01
3R_18549417_SNP G A 0.06494 10 144 0.6751 6.6439667798378643E-01
3R_18549429_SNP T G 0.06536 10 143 0.8434 8.3772635977390697E-01
3R_18549435_SNP T A 0.06536 10 143 0.852 8.4651071777345743E-01
3R_18549549_SNP T A 0.07895 12 140 0.3783 3.6049226762909092E-01
3R_18550249_SNP G T 0.06918 11 148 0.3742 3.6332805711082716E-01
3R_18550381_SNP G A 0.07362 12 151 0.8637 8.6285285341174567E-01
3R_18550410_SNP C A 0.1879 28 121 0.7267 7.1566802405775531E-01
3R_18550527_SNP G A 0.0974 15 139 0.8237 8.1846759446580120E-01
3R_18550878_SNP G A 0.1242 19 134 0.2236 2.0730688769546279E-01
3R_18550972_SNP G C 0.05521 9 154 0.7785 7.7554115376446564E-01
3R_18550981_SNP C T 0.1118 17 135 0.6363 6.2355902682650788E-01
3R_18551101_SNP G T 0.1111 17 136 0.8705 8.6636430733114944E-01
3R_18551152_SNP T C 0.09333 14 136 0.103 1.1003498352039753E-01
3R_18551215_SNP G C 0.08333 13 143 0.9463 9.4507389814443021E-01
3R_18551216_SNP C T 0.08333 13 143 0.9463 9.4507389814443021E-01
3R_18551308_SNP C T 0.09272 14 137 0.9028 9.0009591017450219E-01
3R_18551386_SNP C T 0.08553 13 139 0.7882 7.8113819730372547E-01
3R_18551623_SNP T A 0.1361 20 127 0.9494 9.5037964909856809E-01
3R_18551632_SNP C A 0.1267 19 131 0.8515 8.5868007860251094E-01
3R_18551645_SNP G A 0.1867 28 122 0.5891 5.7525261619221757E-01
3R_18551657_SNP G A 0.1987 30 121 0.7627 7.5435787673922960E-01
3R_18551938_SNP G T 0.2252 34 117 0.6605 6.4923262043460661E-01
3R_18552271_SNP T A 0.0915 14 139 0.324 3.0597183500854819E-01
3R_18553313_SNP A G 0.4133 62 88 0.8439 8.3867902526566174E-01
3R_18553483_SNP A C 0.25 38 114 0.2296 2.1241385798662271E-01
3R_18553542_INS TAT T 0.08333 13 143 0.6743 6.6516177816955768E-01
3R_18553594_SNP C T 0.08176 13 146 0.4497 4.3927932405487780E-01
3R_18553607_SNP C T 0.1097 17 138 0.7508 7.4383235922194546E-01
3R_18553608_SNP C G 0.2171 33 119 0.2113 1.9367303254906110E-01
3R_18553628_INS GTATCTTG G 0.363 53 93 0.5999 5.8052586736895606E-01
3R_18553691_SNP G T 0.07692 12 144 0.5985 5.8809243918507947E-01
3R_18553720_SNP G T 0.3741 55 92 0.5292 5.0938470596576457E-01
3R_18553730_SNP C T 0.2483 36 109 0.6468 6.5986316507516485E-01
3R_18553734_SNP A T 0.255 38 111 0.2589 2.3814974886585860E-01
3R_18553735_SNP G A 0.255 38 111 0.2501 2.3057138191031734E-01
3R_18553739_SNP G A 0.2483 37 112 0.2361 2.1547571399399079E-01
3R_18553742_SNP T A 0.255 38 111 0.2804 2.5959702599565537E-01
3R_18553771_SNP A T 0.2416 36 113 0.3 2.7911477389746620E-01
3R_18553779_SNP T C 0.07742 12 143 0.4027 3.9043546060805723E-01
3R_18553801_SNP T C 0.2267 34 116 0.2474 2.2826390228640758E-01
3R_18553814_SNP G A 0.07237 11 141 0.5468 5.3228679332401696E-01
3R_18553817_SNP T G 0.08553 13 139 0.506 4.8967103628915765E-01
3R_18554114_SNP G A 0.3377 52 102 0.5263 5.1275978019818103E-01
3R_18554131_SNP C A 0.3758 56 93 0.5521 5.3603188653863554E-01
3R_18554157_SNP T C 0.3397 53 103 0.5447 5.3410192403026802E-01
3R_18554161_SNP G A 0.3816 58 94 0.6508 6.3893032814949891E-01
3R_18554184_INS TT T 0.3775 57 94 0.7123 7.0205302605626452E-01
3R_18554218_SNP G C 0.2635 39 109 0.5393 5.2044395959227496E-01
3R_18554219_SNP A T 0.0915 14 139 0.9936 9.9346870041620228E-01
3R_18554261_SNP A T 0.3553 54 98 0.6208 6.0719050221147686E-01
3R_18554265_SNP T G 0.351 53 98 0.6733 6.6072482112393871E-01
3R_18554278_SNP A G 0.359 56 100 0.7 6.9190724334360287E-01
3R_18554293_SNP G A 0.3856 59 94 0.6203 6.0854570020433407E-01
3R_18554301_SNP G A 0.3487 53 99 0.4993 4.9106280486886134E-01
3R_18554405_SNP A G 0.2273 35 119 0.8973 8.9458961725638630E-01
3R_18554416_SNP G T 0.2323 36 119 0.7157 7.0856337491999377E-01
3R_18554437_SNP C A 0.2303 35 117 0.8598 8.5860302395517085E-01
3R_18554446_SNP C T 0.3113 47 104 0.6199 6.0626959592021801E-01
3R_18554491_SNP C G 0.2953 44 105 0.6432 6.2783771674711786E-01
3R_18554556_SNP G A 0.2857 44 110 0.3744 3.5911439930439237E-01
3R_18554623_SNP C T 0.3642 55 96 0.8004 7.9322982888903781E-01
3R_18554721_DEL T TAAA 0.05696 9 149 0.4915 4.7944384427841802E-01
3R_18554728_SNP C A 0.1711 26 126 0.6539 6.4203162537998382E-01
3R_18554741_SNP G A 0.1699 26 127 0.5507 5.4085434928121945E-01
3R_18554843_SNP T C 0.1447 23 136 0.4906 4.8065395446075332E-01
3R_18554894_SNP A C 0.08176 13 146 0.3245 3.1233044941708021E-01
3R_18554925_SNP A G 0.1711 26 126 0.6778 6.6615774121985538E-01
3R_18554991_SNP T C 0.109 17 139 0.3712 3.5607476612106903E-01
3R_18555126_SNP T C 0.1382 21 131 0.8382 8.3285504748677952E-01
3R_18555155_SNP G A 0.1494 23 131 0.7912 7.8490483931327715E-01
3R_18555366_SNP T C 0.05625 9 151 0.2073 2.1015793754897227E-01
3R_18555408_SNP A G 0.1125 18 142 0.5166 5.0898961958927469E-01
3R_18555420_SNP A G 0.0974 15 139 0.9997 9.9967786499783762E-01
3R_18555520_SNP G A 0.1908 29 123 0.6138 6.0286093431029852E-01
3R_18555526_SNP T A 0.1961 30 123 0.5745 5.6391889976364307E-01
3R_18555558_SNP T C 0.09434 15 144 0.6451 6.3839879355414464E-01
3R_18555623_SNP C A 0.1316 20 132 0.881 8.7808592662651497E-01
3R_18555676_SNP G A 0.2053 31 120 0.672 6.5893278965519131E-01
3R_18555733_SNP G A 0.06962 11 147 0.6231 6.1389223635445123E-01
3R_18555772_SNP C G 0.2549 39 114 0.4544 4.3850194975068224E-01
3R_18555958_SNP A G 0.06211 10 151 0.573 5.6842896047432334E-01
3R_18556029_SNP C A 0.1959 29 119 0.5993 5.8126758121675626E-01
3R_18556032_INS ACC A 0.05674 8 133 0.6208 6.0230821646864041E-01
3R_18556120_SNP A G 0.1019 16 141 0.9776 9.7703928634747728E-01
3R_18556359_SNP C G 0.1083 17 140 0.885 8.8225026011680285E-01
3R_18556451_SNP T G 0.2143 33 121 0.3549 3.4951855838999946E-01
3R_18556471_SNP A G 0.09375 15 145 0.2841 2.7723353649059745E-01
3R_18556473_SNP C A 0.2065 32 123 0.3132 2.9647316413018776E-01
3R_18556487_SNP A G 0.2115 33 123 0.2741 2.5804052942920508E-01
3R_18556885_DEL A AA 0.1429 20 120 0.141 1.2496010895691489E-01
3R_18556911_SNP C A 0.2013 30 119 0.3405 3.2261688507519926E-01
3R_18556952_SNP G C 0.05031 8 151 0.7851 7.8017291723631044E-01
3R_18557685_SNP T A 0.07299 10 127 0.5692 5.5146156874498875E-01
3R_18557846_DEL C CGAATACC 0.05674 8 133 0.5313 5.1299257072079052E-01
3R_18557993_INS CC C 0.08904 13 133 0.4085 3.8958059751613905E-01
3R_18558013_SNP T C 0.1373 21 132 0.3213 3.0514777035541019E-01
3R_18558112_SNP C T 0.0625 10 150 0.05657 5.2039658568248701E-02
3R_18558224_SNP C G 0.08667 13 137 0.1167 1.0261842552270095E-01
3R_18558238_SNP T C 0.0559 9 152 0.609 6.0476637502345243E-01
3R_18558248_SNP A G 0.1007 15 134 0.2762 2.5725918314019403E-01
3R_18558326_SNP A T 0.1192 18 133 0.2573 2.3836391328646844E-01
3R_18558328_SNP C T 0.1074 16 133 0.3886 3.6806845047781411E-01
3R_18558351_DEL A AATA 0.09396 14 135 0.1526 1.3623841799103265E-01
3R_18558360_SNP C A 0.1053 16 136 0.2164 1.9972691599227632E-01
3R_18558361_SNP A G 0.1118 17 135 0.206 1.8953377163007856E-01
3R_18558363_SNP A T 0.1053 16 136 0.1546 1.4008316088980688E-01
3R_18558367_SNP G C 0.1111 17 136 0.2066 1.9150602567552366E-01
3R_18558405_SNP G C 0.125 19 133 0.248 2.3067396226501669E-01
3R_18558432_SNP C G 0.1722 26 125 0.6201 6.0642986972368229E-01
3R_18558610_SNP T C 0.08589 14 149 0.3822 3.7615897736663373E-01
3R_18558717_SNP G T 0.1141 17 132 0.7655 7.5464754502589393E-01
3R_18558792_SNP A C 0.1355 21 134 0.5885 5.7823393211330121E-01
3R_18558812_SNP T C 0.1467 22 128 0.5503 5.3250327728383207E-01
3R_18558834_SNP G A 0.1184 18 134 0.9217 9.1857975486346100E-01
3R_18558857_SNP A G 0.06211 10 151 0.9098 9.0816184700090585E-01
3R_18558866_MNP TCC CTA 0.08844 13 134 0.3716 3.5054518223329134E-01
3R_18558882_DEL C CTC 0.1007 15 134 0.7073 6.9443052237910563E-01
3R_18558897_SNP C G 0.09524 14 133 0.614 5.9520127436942105E-01
3R_18558932_SNP A C 0.08917 14 143 0.6678 6.5928984695455539E-01
3R_18558956_SNP T C 0.1133 17 133 0.7759 7.6632555669033731E-01
3R_18558960_SNP A C 0.09934 15 136 0.6698 6.5721328303825510E-01
3R_18558964_SNP T G 0.1053 16 136 0.8342 8.2777353799740461E-01
3R_18559013_SNP T C 0.06289 10 149 0.7093 7.0342679669684793E-01
3R_18559098_DEL C CTACTATGGTG 0.1267 19 131 0.9827 9.8189585030971127E-01
3R_18559111_SNP C G 0.1258 19 132 0.9973 9.9718942941934341E-01
3R_18559113_INS TC T 0.1258 19 132 0.9973 9.9718942941934341E-01
3R_18559123_SNP T A 0.1146 18 139 0.9119 9.0920651524825180E-01
3R_18559172_SNP G A 0.09554 15 142 0.2526 2.6983033566219516E-01
3R_18559193_SNP A G 0.1184 18 134 0.9034 8.9957006786665994E-01
3R_18559274_SNP C G 0.09934 15 136 0.7343 7.2349736184732905E-01
3R_18559367_SNP T C 0.08333 12 132 0.7669 7.6924892409618739E-01
3R_18559450_SNP C G 0.1883 29 125 0.6451 6.3403385039349947E-01
3R_18559451_SNP T A 0.1948 30 124 0.5767 5.6360175540871404E-01
3R_18559453_SNP A T 0.1258 20 139 0.3351 3.2927228029109756E-01
3R_18559544_SNP C A 0.08333 13 143 0.7025 6.9341880016186053E-01
3R_18559548_SNP A T 0.07742 12 143 0.429 4.1585706938552569E-01
3R_18559549_SNP G T 0.06962 11 147 0.5855 5.7593985191468211E-01
3R_18559568_SNP C T 0.1126 17 134 0.7293 7.1807176152197716E-01
3R_18559622_SNP A T 0.1772 28 130 0.322 3.1071976958514091E-01
3R_18559699_SNP G A 0.06452 10 145 0.9472 9.4555742799650222E-01
3R_18559705_SNP C G 0.07051 11 145 0.3351 3.2090488664123307E-01
3R_18559790_SNP G A 0.1192 18 133 0.4208 4.0584790636093093E-01
3R_18559918_SNP C T 0.07643 12 145 0.1785 1.7515373286123925E-01
3R_18560011_SNP T G 0.08861 14 144 0.408 3.9693954296125133E-01
3R_18560032_SNP C G 0.1111 17 136 0.4328 4.2620041322315216E-01
3R_18560143_SNP G A 0.06962 11 147 0.6934 6.8573613538733169E-01
3R_18560266_SNP T A 0.05521 9 154 0.6589 6.5487265776357817E-01
3R_18560276_SNP A G 0.09032 14 141 0.6258 6.1644328807871673E-01
3R_18560301_SNP T A 0.1119 16 127 0.6949 6.7536383959479818E-01
3R_18560473_SNP A G 0.08163 12 135 0.5807 5.6152749418606884E-01
3R_18560542_SNP A C 0.1465 23 134 0.2509 2.3775506749093844E-01
3R_18560553_SNP A G 0.302 45 104 0.9648 9.6303643333944933E-01
3R_18560719_SNP T C 0.06289 10 149 0.7274 7.2162960713642466E-01
3R_18560721_SNP A G 0.1242 20 141 0.6542 6.4917114618740346E-01
3R_18560773_SNP G A 0.07453 12 149 0.3151 3.0632417603159079E-01
3R_18560804_SNP G T 0.05455 9 156 0.1711 1.6781250606688702E-01
3R_18560806_SNP T C 0.05521 9 154 0.1937 1.8786042414998927E-01
3R_18560813_SNP G C 0.06098 10 154 0.1971 1.9253052465554854E-01
3R_18561103_SNP G A 0.1438 22 131 0.9597 9.5819129952781468E-01
3R_18561564_SNP G A 0.09554 15 142 0.3497 3.3786919436946861E-01
3R_18561576_SNP G C 0.1656 25 126 0.6336 6.1986667446307098E-01
3R_18561583_SNP C A 0.1699 26 127 0.612 6.0001580476432204E-01
3R_18561589_SNP A T 0.1645 25 127 0.5956 5.8197530111729456E-01
3R_18561598_SNP T C 0.05625 9 151 0.3243 3.1473957841571354E-01
3R_18561826_SNP A T 0.08387 13 142 0.3278 3.1396530069830209E-01
3R_18561931_SNP A T 0.1046 16 137 0.5009 4.9916830273577417E-01
3R_18562000_SNP T C 0.08917 14 143 0.3974 3.8532838978530415E-01
3R_18562111_SNP G A 0.3046 46 105 0.6079 5.9452314360355796E-01
3R_18562207_SNP A T 0.2133 32 118 0.2825 2.6799317650083132E-01
3R_18562255_SNP G A 0.05732 9 148 0.6491 6.4125417257387363E-01
3R_18562289_SNP C G 0.4218 62 85 0.7585 7.4776394859775430E-01
3R_18562433_SNP T G 0.4027 60 89 0.4076 3.8848476831536072E-01
3R_18562434_SNP C T 0.3423 51 98 0.3978 3.8119315396751730E-01
3R_18562479_SNP G A 0.1125 18 142 0.3348 3.2578729789964422E-01
3R_18562540_SNP A G 0.3733 56 94 0.449 4.3571628629034120E-01
3R_18562624_SNP G A 0.06289 10 149 0.8386 8.3498735368563115E-01
3R_18562641_SNP T C 0.0566 9 150 0.8724 8.6944038553938874E-01
3R_18562668_SNP T G 0.25 37 111 0.2978 2.7792762899071499E-01
3R_18562681_SNP A G 0.274 40 106 0.4082 3.9155406673202464E-01
3R_18562683_SNP A T 0.05556 9 153 0.8715 8.6954922325364237E-01
3R_18562685_SNP A G 0.2721 40 107 0.3376 3.1622577549883968E-01
3R_18562689_SNP C G 0.2721 40 107 0.2405 2.2233111388150095E-01
3R_18562690_SNP C T 0.375 54 90 0.445 4.2082287359840742E-01
3R_18562706_SNP A G 0.2789 41 106 0.2809 2.6023784393706284E-01
3R_18562906_SNP A T 0.06289 10 149 0.7676 7.6210108353502359E-01
3R_18562915_SNP T C 0.1224 18 129 0.3108 2.8839375389366984E-01
3R_18562981_SNP T C 0.2288 35 118 0.6061 5.9564335207051511E-01
3R_18563092_SNP G A 0.05921 9 143 0.07217 6.4722010325810680E-02
3R_18563122_SNP A G 0.2914 44 107 0.7956 7.8711899730861923E-01
3R_18563191_SNP G T 0.4422 65 82 0.2705 2.5141290224743662E-01
3R_18563317_SNP G C 0.42 63 87 0.2376 2.2464967638014821E-01
3R_18563380_SNP C G 0.1722 26 125 0.5662 5.5186836338337952E-01
3R_18563437_SNP A C 0.0566 9 150 0.02816 2.8062962791192123E-02
3R_18563464_SNP T C 0.25 38 114 0.5415 5.3282439853911900E-01
3R_18563545_SNP G T 0.4768 72 79 0.3401 3.2262205025664104E-01
3R_18563734_SNP C T 0.1355 21 134 0.3205 3.1274138600430723E-01
3R_18563818_SNP G A 0.42 63 87 0.7902 7.8289999306526492E-01
3R_18563848_SNP A C 0.32 48 102 0.7374 7.2890873842802573E-01
3R_18563854_SNP C G 0.4362 65 84 0.7891 7.8248990371194171E-01
3R_18563869_SNP A T 0.4932 73 75 0.9483 9.4586717302179280E-01
3R_18563944_SNP G A 0.3816 58 94 0.8985 8.9490199867931453E-01
3R_18564019_SNP T C 0.3741 55 92 0.7246 7.1911407143612260E-01
3R_18564083_SNP A G 0.473 70 78 0.5999 5.8335556100588404E-01
3R_18564155_SNP C A 0.4527 67 81 0.6246 6.0793486171856526E-01
3R_18564215_SNP A C 0.3871 60 95 0.3545 3.4436386430072985E-01
3R_18564233_SNP T C 0.3052 47 107 0.2731 2.5868986293698581E-01
3R_18564287_SNP A C 0.2829 43 109 0.5215 5.1307322802582456E-01
3R_18564328_SNP T G 0.3247 50 104 0.2967 2.8323829023247804E-01
3R_18564345_SNP A G 0.2368 36 116 0.1012 9.2678247979677608E-02
3R_18564365_SNP G A 0.4052 62 91 0.5845 5.7373532575627428E-01
3R_18564367_SNP A T 0.3613 56 99 0.4443 4.2970491272717615E-01
3R_18564371_SNP T C 0.2839 44 111 0.4077 3.9319467880847292E-01
3R_18564383_SNP C T 0.3533 53 97 0.703 6.9230968775253476E-01
3R_18564409_SNP G A 0.4375 63 81 0.5601 5.4546487730809501E-01
3R_18564446_SNP A G 0.3667 55 95 0.7097 6.9868528246374217E-01
3R_18564461_SNP C T 0.3986 59 89 0.7894 7.8111085177314288E-01
3R_18564632_SNP T C 0.4662 69 79 0.4517 4.3628279809213233E-01
3R_18564649_SNP A C 0.3401 50 97 0.2487 2.2992987535787146E-01
3R_18564657_SNP G A 0.05063 8 150 0.5819 5.7174215060335398E-01
3R_18564926_SNP G A 0.4054 60 88 0.6296 6.1321426589698569E-01
3R_18564998_SNP T C 0.404 61 90 0.2752 2.5972624009424683E-01
3R_18565028_SNP A G 0.4357 61 79 0.2807 2.4841358128338664E-01
3R_18565070_SNP A G 0.4422 65 82 0.1642 1.4699598754369625E-01
3R_18565148_SNP A T 0.4459 66 82 0.6581 6.4477770396580314E-01
3R_18565250_SNP T C 0.42 63 87 0.5532 5.3793158715468314E-01
3R_18565295_SNP G A 0.4966 74 75 0.3915 3.6936691633242569E-01
3R_18565316_SNP G T 0.4371 66 85 0.3578 3.3784872116476916E-01
3R_18565409_SNP T C 0.05732 9 148 0.5184 5.0561690157423644E-01
3R_18565507_SNP A T 0.4539 69 83 0.05789 5.0805139431567101E-02
3R_18565541_SNP G A 0.3742 58 97 0.1607 1.4782760231659886E-01
3R_18565781_SNP G C 0.06993 10 133 0.859 8.5418991819266632E-01
3R_18565829_SNP A G 0.06369 10 147 0.8285 8.2502501900561498E-01
3R_18565847_SNP T G 0.4238 64 87 0.4246 4.0969274017260848E-01
3R_18565928_SNP A G 0.05521 9 154 0.9735 9.7328634404464254E-01
3R_18566015_SNP T C 0.3766 58 96 0.196 1.8455671528339801E-01
3R_18566042_SNP A C 0.2278 36 122 0.9763 9.7568654310388137E-01
3R_18566140_SNP A T 0.4091 63 91 0.1646 1.5370502708587730E-01
3R_18566183_SNP G T 0.4902 75 78 0.04617 3.9810319926663014E-02
3R_18566189_SNP C T 0.3775 57 94 0.05244 4.4380305420211513E-02
3R_18566225_SNP G T 0.3958 57 87 0.01411 1.1555503278634497E-02
3R_18566259_SNP A G 0.4966 73 74 0.05767 4.6165354245020988E-02
3R_18566270_SNP A C 0.1259 18 125 0.6385 6.1964645079714731E-01
3R_18566351_SNP T G 0.2517 38 113 0.0173 1.3219789755661633E-02
3R_18566362_SNP G A 0.2288 35 118 0.9296 9.2723296997834848E-01
3R_18566529_SNP C G 0.4414 64 81 0.1511 1.2767495553475372E-01
3R_18566618_SNP A G 0.3514 52 96 0.1848 1.6448322312449914E-01
3R_18566648_SNP A G 0.2597 40 114 0.03612 3.0239173948384570E-02
3R_18566757_SNP A G 0.05732 9 148 0.7056 6.9883408838821093E-01
3R_18566781_SNP C A 0.07285 11 140 0.9693 9.6838876321450307E-01
3R_18566828_SNP C T 0.3467 52 98 0.1166 1.0240303037254739E-01
3R_18566838_SNP C G 0.4189 62 86 0.02133 1.5598906307269870E-02
3R_18566866_SNP T A 0.4658 68 78 0.04408 3.3645381087107261E-02
3R_18566867_SNP C G 0.4755 68 75 0.0521 3.8731824982802157E-02
3R_18566869_SNP A C 0.4658 68 78 0.06234 5.1435725319318532E-02
3R_18566880_SNP A C 0.4726 69 77 0.03804 2.9498852115163020E-02
3R_18566940_SNP T G 0.08497 13 140 0.9896 9.8923938523450450E-01
3R_18566953_SNP G T 0.0974 15 139 0.6677 6.7802200230968013E-01
3R_18566970_SNP A T 0.4324 64 84 0.05719 4.9119494375842253E-02
3R_18566994_SNP G A 0.09804 15 138 0.5747 5.6179797020226219E-01
3R_18567038_SNP C A 0.2252 34 117 0.0818 6.9617904271581016E-02
3R_18567070_SNP A C 0.1149 17 131 0.8568 8.5109631923111528E-01
3R_18567076_SNP T C 0.1208 18 131 0.755 7.4481360058334767E-01
3R_18567297_SNP G A 0.07692 12 144 0.5212 5.0921723625845083E-01
3R_18567445_SNP T C 0.3741 55 92 0.06864 5.4748617365771281E-02
3R_18567479_SNP A G 0.3378 50 98 0.07478 6.3153688554662538E-02
3R_18567594_SNP C T 0.3733 56 94 0.06055 4.9262110013054333E-02
3R_18567626_SNP T G 0.3889 56 88 0.08905 6.9565456797551925E-02
3R_18567635_SNP C A 0.3973 58 88 0.117 9.7510956206758759E-02
3R_18567638_SNP C T 0.32 48 102 0.07124 5.9730652842776059E-02
3R_18567650_DEL CGATTCC C 0.4135 55 78 0.1841 1.8660383241452549E-01
3R_18567895_SNP G C 0.4161 62 87 0.04145 3.2226847606251323E-02
3R_18567956_SNP T A 0.3179 48 103 0.0821 6.9075654080798146E-02
3R_18567999_SNP T C 0.2829 43 109 0.05721 4.8342835613331733E-02
3R_18568032_SNP G A 0.2733 41 109 0.06188 5.2421016949551348E-02
3R_18568155_SNP A G 0.05521 9 154 0.8673 8.6581416506360132E-01
3R_18568221_SNP G A 0.0625 10 150 0.8983 8.9616505969744731E-01
3R_18568472_SNP G C 0.09677 15 140 0.6681 6.5740393369450179E-01
3R_18568575_SNP T C 0.08861 14 144 0.6122 6.0309564775192037E-01
3R_18568825_DEL CC C 0.1449 20 118 0.5057 4.8452489714195168E-01
3R_18568839_SNP G A 0.1218 19 137 0.5308 5.1765402428895513E-01
3R_18568866_SNP A G 0.1484 23 132 0.6481 6.3743370420533807E-01
3R_18568867_SNP G A 0.09375 15 145 0.5684 5.6195529709693315E-01
3R_18568870_SNP C T 0.09317 15 146 0.561 5.5555548516804676E-01
3R_18568886_SNP G A 0.1548 24 131 0.531 5.1650219526414554E-01
3R_18568961_SNP A G 0.06875 11 149 0.3262 3.1625786313877757E-01
3R_18568974_SNP A G 0.06875 11 149 0.8997 8.9792239681485353E-01
3R_18568982_SNP T G 0.06329 10 148 0.3485 3.4046659128294487E-01
3R_18569038_SNP G T 0.09868 15 137 0.9451 9.4349126705988151E-01
3R_18569144_SNP A G 0.1111 18 144 0.4267 4.2195009294478381E-01
3R_18569156_SNP G T 0.1316 20 132 0.5145 5.0441552947182855E-01
3R_18569159_SNP C T 0.1056 17 144 0.3934 3.9069369101068818E-01
3R_18569225_SNP T G 0.1166 19 144 0.542 5.3710002891820408E-01
3R_18569290_SNP A C 0.1203 19 139 0.1945 1.8528769591327643E-01
3R_18569291_SNP A G 0.1226 19 136 0.1866 1.7364639450852137E-01
3R_18569293_SNP G T 0.129 20 135 0.2286 2.1460236642508634E-01
3R_18569448_SNP T G 0.1062 17 143 0.6024 5.9485268724533724E-01
3R_18569451_SNP G T 0.1006 16 143 0.5564 5.4639342399307289E-01
3R_18569491_SNP A G 0.2658 42 116 0.571 5.6428565755691151E-01
3R_18569492_SNP A C 0.1043 17 146 0.4553 4.4939667982386988E-01
3R_18569550_SNP C T 0.2628 41 115 0.5581 5.4925861476482718E-01
3R_18569555_SNP A G 0.2338 36 118 0.601 5.9132362327483157E-01
3R_18569619_SNP G A 0.1274 20 137 0.7833 7.7889422989712209E-01
3R_18569637_SNP C G 0.07362 12 151 0.3719 3.6572886357054168E-01
3R_18569871_SNP G T 0.1097 17 138 0.9788 9.7820878660120536E-01
3R_18569916_SNP A T 0.1032 16 139 0.7142 7.0681708747065852E-01
3R_18569943_SNP A G 0.1146 18 139 0.8471 8.4383518429020998E-01
3R_18570060_SNP G A 0.06452 10 145 0.6469 6.3701992309530886E-01
3R_18570066_SNP G A 0.1986 29 117 0.8343 8.2661919638702130E-01
3R_18570153_SNP G A 0.1146 18 139 0.8577 8.5570276204580642E-01
3R_18570156_SNP T C 0.1032 16 139 0.8214 8.1863783441323568E-01
3R_18570172_SNP C T 0.1195 19 140 0.8571 8.5497283908056543E-01
3R_18570272_SNP C T 0.1635 26 133 0.6878 6.8339520412770172E-01
3R_18570375_SNP C T 0.0559 9 152 0.373 3.6797678194867267E-01
3R_18570380_SNP G T 0.1677 26 129 0.4957 4.8787496389845586E-01
3R_18570381_SNP A G 0.05 8 152 0.2878 2.8139113897897061E-01
3R_18570390_SNP T C 0.1013 16 142 0.6625 6.5833162092376973E-01
3R_18570396_SNP T C 0.05 8 152 0.3462 3.3963431593284443E-01
3R_18570399_SNP A G 0.2282 34 115 0.6731 6.6303343424815198E-01
3R_18570433_SNP G A 0.06875 11 149 0.5902 5.8545936174495350E-01
3R_18570439_SNP G C 0.2727 42 112 0.8872 8.8479379933813584E-01
3R_18570626_SNP C A 0.2614 40 113 0.8668 8.6384379038214842E-01
3R_18570678_SNP T G 0.07595 12 146 0.5865 5.7903299950255871E-01
3R_18570722_SNP G A 0.0559 9 152 0.3984 3.9027426733234738E-01
3R_18570727_SNP G C 0.0559 9 152 0.4821 4.7392204371701541E-01
3R_18570743_SNP C T 0.06211 10 151 0.455 4.4659975629527326E-01
3R_18570806_SNP T G 0.1154 18 138 0.3294 3.5259035986950438E-01
3R_18570829_SNP A G 0.09554 15 142 0.8081 8.0492422880068226E-01
3R_18570869_SNP T G 0.09554 15 142 0.9069 9.0506191557931581E-01
3R_18570888_SNP A T 0.2013 32 127 0.535 5.2880020841174269E-01
3R_18571010_SNP A G 0.1513 23 129 0.437 4.2411289930740403E-01
3R_18571013_SNP A G 0.1569 24 129 0.5839 5.7543163919559859E-01
3R_18571110_SNP C T 0.1161 18 137 0.9282 9.2639439944449897E-01
3R_18571115_SNP G T 0.2418 37 116 0.9064 9.0448729935954852E-01
3R_18571196_SNP A G 0.1474 23 133 0.5236 5.1696755389000315E-01
3R_18571268_SNP A C 0.1419 22 133 0.545 5.3881387709822737E-01
3R_18571691_SNP C T 0.07051 11 145 0.5698 5.5751569744694285E-01
3R_18571918_SNP A C 0.125 19 133 0.5079 4.9858143684277922E-01
3R_18571933_SNP A T 0.1146 18 139 0.7799 7.7488826792687848E-01
3R_18571966_SNP C G 0.125 20 140 0.7264 7.2268107035161189E-01
3R_18572011_SNP G A 0.1879 28 121 0.9996 9.9957292461788205E-01
3R_18572026_SNP A G 0.1053 16 136 0.8001 7.9217006309089222E-01
3R_18572041_SNP G A 0.1757 26 122 0.9661 9.6469869976660017E-01
3R_18572180_SNP G C 0.1859 29 127 0.1633 1.4905003787213722E-01
3R_18572219_SNP A T 0.1835 29 129 0.1695 1.5767310479212115E-01
3R_18572220_SNP T A 0.1783 28 129 0.1614 1.4846974941838931E-01
3R_18572357_SNP A G 0.08333 13 143 0.3209 3.0426726986596031E-01
3R_18572360_SNP C T 0.08176 13 146 0.3009 2.8880076039920943E-01
3R_18572405_SNP A G 0.05488 9 155 0.354 3.4892308218147505E-01
3R_18572819_SNP G T 0.1216 18 130 0.784 7.7470867531936372E-01
3R_18572906_SNP T C 0.07383 11 138 0.4492 4.2801845860167798E-01
3R_18572999_SNP A G 0.1921 29 122 0.3023 2.8288369680523828E-01
3R_18573005_DEL T TGAG 0.451 69 84 0.3871 3.6986820465903403E-01
3R_18573029_INS TGTCCGTATT T 0.1399 20 123 0.936 9.3965369584041780E-01
3R_18573126_SNP C T 0.1513 23 129 0.973 9.7204121554665135E-01
3R_18573137_SNP A G 0.1333 20 130 0.9432 9.4097562508489585E-01
3R_18573138_SNP C T 0.1447 22 130 0.8395 8.3419234833467049E-01
3R_18573147_SNP T A 0.1391 21 130 0.9888 9.8844171171702300E-01
3R_18573293_SNP T C 0.07143 11 143 0.9995 9.9948496824133293E-01
3R_18573308_SNP G C 0.05769 9 147 0.9118 9.0948081649251733E-01
3R_18573332_SNP G A 0.05882 9 144 0.8476 8.4219272090725839E-01
3R_18573333_SNP C T 0.05882 9 144 0.8392 8.3347405104605243E-01
3R_18573362_SNP G T 0.07643 12 145 0.8673 8.6418794462046300E-01
3R_18573370_SNP T G 0.07742 12 143 0.8802 8.7670483357756523E-01
3R_18573378_SNP A C 0.08387 13 142 0.8366 8.3177937678186498E-01
3R_18573416_SNP T A 0.0559 9 152 0.5812 5.7440530032361869E-01
3R_18573461_SNP G A 0.1391 21 130 0.5091 4.9484064326479404E-01
3R_18573510_SNP T C 0.05128 8 148 0.7819 7.7624788048309346E-01
3R_18573606_SNP A G 0.1592 25 132 0.125 1.1471617795163425E-01
3R_18573624_SNP T C 0.141 22 134 0.1551 1.4312264657624585E-01
3R_18573677_SNP A G 0.08725 13 136 0.7718 7.6098581956111644E-01
3R_18573687_SNP G C 0.1351 20 128 0.5972 5.8058260478312573E-01
3R_18573717_SNP T C 0.05921 9 143 0.5402 5.2447490900734395E-01
3R_18573720_SNP A G 0.05882 9 144 0.5367 5.2220925627914783E-01
3R_18573729_SNP G A 0.1457 22 129 0.4745 4.5594819855993152E-01
3R_18573741_SNP C T 0.06579 10 142 0.4038 3.8552559282259735E-01
3R_18573789_SNP C T 0.3688 52 89 0.2456 2.1941662645585336E-01
3R_18573792_SNP T C 0.2829 43 109 0.4575 4.4217217467558656E-01
3R_18573804_SNP C G 0.298 45 106 0.4888 4.7242482188846691E-01
3R_18573816_SNP G C 0.08054 12 137 0.3773 3.5630602632482367E-01
3R_18573864_SNP G A 0.4097 59 85 0.415 3.8709202054733138E-01
3R_18573885_SNP T A 0.3533 53 97 0.5501 5.3562204513790879E-01
3R_18573909_SNP G A 0.4266 61 82 0.4519 4.2450539617567129E-01
3R_18573955_SNP A C 0.2697 41 111 0.4636 4.4812165476730392E-01
3R_18574022_SNP G C 0.3026 46 106 0.2634 2.5052607536280946E-01
3R_18574026_SNP T C 0.2848 43 108 0.2072 1.9408855229061073E-01
3R_18574030_SNP C G 0.2987 46 108 0.2512 2.4134207627950133E-01
3R_18574033_SNP T C 0.09333 14 136 0.7519 7.4149013354325732E-01
3R_18574100_SNP A G 0.2585 38 109 0.7221 7.1378723023558122E-01
3R_18574185_SNP G A 0.06494 10 144 0.9047 9.0164118335639842E-01
3R_18574253_SNP T C 0.05488 9 155 0.9327 9.3199114481694700E-01
3R_18574268_SNP C G 0.4514 65 79 0.8964 8.9127757054561618E-01
3R_18574273_SNP T C 0.1765 27 126 0.8138 8.0784729937683175E-01
3R_18574286_SNP T C 0.06707 11 153 0.4173 4.1240332875609598E-01
3R_18574289_SNP G A 0.06061 10 155 0.4364 4.3289543807502029E-01
3R_18574425_SNP A C 0.3742 58 97 0.4696 4.6013849418266795E-01
3R_18574489_SNP T A 0.1701 25 122 0.1663 1.4724419976778391E-01
3R_18574570_SNP T G 0.06875 11 149 0.36 3.4966813920485051E-01
3R_18574571_SNP T G 0.3867 58 92 0.8628 8.5780839824575483E-01
3R_18574589_SNP C T 0.44 66 84 0.7676 7.6064426633401405E-01
3R_18574597_SNP T C 0.3673 54 93 0.6704 6.6351686638145435E-01
3R_18574612_SNP C T 0.06875 11 149 0.3615 3.5104837951448242E-01
3R_18574615_SNP T G 0.06875 11 149 0.3611 3.5061665666724395E-01
3R_18574625_SNP T A 0.4932 73 75 0.776 7.6598534988800637E-01
3R_18574628_SNP A G 0.4933 74 76 0.6975 6.8593498720304402E-01
3R_18574639_SNP A G 0.1161 18 137 0.3543 3.3723220130515985E-01
3R_18574658_SNP A C 0.109 17 139 0.7976 7.9291667781857234E-01
3R_18574680_SNP T C 0.1667 26 130 0.5239 5.3992393814212125E-01
3R_18574786_SNP T A 0.4966 73 74 0.2013 1.8240247287079736E-01
3R_18574794_SNP G T 0.4965 71 72 0.2103 1.8566756400149143E-01
3R_18574809_SNP T A 0.3878 57 90 0.5198 4.9859422349458604E-01
3R_18574810_SNP A T 0.3919 58 90 0.5369 5.1751783317723221E-01
3R_18574819_SNP C A 0.09722 14 130 0.4534 4.2823746754975534E-01
3R_18574840_SNP C T 0.4228 63 86 0.5711 5.5405713634437559E-01
3R_18574865_SNP G T 0.08075 13 148 0.3319 3.2681633922415954E-01
3R_18574871_SNP G A 0.2667 40 110 0.7062 6.9623519404834844E-01
3R_18574885_SNP A G 0.2148 32 117 0.5059 4.8649906032452161E-01
3R_18574900_SNP C G 0.07362 12 151 0.4151 4.1228360420445276E-01
3R_18574901_SNP A C 0.2119 32 119 0.4768 4.5860479998905956E-01
3R_18574903_SNP T G 0.07362 12 151 0.4151 4.1228360420445276E-01
3R_18574904_SNP G C 0.07362 12 151 0.4151 4.1228360420445276E-01
3R_18574907_SNP C T 0.2667 40 110 0.8058 7.9903518279210717E-01
3R_18574920_SNP G A 0.06832 11 150 0.7515 7.5102705871950648E-01
3R_18574938_SNP C A 0.2617 39 110 0.756 7.4694773643012002E-01
3R_18574942_SNP A T 0.2112 34 127 0.4365 4.2849198781632880E-01
3R_18574964_SNP G C 0.06875 11 149 0.3149 3.0824406433189222E-01
3R_18574979_SNP G A 0.075 12 148 0.4038 3.9761786572514768E-01
3R_18574982_SNP T C 0.08075 13 148 0.5152 5.1061645760558538E-01
3R_18574984_SNP G C 0.06832 11 150 0.3151 3.0997702100565550E-01
3R_18574985_SNP A T 0.08075 13 148 0.5152 5.1061645760558538E-01
3R_18575033_SNP T C 0.2297 34 114 0.7358 7.2403695514969235E-01
3R_18575060_SNP G A 0.298 45 106 0.5598 5.4622287433007444E-01
3R_18575095_SNP G A 0.1146 18 139 0.4546 4.4805675295141845E-01
3R_18575189_SNP A G 0.2635 39 109 0.9583 9.5604456867188214E-01
3R_18575246_SNP T C 0.24 36 114 0.5534 5.3628170409917097E-01
3R_18575255_SNP A G 0.1678 25 124 0.3733 3.6062029355214187E-01
3R_18575302_SNP A G 0.1364 21 133 0.2121 1.9558588230511498E-01
3R_18575386_SNP A G 0.1097 17 138 0.4478 4.4160298001876552E-01
3R_18575429_SNP C G 0.2092 32 121 0.8592 8.5643075097003296E-01
3R_18575447_SNP A T 0.2038 32 125 0.5775 5.6999546192611672E-01
3R_18575450_SNP T C 0.1935 30 125 0.8001 7.9708153074961419E-01
3R_18575462_SNP T G 0.2585 38 109 0.5404 5.2240533153135504E-01
3R_18575477_SNP C A 0.0915 14 139 0.6546 6.4280481389985678E-01
3R_18575546_SNP A T 0.2123 31 115 0.5724 5.5610980656879083E-01
3R_18575558_SNP T C 0.4966 73 74 0.3557 3.4193538228087061E-01
3R_18575561_SNP T C 0.07006 11 146 0.6473 6.3920584304853856E-01
3R_18575606_SNP G A 0.4276 62 83 0.286 2.6132485598760236E-01
3R_18575612_SNP C G 0.4178 61 85 0.2874 2.6531586245944205E-01
3R_18575654_SNP G A 0.2387 37 118 0.6475 6.3915116107418901E-01
3R_18575717_SNP G A 0.2069 30 115 0.5445 5.3331951316874959E-01
3R_18575783_SNP C A 0.2 31 124 0.5598 5.4969176804240216E-01
3R_18575897_SNP C T 0.4658 68 78 0.4417 4.2273076483093674E-01
3R_18575901_SNP T C 0.1656 25 126 0.6826 6.8037423409784958E-01
3R_18575966_SNP C T 0.05625 9 151 0.6145 6.0656799937453199E-01
3R_18576020_SNP A G 0.1218 19 137 0.7116 7.0922915795025565E-01
3R_18576073_SNP T A 0.28 42 108 0.7261 7.1566954012413109E-01
3R_18576077_SNP G A 0.2867 43 107 0.6651 6.5238003507491937E-01
3R_18576130_SNP A G 0.129 20 135 0.9144 9.1245759538985138E-01
3R_18576174_SNP C G 0.1364 21 133 0.96 9.5890483924384717E-01
3R_18576175_SNP A T 0.1364 21 133 0.9503 9.4879376223811573E-01
3R_18576190_SNP G A 0.1184 18 134 0.9854 9.8512858673558656E-01
3R_18576192_SNP T C 0.1419 22 133 0.8804 8.7713753909946612E-01
3R_18576193_SNP A T 0.07333 11 139 0.2706 2.6256957004572234E-01
3R_18576206_SNP G A 0.0974 15 139 0.7277 7.2111979773749391E-01
3R_18576217_SNP A T 0.08025 13 149 0.9068 9.0605009895645561E-01
3R_18576221_SNP C A 0.1419 22 133 0.8565 8.5260194778717546E-01
3R_18576225_SNP T C 0.1474 23 133 0.9246 9.2276027004171157E-01
3R_18576273_SNP T G 0.1613 25 130 0.8069 8.0186834689675068E-01
3R_18576275_SNP T C 0.1558 24 130 0.9335 9.3142570635456468E-01
3R_18576308_SNP A G 0.1667 26 130 0.9097 9.0745010336312992E-01
3R_18576313_SNP T C 0.1667 26 130 0.9097 9.0745010336312992E-01
3R_18576338_SNP C G 0.1307 20 133 0.9912 9.9091757209482234E-01
3R_18576365_SNP C A 0.1731 27 129 0.9369 9.3520106157781169E-01
3R_18576377_SNP T A 0.1484 23 132 0.8494 8.4491649619041875E-01
3R_18576381_SNP A T 0.1382 21 131 0.9608 9.5973596070906853E-01
3R_18576455_SNP A T 0.1299 20 134 0.8745 8.7100969299423447E-01
3R_18576530_SNP A T 0.1364 21 133 0.9703 9.6942557046438738E-01
3R_18576565_SNP C T 0.1569 24 129 0.8416 8.3639936949839577E-01
3R_18576580_SNP A T 0.1677 26 129 0.8571 8.5287097370428411E-01
3R_18576701_SNP T C 0.109 17 139 0.9706 9.6990876312822283E-01
3R_18576715_SNP A G 0.1026 16 140 0.7091 7.0255938317230870E-01
3R_18576778_SNP C T 0.1946 29 120 0.7261 7.1470551486284073E-01
3R_18576785_SNP T A 0.1132 18 141 0.8472 8.4495102292550883E-01
3R_18577228_SNP G C 0.07534 11 135 0.9251 9.2163585550921123E-01
3R_18577284_SNP A C 0.1208 18 131 0.909 9.0486111312948203E-01
3R_18577396_SNP T G 0.09615 15 141 0.9118 9.1001472261796645E-01
3R_18577397_SNP C T 0.1299 20 134 0.7193 7.1482241211427766E-01
3R_18577501_SNP T C 0.1364 21 133 0.7509 7.4439842546381696E-01
3R_18577747_INS TCAGA T 0.07383 11 138 0.3434 3.2092798091547470E-01
3R_18577762_SNP C T 0.06211 10 151 0.108 1.0204563779695075E-01
3R_18578308_SNP G T 0.1056 17 144 0.6928 6.9025369959836258E-01
3R_18578335_SNP A T 0.1069 17 142 0.8944 8.9286955026060366E-01
3R_18578476_SNP C T 0.07285 11 140 0.5611 5.4570457528401461E-01
3R_18578502_SNP T C 0.05161 8 147 0.4283 4.1605985351450159E-01
3R_18578892_SNP G T 0.1013 16 142 0.8996 8.9819595683973896E-01
3R_18578962_SNP A T 0.1373 21 132 0.444 4.3214379375026046E-01
3R_18579099_SNP C T 0.125 19 133 0.9578 9.5661083431466065E-01
3R_18579134_SNP C T 0.1184 18 134 0.9843 9.8383459022010789E-01
3R_18579224_SNP C T 0.1467 22 128 0.9982 9.9812522360686151E-01
3R_18579408_SNP A C 0.05806 9 146 0.5973 5.8788589722571782E-01
3R_18579503_SNP G T 0.08442 13 141 0.9094 9.0633999062776982E-01
3R_18579582_SNP G A 0.09868 15 137 0.8248 8.1790576061212550E-01
3R_18579633_SNP G T 0.1733 26 124 0.5133 4.9796282956284066E-01
3R_18579703_SNP A G 0.07097 11 144 0.1995 1.8764330806479379E-01
3R_18579704_SNP T A 0.1507 22 124 0.8571 8.5041280258843244E-01
3R_18579706_SNP A T 0.0828 13 144 0.2826 2.7274179580797198E-01
3R_18579761_SNP G C 0.3067 46 104 0.7155 7.0415922827096700E-01
3R_18579776_SNP G A 0.1382 21 131 0.3472 3.3053879166661193E-01
3R_18579777_SNP A T 0.3179 48 103 0.6595 6.4685237328678169E-01
3R_18579784_SNP A G 0.06757 10 138 0.3293 3.0626376986460169E-01
3R_18579805_SNP A T 0.07547 12 147 0.7792 7.7627522541793659E-01
3R_18579842_SNP G A 0.1234 19 135 0.3609 3.4672037970710501E-01
3R_18579880_SNP C G 0.09934 15 136 0.6819 6.7443529815926428E-01
3R_18579929_SNP T A 0.1656 25 126 0.9458 9.4393537884585554E-01
3R_18579930_SNP G A 0.05128 8 148 0.8232 8.1957421064950053E-01
3R_18579937_SNP G T 0.1701 25 122 0.9816 9.8082718786349676E-01
3R_18579940_SNP A T 0.14 21 129 0.7551 7.4553552232254394E-01
3R_18579951_SNP A T 0.05769 9 147 0.7829 7.7902690965214672E-01
3R_18579971_SNP C T 0.07432 11 137 0.9024 8.9767395804864136E-01
3R_18579974_SNP A G 0.1622 24 124 0.8246 8.1750926292333170E-01
3R_18579976_SNP G A 0.05696 9 149 0.8942 8.9225149768682355E-01
3R_18579996_SNP A G 0.05096 8 149 0.9459 9.4468528609710278E-01
3R_18580060_SNP G T 0.08387 13 142 0.8191 8.1366115372785108E-01
3R_18580070_SNP C T 0.05161 8 147 0.9878 9.8739122719916661E-01
3R_18580122_SNP G A 0.07595 12 146 0.8175 8.1327231553431967E-01
3R_18580272_SNP G A 0.2053 31 120 0.5269 5.1268870936587274E-01
3R_18580581_SNP C T 0.06173 10 152 0.9408 9.4030110755429930E-01
3R_18580659_SNP A G 0.05031 8 151 0.7112 7.0674767010231354E-01
3R_18580828_SNP C A 0.2215 33 116 0.8051 7.9767801318500553E-01
3R_18580957_SNP A T 0.0641 10 146 0.6512 6.4264284859709964E-01
3R_18580972_SNP G A 0.06289 10 149 0.7256 7.1901306757306060E-01
3R_18581010_SNP C G 0.05096 8 149 0.7545 7.4888030843117104E-01
3R_18581126_SNP G A 0.2467 37 113 0.1833 1.6629710909070483E-01
3R_18581292_SNP G A 0.06918 11 148 0.5433 5.3578942334274426E-01
3R_18581296_SNP A G 0.06918 11 148 0.5987 5.9135390153213185E-01
3R_18581313_SNP G T 0.08442 13 141 0.6019 5.9129817515196736E-01
3R_18581351_SNP C G 0.1656 25 126 0.8224 8.3214198533040773E-01
3R_18581356_SNP A C 0.07643 12 145 0.6371 6.6342233000441508E-01
3R_18581364_SNP T A 0.07643 12 145 0.6128 6.3650005028219581E-01
3R_18581411_SNP G T 0.07407 12 150 0.117 1.1157049742957148E-01
3R_18581416_INS CTGGC C 0.1333 20 130 0.4967 4.7800769928279963E-01
3R_18581558_SNP T A 0.3605 53 94 0.3939 3.6936246465402922E-01
3R_18581564_SNP A G 0.2053 31 120 0.8577 8.6523786534848834E-01
3R_18581576_SNP C T 0.1579 24 128 0.06957 6.1321542938477594E-02
3R_18581582_SNP T C 0.1613 25 130 0.04657 4.1262273200342980E-02
3R_18581616_SNP G T 0.1883 29 125 0.3956 4.2819165533062764E-01
3R_18581672_SNP A T 0.1961 30 123 0.972 9.7121931470671108E-01
3R_18581674_SNP A G 0.1104 17 137 0.7459 7.3923155775012761E-01
3R_18581683_SNP T C 0.3311 50 101 0.9648 9.6329402663800434E-01
3R_18581712_SNP A C 0.3046 46 105 0.9767 9.7564195578869650E-01
3R_18581714_SNP C T 0.1401 22 135 0.8124 8.0924796162891455E-01
3R_18581754_SNP T G 0.07051 11 145 0.8659 8.6521721525716433E-01
3R_18581755_SNP T A 0.2763 42 110 0.5315 5.1520514472490730E-01
3R_18582152_SNP T C 0.2533 38 112 0.1684 1.5807496230581219E-01
3R_18582163_SNP T A 0.07051 11 145 0.9692 9.6897137073745243E-01
3R_18582193_SNP C G 0.06748 11 152 0.6824 6.7874856912494774E-01
3R_18582210_SNP C T 0.3709 56 95 0.4632 4.5067389639518218E-01
3R_18582220_DEL TACAT T 0.32 48 102 0.2388 2.2015845366983744E-01
3R_18582232_SNP T C 0.4236 61 83 0.2184 1.9282898969352524E-01
3R_18582237_SNP T G 0.1161 18 137 0.2916 2.8229460759811587E-01
3R_18582315_SNP G T 0.1529 24 133 0.9504 9.4995123794345993E-01
3R_18582376_SNP A G 0.2885 45 111 0.1951 1.8305160701507472E-01
3R_18582522_SNP G A 0.2303 35 117 0.7543 7.4764653433929595E-01
3R_18582657_SNP G C 0.2273 35 119 0.8319 8.2707092775490243E-01
3R_18582762_DEL A AGATA 0.2887 41 101 0.6131 6.2888007758760978E-01
3R_18582796_SNP G C 0.2649 40 111 0.7268 7.1707218746088630E-01
3R_18582797_SNP A G 0.1795 28 128 0.4704 4.5981011562548368E-01
3R_18582876_SNP T A 0.1554 23 125 0.8203 8.1460256242159668E-01
3R_18582896_SNP A G 0.1745 26 123 0.6268 6.1653829603496602E-01
3R_18583040_SNP A T 0.1795 28 128 0.1851 1.7800969642988840E-01
3R_18583081_SNP C T 0.4832 72 77 0.5693 5.5085749900467318E-01
3R_18583105_SNP C G 0.09877 16 146 0.5077 5.0076293712734632E-01
3R_18583151_SNP A G 0.07407 12 150 0.4157 4.0841781124889509E-01
3R_18583166_SNP G C 0.09396 14 135 0.5209 5.1413485681940374E-01
3R_18583184_SNP T C 0.4803 73 79 0.2931 2.7359851952101255E-01
3R_18583213_SNP T C 0.3205 50 106 0.9442 9.4284856593616428E-01
3R_18583214_SNP C G 0.06173 10 152 0.3654 3.5797190635626563E-01
3R_18583266_SNP A G 0.3333 52 104 0.3637 3.5416618102948783E-01
3R_18583348_SNP C A 0.4106 62 89 0.9345 9.3167811318697069E-01
3R_18583357_SNP A G 0.0625 10 150 0.143 1.3527614746083516E-01
3R_18583622_SNP G A 0.4183 64 89 0.7994 7.9365372839703063E-01
3R_18583729_SNP A T 0.4575 70 83 0.8132 8.0786938230646821E-01
3R_18583792_DEL C CCACTGGCCATGGTG 0.08392 12 131 0.2277 2.4747747718619750E-01
3R_18583892_DEL A GGCG 0.3061 45 102 0.4872 4.6531501136899900E-01
3R_18583897_DEL T TGC 0.3061 45 102 0.4872 4.6531501136899900E-01
3R_18583908_SNP C G 0.2516 39 116 0.4365 4.2634209518258248E-01
3R_18584015_DEL A AA 0.09934 15 136 0.9225 9.1911069640562781E-01
3R_18584052_SNP C A 0.05229 8 145 0.9674 9.6616225976842807E-01
3R_18584060_INS TT T 0.05298 8 143 0.9584 9.5660300356344830E-01
3R_18584077_SNP C T 0.1184 18 134 0.7073 6.9670385337439411E-01
3R_18584106_SNP A C 0.2065 32 123 0.6857 6.7896733539091825E-01
3R_18584133_SNP A T 0.1118 17 135 0.3865 3.6740404647859248E-01
3R_18584162_SNP A G 0.3425 50 96 0.5306 5.1097710651135919E-01
3R_18584196_SNP A G 0.298 45 106 0.4491 4.3161751290763328E-01
3R_18584300_SNP T C 0.3469 51 96 0.8362 8.2769964678672614E-01
3R_18584329_SNP A T 0.05128 8 148 0.01998 1.6837768213156901E-02
3R_18584338_SNP C T 0.1678 25 124 0.345 3.2213217237258363E-01
3R_18584499_SNP A G 0.06494 10 144 0.5663 5.5379591126115046E-01
3R_18584560_SNP C T 0.2013 31 123 0.7729 7.6517353534651977E-01
3R_18584628_SNP C T 0.1923 30 126 0.627 6.1949332004846369E-01
3R_18584769_SNP A T 0.05769 9 147 0.9133 9.1085349356515555E-01
3R_18584775_SNP C G 0.06289 10 149 0.8573 8.5464999411338383E-01
3R_18584790_SNP C T 0.06452 10 145 0.8624 8.5803499641323577E-01
3R_18584979_SNP C T 0.281 43 110 0.29 2.7331832295384206E-01
3R_18585093_SNP G A 0.05625 9 151 0.8725 8.7010957508762188E-01
3R_18585101_SNP G A 0.3067 46 104 0.7943 7.8598375216055083E-01
3R_18585240_SNP G A 0.4189 62 86 0.8578 8.5455603688414850E-01
3R_18585438_SNP T C 0.4444 64 80 0.6607 6.4337819359506687E-01
3R_18585444_SNP A G 0.06369 10 147 0.7628 7.5708215907126108E-01
3R_18585480_SNP A T 0.4305 65 86 0.6685 6.5716282712409302E-01
3R_18585549_SNP T C 0.404 61 90 0.7537 7.4484900898073791E-01
3R_18585954_SNP G A 0.3269 51 105 0.1845 1.7349184917699567E-01
3R_18586112_SNP A C 0.3097 48 107 0.5104 4.9780799325528935E-01
3R_18586131_SNP A G 0.3026 46 106 0.8969 8.9295365371597712E-01
3R_18586167_SNP C T 0.3421 52 100 0.7821 7.7404854097720033E-01
3R_18586359_SNP A G 0.1887 30 129 0.4325 4.2294713275278717E-01
3R_18586406_SNP G C 0.2252 34 117 0.4909 4.7385025441364148E-01
3R_18586416_SNP A T 0.223 33 115 0.4399 4.1773252549172857E-01
3R_18586437_SNP T C 0.2194 34 121 0.11 9.9635958575345573E-02
3R_18586442_SNP A G 0.1935 30 125 0.2296 2.1487369251469224E-01
3R_18586473_SNP T C 0.1709 27 131 0.247 2.3681877569724497E-01
3R_18586515_SNP G A 0.1875 30 130 0.2334 2.2309442921305378E-01
3R_18586563_SNP G A 0.1688 26 128 0.9581 9.5672402837061232E-01
3R_18587165_SNP G T 0.06 9 141 0.7442 7.3292014934453920E-01
3R_18587192_SNP A G 0.05844 9 145 0.7604 7.5303648810227108E-01
3R_18587207_SNP A G 0.2109 31 116 0.7388 7.2579024623031296E-01
3R_18587455_SNP G A 0.2168 31 112 0.729 7.1269791828918050E-01
3R_18587523_SNP G C 0.07333 11 139 0.6594 6.4525563811907261E-01
3R_18587704_SNP A G 0.1429 23 138 0.1929 1.8544410637689690E-01
3R_18587839_SNP T C 0.2583 39 112 0.5005 4.8298346174082485E-01
3R_18587850_SNP A G 0.118 19 142 0.034 3.1112985920905563E-02
3R_18587853_SNP T G 0.2925 43 104 0.5447 5.2866104847727957E-01
3R_18587983_SNP T C 0.1457 22 129 0.5927 5.7707794331688400E-01
3R_18587994_SNP A T 0.1611 24 125 0.6944 6.8073357516676558E-01
3R_18588006_SNP C A 0.4257 63 85 0.8377 8.2896682042456893E-01
3R_18588115_SNP G A 0.3133 47 103 0.607 5.9367333467914740E-01
3R_18588220_SNP A T 0.121 19 138 0.9054 9.0353070644455258E-01
3R_18588361_SNP G A 0.2185 33 118 0.3593 3.4205291233558266E-01
3R_18588364_SNP A G 0.4236 61 83 0.1766 1.5042615566251971E-01
3R_18588487_SNP A G 0.1484 23 132 0.8838 8.8073287406082290E-01
3R_18588490_SNP C T 0.2467 37 113 0.551 5.3308443878198342E-01
3R_18588520_SNP C T 0.22 33 117 0.6159 6.0275801844429844E-01
3R_18588565_SNP T C 0.1484 23 132 0.5366 5.2740010039550400E-01
3R_18588591_SNP A G 0.2 31 124 0.2849 2.7114837468788788E-01
3R_18588609_SNP A C 0.2839 44 111 0.9165 9.1425619597335406E-01
3R_18588721_SNP C T 0.2148 32 117 0.7863 7.7696260576212550E-01
3R_18588745_SNP C T 0.1234 19 135 0.7166 7.0732375235848521E-01
3R_18588778_SNP A T 0.1429 22 132 0.8911 8.8720939046366687E-01
3R_18588833_SNP A T 0.141 22 134 0.775 7.6969389582824310E-01
3R_18588924_SNP G A 0.3117 48 106 0.67 6.5982343575006208E-01
3R_18589114_SNP C T 0.2848 43 108 0.6299 6.1451517850580251E-01
3R_18589150_SNP C T 0.3986 59 89 0.6646 6.4892135964284092E-01
3R_18589177_SNP C G 0.4028 58 86 0.5987 5.7613304651853148E-01
3R_18589204_SNP G T 0.1329 21 137 0.8018 7.9734279209489656E-01
3R_18589261_SNP T A 0.4228 63 86 0.5431 5.2291034949690274E-01
3R_18589345_SNP G A 0.1364 21 133 0.6514 6.4257524912274222E-01
3R_18589353_SNP T G 0.125 19 133 0.525 5.1136574641577581E-01
3R_18589354_SNP T C 0.06875 11 149 0.7508 7.4597300840965697E-01
3R_18589355_SNP G T 0.1382 21 131 0.4566 4.4398977395942718E-01
3R_18589460_SNP A T 0.1169 18 136 0.3979 3.8164841642615788E-01
3R_18589530_SNP G A 0.2078 32 122 0.9896 9.8985928266958523E-01
3R_18589533_SNP A G 0.141 22 134 0.7807 7.7563255908589901E-01
3R_18589583_SNP C A 0.4803 73 79 0.4386 4.2241047542121479E-01
3R_18589585_SNP T C 0.48 72 78 0.5522 5.3784014790628976E-01
3R_18589643_SNP T A 0.1392 22 136 0.1827 1.7159742402935385E-01
3R_18589651_SNP T G 0.2273 35 119 0.3558 3.3917846698605247E-01
3R_18589672_SNP T A 0.2308 36 120 0.2847 2.7089616103447467E-01
3R_18589750_DEL G GC 0.3714 52 88 0.2336 2.4131193138964058E-01
3R_18589794_SNP C T 0.4726 69 77 0.457 4.3429674923917505E-01
3R_18589869_SNP T C 0.2039 31 121 0.5407 5.2409715834175297E-01
3R_18589911_SNP G A 0.2333 35 115 0.4635 4.4301601495181941E-01
3R_18589917_SNP A G 0.2384 36 115 0.55 5.3300786441200776E-01
3R_18589947_SNP G A 0.2532 39 115 0.8765 8.7285089460864129E-01
3R_18589979_SNP A G 0.1795 28 128 0.4845 4.7048132337971194E-01
3R_18589986_SNP T C 0.1548 24 131 0.9908 9.9053437912167197E-01
3R_18590007_SNP C T 0.1613 25 130 0.5785 5.6692224602038621E-01
3R_18590013_SNP C A 0.2533 38 112 0.5088 4.9065404402459889E-01
3R_18590115_SNP T C 0.0625 10 150 0.6562 6.4884719735676266E-01
3R_18590184_SNP A G 0.07453 12 149 0.6341 6.2821570314156072E-01
3R_18590217_SNP C G 0.0559 9 152 0.8418 8.3873685873242321E-01
3R_18590337_SNP A C 0.3154 47 102 0.4558 4.3525593920276995E-01
3R_18590352_SNP A C 0.06452 10 145 0.9857 9.8520575727975968E-01
3R_18590355_SNP C T 0.0559 9 152 0.9861 9.8578003375158463E-01
3R_18590361_SNP A G 0.0559 9 152 0.9861 9.8578003375158463E-01
3R_18590370_SNP T C 0.3154 47 102 0.3703 3.4876234265273165E-01
3R_18590397_SNP C T 0.4967 76 77 0.6218 6.0973281015778658E-01
3R_18590503_SNP A T 0.451 69 84 0.5309 5.1748323687333775E-01
3R_18590573_SNP A G 0.3851 57 91 0.379 3.5597928563694736E-01
3R_18590583_SNP T G 0.4795 70 76 0.5306 5.1118494650738988E-01
3R_18590607_SNP A T 0.457 69 82 0.5178 5.0358297607633062E-01
3R_18590613_SNP A G 0.4595 68 80 0.5073 4.8866974271637464E-01
3R_18590718_SNP G A 0.3311 49 99 0.09992 8.5156175356294161E-02
3R_18590862_SNP A T 0.415 61 86 0.09078 7.5162173185041495E-02
3R_18590885_SNP A G 0.3946 58 89 0.1912 1.7023030223530378E-01
3R_18590889_SNP G T 0.3904 57 89 0.1871 1.6504215098796193E-01
3R_18590904_SNP T C 0.4097 59 85 0.2211 1.9455969644607485E-01
3R_18590930_SNP G A 0.4481 69 85 0.4922 4.7918026387390267E-01
3R_18590970_SNP T C 0.3377 51 100 0.3282 3.0867678694243905E-01
3R_18591051_SNP G A 0.1069 17 142 0.3633 3.5241063426561992E-01
3R_18591109_SNP C G 0.3896 60 94 0.3781 3.6321817073986751E-01
3R_18591222_SNP C G 0.3618 55 97 0.5072 4.9005289192256918E-01
3R_18591229_SNP A T 0.08805 14 145 0.8294 8.2558228666836242E-01
3R_18591312_SNP A T 0.3642 55 96 0.7119 7.0005873669664942E-01
3R_18591360_SNP T C 0.1226 19 136 0.5093 4.9429789442067418E-01
3R_18591431_SNP G A 0.4503 68 83 0.8479 8.4133769035675532E-01
3R_18591597_SNP T C 0.4539 69 83 0.7772 7.6802016855653232E-01
3R_18591618_SNP A C 0.3684 56 96 0.6375 6.2471568386514853E-01
3R_18591669_SNP T C 0.3377 52 102 0.4601 4.4708740947250525E-01
3R_18591687_SNP T C 0.4527 67 81 0.3245 3.0984376049289331E-01
3R_18591705_SNP T G 0.4745 65 72 0.6391 6.1324443413618501E-01
3R_18591771_SNP G C 0.1854 28 123 0.4684 4.5121472510145255E-01
3R_18591782_SNP A G 0.05521 9 154 0.5684 5.6706973155359441E-01
3R_18591849_SNP C T 0.3636 56 98 0.1144 1.0165521727111526E-01
3R_18592059_SNP T C 0.4342 66 86 0.1594 1.4472978349369603E-01
3R_18592144_SNP T C 0.1899 30 128 0.6312 6.2327324740571632E-01
3R_18592171_INS G GG 0.4653 67 77 0.1453 1.2298750926735047E-01
3R_18592174_SNP T C 0.4564 68 81 0.1616 1.4284273941070846E-01
3R_18592339_SNP C A 0.351 53 98 0.3561 3.4231151802575288E-01
3R_18592412_SNP A T 0.05844 9 145 0.05769 5.0952898372852017E-02
3R_18592470_DEL T TAT 0.2378 34 109 0.1165 1.2849121266107066E-01
3R_18592588_SNP T C 0.3806 59 96 0.8058 8.0220050329102399E-01
3R_18592640_SNP G A 0.4539 69 83 0.2996 2.8344777521475983E-01
3R_18592676_SNP A G 0.2987 46 108 0.1946 1.9472804021517043E-01
3R_18592697_SNP T C 0.06329 10 148 0.01742 1.4961075428761138E-02
3R_18592741_SNP T A 0.3529 54 99 0.1999 1.8638395535124552E-01
3R_18592754_SNP T A 0.4106 62 89 0.4743 4.6455660647821684E-01
3R_18592758_SNP C A 0.2105 32 120 0.07016 6.6229780620084694E-02
3R_18592810_SNP G T 0.2308 36 120 0.06092 5.8728993463870990E-02
3R_18592820_SNP C A 0.375 57 95 0.3188 3.0154257365016457E-01
3R_18592821_SNP T A 0.375 57 95 0.3798 3.6551696867556083E-01
3R_18592826_SNP T C 0.1419 22 133 0.6275 6.1878001660531146E-01
3R_18592847_SNP G A 0.3097 48 107 0.3192 3.0393647901192755E-01
3R_18592861_DEL T TTAGTCACT 0.1364 21 133 0.7549 7.4921285080587174E-01
3R_18592872_SNP G T 0.4765 71 78 0.7869 7.7760125130061675E-01
3R_18592887_SNP T G 0.1513 23 129 0.4494 4.3547963675030799E-01
3R_18592922_SNP A G 0.3517 51 94 0.5949 5.7741773757873571E-01
3R_18592925_SNP A G 0.121 19 138 0.1695 1.5652159397910481E-01
3R_18592940_SNP T C 0.363 53 93 0.4801 4.5812771817325892E-01
3R_18593012_SNP T C 0.2581 40 115 0.6687 6.6072409680021271E-01
3R_18593095_SNP T C 0.08228 13 145 0.7243 7.1735979329317523E-01
3R_18593153_SNP C T 0.3529 54 99 0.2271 2.1176553868346837E-01
3R_18593164_SNP G A 0.3618 55 97 0.2043 1.8828038686073922E-01
3R_18593172_SNP G A 0.05161 8 147 0.7926 7.8657230103947384E-01
3R_18593211_SNP A G 0.2953 44 105 0.1779 1.5846137673451088E-01
3R_18593223_SNP G T 0.2829 43 109 0.2495 2.3269727273174468E-01
3R_18593294_SNP C T 0.3241 47 98 0.3734 3.4634485088864120E-01
3R_18593311_SNP T C 0.2157 33 120 0.005381 4.2760121140949887E-03
3R_18593317_SNP T A 0.2039 31 121 0.2026 1.8740863087206716E-01
3R_18593326_SNP G T 0.4514 65 79 0.159 1.4687533021290733E-01
3R_18593400_INS TAAGCT T 0.4681 66 75 0.09868 1.1468832080303260E-01
3R_18593421_SNP T C 0.2838 42 106 0.04862 3.7829264117571676E-02
3R_18593465_SNP A G 0.1346 21 135 0.6803 6.7286548838435811E-01
3R_18593680_SNP T A 0.1019 16 141 0.8766 8.7295777351332526E-01
3R_18593697_INS AA A 0.2333 35 115 0.02214 1.8559876712405651E-02
3R_18593698_SNP A G 0.1554 23 125 0.4532 4.4080246024696657E-01
3R_18593738_SNP C A 0.1006 16 143 0.5152 5.1000359586343169E-01
3R_18593740_INS T TT 0.4242 56 76 0.1618 1.4323396097833574E-01
3R_18593749_INS GGG G 0.1438 21 125 0.6794 6.7026500681365175E-01
3R_18593768_SNP A G 0.09375 15 145 0.4905 4.8600518769717960E-01
3R_18593813_SNP A C 0.2365 35 113 0.05347 4.8749626130709600E-02
3R_18593828_SNP T C 0.2721 40 107 0.09137 7.4201702837273772E-02
3R_18593854_SNP C G 0.14 21 129 0.4425 4.2806543002104669E-01
3R_18593878_SNP G A 0.125 19 133 0.8538 8.4814438315749197E-01
3R_18593881_SNP C T 0.1419 21 127 0.6802 6.6608598464325230E-01
3R_18593882_SNP T A 0.338 48 94 0.0295 2.3356791299801845E-02
3R_18593908_SNP T G 0.1497 22 125 0.9109 9.0843470336146004E-01
3R_18593940_SNP A G 0.4932 73 75 0.0794 7.0286390594594003E-02
3R_18593944_SNP G A 0.4865 72 76 0.06356 5.2757767332945391E-02
3R_18593949_SNP A G 0.4867 73 77 0.05189 4.2656760387624774E-02
3R_18593956_SNP T G 0.1208 18 131 0.6676 6.5584962376160405E-01
3R_18593959_SNP A T 0.106 16 135 0.6323 6.2252794424885516E-01
3R_18593961_SNP T C 0.09494 15 143 0.5538 5.4369468136158905E-01
3R_18593967_SNP A G 0.09272 14 137 0.6016 5.8932491561185563E-01
3R_18594010_SNP G C 0.07643 12 145 0.3988 3.8539955229188516E-01
3R_18594019_SNP C T 0.1006 16 143 0.4965 4.8622215993348938E-01
3R_18594024_SNP T G 0.4161 62 87 0.5379 5.1830965866786904E-01
3R_18594033_SNP T C 0.4041 59 87 0.6483 6.3091519989256706E-01
3R_18594043_SNP A G 0.4082 60 87 0.6797 6.6315802899223741E-01
3R_18594047_SNP A G 0.07643 12 145 0.4775 4.6585939890083605E-01
3R_18594089_SNP T G 0.404 61 90 0.4041 3.8832045814008753E-01
3R_18594095_SNP A T 0.1083 17 140 0.7278 7.2107915281839385E-01
3R_18594144_SNP C T 0.4759 69 76 0.3426 3.1529718514337646E-01
3R_18594172_SNP G A 0.363 53 93 0.6673 6.4904181700665919E-01
3R_18594204_SNP C T 0.1867 28 122 0.967 9.6548034943187411E-01
3R_18594229_SNP C G 0.2703 40 108 0.6681 6.5118887198989461E-01
3R_18594262_SNP G T 0.2727 42 112 0.4453 4.2978627631477151E-01
3R_18594266_SNP G C 0.2662 41 113 0.4421 4.2649435224843701E-01
3R_18594309_SNP G A 0.1346 21 135 0.7669 7.6031901953131253E-01
3R_18594318_SNP G A 0.4902 75 78 0.6988 6.8962199338954178E-01
3R_18594365_SNP A T 0.1013 16 142 0.07124 6.5214583073994664E-02
3R_18594389_SNP T C 0.3133 47 103 0.2491 2.3209044042228133E-01
3R_18594442_SNP G T 0.2715 41 110 0.8738 8.6805059899536763E-01
3R_18594470_SNP T G 0.4771 73 80 0.5853 5.7477445089389767E-01
3R_18594509_SNP A C 0.2745 42 111 0.6204 6.0920421368931343E-01
3R_18594512_SNP A T 0.2667 40 110 0.5567 5.4027469583896903E-01
3R_18594531_SNP T A 0.3108 46 102 0.6778 6.6359808403722331E-01
3R_18594536_SNP G C 0.298 45 106 0.5916 5.7749499812631400E-01
3R_18594568_SNP A G 0.07006 11 146 0.2637 2.5269686541094782E-01
3R_18594627_SNP T A 0.0641 10 146 0.7996 7.9461547306056124E-01
3R_18594641_SNP G T 0.07792 12 142 0.8149 8.0904710482953923E-01
3R_18594709_SNP G A 0.07143 11 143 0.7271 7.1865964678487049E-01
3R_18594715_SNP C A 0.07843 12 141 0.8235 8.1741633830198090E-01
3R_18594718_SNP G T 0.4392 65 83 0.4805 4.5999623232932041E-01
3R_18594778_SNP A G 0.4094 61 88 0.5416 5.2282462694638809E-01
3R_18594780_SNP G T 0.4094 61 88 0.5842 5.6664362316825789E-01
3R_18594802_SNP A G 0.2847 41 103 0.5036 4.7901530814890170E-01
3R_18594827_SNP T G 0.06329 10 148 0.7232 7.1707067834870031E-01
3R_18594868_DEL T TTCTTTAATTAATTCCAGTGCCCTT 0.4275 59 79 0.0944 7.7635015678100119E-02
3R_18594909_SNP A T 0.4933 74 76 0.121 1.0899181490492682E-01
3R_18594930_SNP G T 0.4899 73 76 0.3637 3.4097241616054841E-01
3R_18594943_SNP G A 0.183 28 125 0.645 6.3180415595197004E-01
3R_18594965_SNP G A 0.1698 27 132 0.875 8.7312601196739581E-01
3R_18595027_SNP C T 0.3841 58 93 0.2045 1.8675647878539625E-01
3R_18595089_SNP G A 0.2839 44 111 0.196 1.8122898970559198E-01
3R_18595107_SNP A T 0.07643 12 145 0.9764 9.7585117523593834E-01
3R_18595109_SNP C T 0.07643 12 145 0.9764 9.7585117523593834E-01
3R_18595127_SNP C T 0.07692 12 144 0.9248 9.2461489128263563E-01
3R_18595222_SNP T G 0.3493 51 95 0.1779 1.5682529628451836E-01
3R_18595277_SNP T A 0.1266 20 138 0.8808 8.8108955665898980E-01
3R_18595335_SNP C T 0.2025 32 126 0.05295 4.7112790139170746E-02
3R_18595571_SNP T C 0.365 50 87 0.7573 7.3962234015867256E-01
3R_18595575_SNP C A 0.4468 63 78 0.53 5.0544810117150130E-01
3R_18595578_SNP A G 0.4545 65 78 0.4996 4.7314519235449315E-01
3R_18595583_SNP A T 0.4558 67 80 0.4782 4.5508485048337244E-01
3R_18595619_SNP A G 0.4452 65 81 0.2887 2.6256397343340254E-01
3R_18595705_SNP T C 0.1875 30 130 0.7014 6.9523268466137589E-01
3R_18595740_SNP A G 0.129 20 135 0.7721 7.6526218464546170E-01
3R_18595747_SNP G C 0.4234 58 79 0.2279 1.9419105403125225E-01
3R_18595760_SNP A T 0.36 54 96 0.1945 1.7794873173435433E-01
3R_18595817_SNP A T 0.05195 8 146 0.5347 5.2060312291738220E-01
3R_18595925_SNP C A 0.1195 19 140 0.7984 7.9354610102563228E-01
3R_18595933_SNP A C 0.1569 24 129 0.9393 9.3751131687395128E-01
3R_18595940_SNP G C 0.1173 19 143 0.8913 8.8993219700620285E-01
3R_18595957_SNP C T 0.2185 33 118 0.2917 2.7512369634251266E-01
3R_18596059_SNP A G 0.0875 14 146 0.01786 1.5671768847561256E-02
3R_18596075_SNP C A 0.1266 20 138 0.408 3.9515488653285447E-01
3R_18596082_SNP T A 0.1722 26 125 0.4525 4.3449995223725124E-01
3R_18596127_SNP T C 0.3333 47 94 0.1651 1.3909444273506788E-01
3R_18596128_SNP G A 0.08442 13 141 0.06811 6.0792966291271948E-02
3R_18596131_SNP C T 0.09211 14 138 0.03452 2.8004858104745799E-02
3R_18596142_SNP T A 0.3358 45 89 0.1616 1.3248255734628556E-01
3R_18596196_SNP T A 0.3111 42 93 0.08529 6.2533055974828056E-02
3R_18596317_SNP A G 0.1477 22 127 0.9084 9.0467179575046019E-01
3R_18596346_SNP A G 0.09615 15 141 0.9056 9.0319456667926179E-01
3R_18596361_SNP G T 0.09434 15 144 0.9666 9.6586376870603430E-01
3R_18596386_SNP G A 0.3014 44 102 0.3915 3.8375650112646309E-01
3R_18596421_SNP G A 0.1195 19 140 0.2113 2.0397625769609073E-01
3R_18596434_SNP A T 0.4444 64 80 0.1674 1.4366447416283834E-01
3R_18596444_SNP T C 0.3521 50 92 0.07693 6.1003207514523997E-02
3R_18596482_SNP T A 0.4857 68 72 0.2844 2.5483394633204381E-01
3R_18596582_SNP A G 0.1757 26 122 0.2191 1.9900663010356656E-01
3R_18596590_SNP T C 0.1689 25 123 0.899 8.9585182946415842E-01
3R_18596620_SNP G A 0.1562 25 135 0.9097 9.0767667854389811E-01
3R_18596652_SNP G T 0.4306 62 82 0.2646 2.3899110527064149E-01
3R_18596657_SNP T A 0.3862 56 89 0.2276 2.0504365632991384E-01
3R_18596658_SNP T A 0.4085 58 84 0.2308 2.0434293987172625E-01
3R_18596661_SNP T A 0.4354 64 83 0.242 2.2097116876888956E-01
3R_18596665_SNP G C 0.44 66 84 0.2706 2.5278409802388091E-01
3R_18596720_SNP T C 0.2752 41 108 0.1401 1.2273426640248308E-01
3R_18596763_SNP T A 0.1623 25 129 0.9837 9.8313693590591544E-01
3R_18596764_SNP A T 0.1569 24 129 0.9466 9.4461086019580043E-01
3R_18596809_SNP C G 0.4394 58 74 0.1371 1.3643635974894563E-01
3R_18596842_SNP G A 0.471 65 73 0.25 2.1599186211242272E-01
3R_18596867_SNP A C 0.3986 57 86 0.2288 2.0270493421178803E-01
3R_18596883_SNP G C 0.09091 13 130 0.7834 7.7395309456672945E-01
3R_18596918_SNP G A 0.3706 53 90 0.3972 4.3380328606763030E-01
3R_18596933_SNP A G 0.4559 62 74 0.4027 4.1747816383965231E-01
3R_18596960_SNP A C 0.3706 53 90 0.4599 4.9595559509384690E-01
3R_18596988_SNP A G 0.2789 41 106 0.7178 7.0783574155345530E-01
3R_18597008_SNP G A 0.2752 41 108 0.7431 7.3474434307862113E-01
3R_18597014_SNP G T 0.05161 8 147 0.02849 2.3517851355505891E-02
3R_18597018_SNP A G 0.3427 49 94 0.3341 3.0670288544647506E-01
3R_18597041_SNP T C 0.1824 29 130 0.2209 2.0936866352669237E-01
3R_18597139_SNP T A 0.331 47 95 0.3907 3.6145737354630669E-01
3R_18597171_SNP T C 0.109 17 139 0.5543 5.4350089155044690E-01
3R_18597177_SNP A G 0.1742 27 128 0.1973 1.8320220019929978E-01
3R_18597226_SNP C G 0.1258 20 139 0.5057 4.9604081937891065E-01
3R_18597230_SNP C T 0.1258 20 139 0.5057 4.9604081937891065E-01
3R_18597232_SNP G A 0.3311 50 101 0.7047 6.9304726724884458E-01
3R_18597253_SNP T G 0.1019 16 141 0.8836 8.8038235933839570E-01
3R_18597258_SNP T G 0.1125 18 142 0.3933 3.8283528616486073E-01
3R_18597268_SNP C T 0.08228 13 145 0.4457 4.3519265543209118E-01
3R_18597290_SNP T A 0.483 71 76 0.7911 7.8090452372227670E-01
3R_18597297_SNP A G 0.05128 8 148 0.9858 9.8539100557283443E-01
3R_18597332_SNP C T 0.1338 21 136 0.6907 6.8374908856453387E-01
3R_18597334_SNP T G 0.1338 21 136 0.5575 5.4672156333241817E-01
3R_18597339_SNP T G 0.1569 24 129 0.4589 4.4364011870757469E-01
3R_18597345_SNP G A 0.1013 16 142 0.5072 4.9573785178338214E-01
3R_18597398_SNP T C 0.2895 44 108 0.4391 4.5146972411860020E-01
3R_18597405_SNP G T 0.2733 41 109 0.5724 5.5576737515672359E-01
3R_18597451_SNP A C 0.4082 60 87 0.7324 7.2006011261128289E-01
3R_18597455_SNP C T 0.4726 69 77 0.8001 7.8950758942332766E-01
3R_18597465_SNP C T 0.3333 50 100 0.8664 8.6058510483051620E-01
3R_18597574_DEL T TA 0.05732 9 148 0.5918 5.8284102604033938E-01
3R_18597592_SNP G A 0.2053 31 120 0.4748 4.5839346120012647E-01
3R_18597657_SNP A C 0.2053 31 120 0.4422 4.2861280850509076E-01
3R_18597669_SNP T A 0.2065 32 123 0.5341 5.2393494939109098E-01
3R_18597687_INS A AGCTGTGAATGATAGTTTC 0.2556 34 99 0.04811 4.7959467609396352E-02
3R_18597692_SNP T G 0.0625 10 150 0.06819 6.2533209492023262E-02
3R_18597699_SNP C G 0.3425 50 96 0.03727 2.8006621818229036E-02
3R_18597755_SNP C T 0.06875 11 149 0.3645 3.5497637870900889E-01
3R_18597812_DEL G GG 0.1419 21 127 0.6748 6.6585339802263066E-01
3R_18597829_SNP T A 0.2745 42 111 0.177 1.6236186291269028E-01
3R_18597916_SNP A T 0.2 31 124 0.08357 7.2706202149892457E-02
3R_18597947_SNP C T 0.2349 35 114 0.6332 6.1830432319348505E-01
3R_18597976_SNP T A 0.2614 40 113 0.09992 8.6372622341841288E-02
3R_18597991_SNP G A 0.24 36 114 0.3165 2.9899513090331553E-01
3R_18597992_SNP A G 0.25 38 114 0.1986 1.8163874376907718E-01
3R_18597996_SNP C T 0.2273 35 119 0.1668 1.5145511320865923E-01
3R_18598003_SNP C T 0.351 53 98 0.1156 1.0313862733897206E-01
3R_18598014_SNP G C 0.3032 47 108 0.09464 8.4531424599259219E-02
3R_18598019_SNP A C 0.3219 47 99 0.06774 5.4403860339195809E-02
3R_18598039_SNP T A 0.3741 55 92 0.1434 1.2408438572491176E-01
3R_18598065_SNP C G 0.4242 56 76 0.5598 5.3273956711366299E-01
3R_18598073_SNP G T 0.1474 23 133 0.9947 9.9452238215478062E-01
3R_18598082_SNP G A 0.07692 12 144 0.5435 5.3420673496476523E-01
3R_18598101_SNP A T 0.3551 49 89 0.7067 6.9479690586429510E-01
3R_18598102_SNP T A 0.3623 50 88 0.6138 5.9764568582949917E-01
3R_18598167_SNP A T 0.2448 35 108 0.05637 4.2444660135485660E-02
3R_18598182_SNP A C 0.2138 31 114 0.1135 9.8236221276160607E-02
3R_18598183_SNP T G 0.2643 37 103 0.05951 4.5601422806705587E-02
3R_18598203_SNP T C 0.4676 65 74 0.5928 5.6609215371444865E-01
3R_18598206_DEL A ATTATTTAAA 0.1714 24 116 0.0211 1.4785957213808692E-02
3R_18598221_SNP C T 0.05921 9 143 0.8575 8.5119933899703493E-01
3R_18598247_SNP A T 0.2571 36 104 0.07496 6.9654247021232824E-02
3R_18598258_SNP A T 0.2101 29 109 0.03638 2.9797310835976441E-02
3R_18598278_SNP A T 0.2057 29 112 0.04284 3.1725236236858030E-02
3R_18598282_SNP C A 0.05479 8 138 0.6185 5.9924850435949406E-01
3R_18598290_SNP C T 0.1818 26 117 0.03389 2.5469926233470660E-02
3R_18598350_SNP C T 0.3723 51 86 0.7308 7.1541324444266907E-01
3R_18598353_SNP G A 0.365 50 87 0.9591 9.6085877493815330E-01
3R_18598425_SNP A T 0.1493 20 114 0.1269 1.0150093764580492E-01
3R_18598501_SNP A G 0.4306 62 82 0.6717 6.5304811382123173E-01
3R_18598533_SNP A G 0.4296 61 81 0.4204 3.8921441116356248E-01
3R_18598538_SNP C T 0.4317 60 79 0.3108 2.7943619627106198E-01
3R_18598541_SNP G A 0.4275 59 79 0.4298 3.9268127146059728E-01
3R_18598547_SNP T C 0.4069 59 86 0.3805 3.5303012306810810E-01
3R_18598549_SNP C A 0.4014 59 88 0.3964 3.7199991790597930E-01
3R_18598589_SNP T G 0.1931 28 117 0.03389 2.5889859910584744E-02
3R_18598594_INS ATGA A 0.1905 28 119 0.03311 2.6188603711582211E-02
3R_18598600_DEL T GC 0.1946 29 120 0.04232 3.5117196850871925E-02
3R_18598603_SNP A G 0.2727 39 104 0.131 1.1036995300155672E-01
3R_18598612_SNP T G 0.2414 35 110 0.08555 7.1025279991146231E-02
3R_18598619_SNP T G 0.2483 36 109 0.1499 1.3360879741982568E-01
3R_18598625_SNP G A 0.1973 29 118 0.04307 3.4185522583308744E-02
3R_18598684_SNP G A 0.4222 57 78 0.2165 1.9129324477154230E-01
3R_18598686_SNP C A 0.25 35 105 0.2648 2.4948416239429638E-01
3R_18598688_DEL T TGTGCCATA 0.2569 37 107 0.2111 1.9738589749968827E-01
3R_18598876_SNP T G 0.06875 11 149 0.7085 7.0314613030808459E-01
3R_18598945_SNP C T 0.09317 15 146 0.8743 8.7220034544949276E-01
3R_18598968_SNP A G 0.4832 72 77 0.6486 6.3426910222577937E-01
3R_18598978_SNP C T 0.4737 72 80 0.6317 6.1970371916447498E-01
3R_18598991_SNP G T 0.4558 67 80 0.6813 6.6580256590308662E-01
3R_18599027_SNP A G 0.3377 52 102 0.827 8.2131120944905456E-01
3R_18599043_SNP A G 0.1313 21 139 0.899 8.9717887620166714E-01
3R_18599081_SNP T C 0.08228 13 145 0.9391 9.3771634568911733E-01
3R_18599177_SNP A T 0.1458 21 123 0.712 6.9704842704139580E-01
3R_18599185_SNP T C 0.08075 13 148 0.3412 3.3228806714567771E-01
3R_18599198_SNP T G 0.2095 31 117 0.9375 9.3454711612667596E-01
3R_18599202_SNP G T 0.1986 29 117 0.9298 9.2617991707152214E-01
3R_18599257_SNP A G 0.1321 21 138 0.4098 4.0157694486196893E-01
3R_18599260_INS CGC C 0.05732 9 148 0.4739 4.6145451474690125E-01
3R_18599313_SNP C G 0.3521 50 92 0.927 9.2280138149653657E-01
3R_18599391_SNP T C 0.4071 57 83 0.7705 7.5601564706468694E-01
3R_18599492_SNP C T 0.3268 50 103 0.3117 2.9620545226638384E-01
3R_18599736_SNP T C 0.4305 65 86 0.04364 3.5896268017244652E-02
3R_18599749_SNP T G 0.4467 67 83 0.02227 1.8387132023141711E-02
3R_18599784_SNP C T 0.07843 12 141 0.5367 5.2198086769194596E-01
3R_18599785_SNP T C 0.07285 11 140 0.6178 6.0298008432157635E-01
3R_18599796_SNP A T 0.05556 9 153 0.5692 5.6337868145202386E-01
3R_18599807_SNP A T 0.3311 50 101 0.2817 2.6574123779844616E-01
3R_18599907_SNP A C 0.4533 68 82 0.204 1.8591714322536435E-01
3R_18599927_SNP G A 0.4631 69 80 0.1802 1.6433603233321081E-01
3R_18599955_SNP T G 0.4422 65 82 0.04144 3.3909554241036449E-02
3R_18599966_SNP A G 0.1772 28 130 0.1446 1.3509023379988583E-01
3R_18599973_SNP T A 0.3087 46 103 0.07516 6.3019702776862363E-02
3R_18599994_SNP T A 0.1677 26 129 0.1815 1.6757750348717404E-01
3R_18600000_SNP A G 0.1333 20 130 0.2819 2.7565819558413185E-01
3R_18600002_SNP T A 0.1373 21 132 0.8169 8.1039843125215805E-01
3R_18600011_SNP G T 0.1935 30 125 0.1207 1.0964918222773490E-01
3R_18600029_SNP G T 0.1391 21 130 0.8995 8.9527365561917993E-01
3R_18600033_SNP A C 0.1419 21 127 0.89 8.8457267292812103E-01
3R_18600034_DEL T TATGT 0.1467 22 128 0.8012 7.9315717099658389E-01
3R_18600053_SNP T A 0.1079 15 124 0.6434 6.2131720679834612E-01
3R_18600114_SNP C A 0.09554 15 142 0.8943 8.9154866549822587E-01
3R_18600209_SNP G A 0.06993 10 133 0.4473 4.2058188899042592E-01
3R_18600224_SNP A G 0.06897 10 135 0.432 4.0728199156869527E-01
3R_18600260_SNP G T 0.0719 11 142 0.4133 3.9303705182393400E-01
3R_18600289_SNP T G 0.09091 14 140 0.8872 8.8674772224058240E-01
3R_18600353_SNP G A 0.3451 49 93 0.2376 2.0888921605403288E-01
3R_18600550_SNP C T 0.268 41 112 0.3892 3.7270789055252651E-01
3R_18600551_SNP T C 0.268 41 112 0.3862 3.7015739864239194E-01
3R_18600729_SNP G A 0.2914 44 107 0.6828 6.6948004177043607E-01
3R_18600801_SNP T C 0.1346 21 135 0.09511 8.5295951742852205E-02
3R_18600819_SNP T C 0.2867 43 107 0.39 3.6993479728401446E-01
3R_18600831_SNP T C 0.42 63 87 0.3321 3.1095385019147326E-01
3R_18600834_SNP C T 0.4539 69 83 0.1895 1.7444967024579949E-01
3R_18600954_SNP C A 0.1513 23 129 0.8772 8.7236292692086614E-01
3R_18600966_SNP G A 0.2745 42 111 0.3071 2.9014551623350182E-01
3R_18601017_SNP T C 0.2517 38 113 0.6372 6.2305728475494582E-01
3R_18601086_SNP A G 0.06211 10 151 0.497 4.8936971568712739E-01
3R_18601092_SNP A C 0.0625 10 150 0.4957 4.8666117375598039E-01
3R_18601110_SNP T C 0.2119 32 119 0.4722 4.5376322397973345E-01
3R_18601191_SNP C A 0.2745 42 111 0.3647 3.4688996245942150E-01
3R_18601218_SNP C T 0.2387 37 118 0.7226 7.1412312672127831E-01
3R_18601260_SNP A C 0.1923 30 126 0.9999 9.9995715461726065E-01
3R_18601266_SNP T C 0.05195 8 146 0.5837 5.7536124611387063E-01
3R_18601323_SNP T G 0.4161 62 87 0.4177 3.9741444720399155E-01
3R_18601449_SNP G T 0.4771 73 80 0.4268 4.1094909227670817E-01
3R_18601488_SNP T C 0.2839 44 111 0.7944 7.8800064263022529E-01
3R_18601551_SNP A G 0.1364 21 133 0.9679 9.6700745124058751E-01
3R_18601557_SNP A G 0.1837 27 120 0.7409 7.2830023098923791E-01
3R_18601614_SNP T C 0.2365 35 113 0.8739 8.6959441123463888E-01
3R_18601671_SNP C T 0.2092 32 121 0.4247 4.1492927319142803E-01
3R_18601675_SNP T C 0.2418 37 116 0.4753 4.6011420279306203E-01
3R_18601692_SNP C T 0.302 45 104 0.6044 5.8838162179115860E-01
3R_18601713_SNP A G 0.2013 31 123 0.6043 5.9304929439791487E-01
3R_18601819_SNP T C 0.1859 29 127 0.6599 6.5078892272030964E-01
3R_18601953_SNP T C 0.06918 11 148 0.9445 9.4324891217764262E-01
3R_18602148_INS GAA C 0.3986 59 89 0.2898 2.6775915373977788E-01
3R_18602150_SNP C G 0.4362 65 84 0.509 4.9137083161618733E-01
3R_18602249_SNP C A 0.2308 33 110 0.5331 5.0653054431275280E-01
3R_18602325_SNP G A 0.0596 9 142 0.1097 9.6567138296508426E-02
3R_18602326_SNP A C 0.2715 41 110 0.5205 5.0348440671430705E-01
3R_18602347_SNP T C 0.2416 36 113 0.4216 3.9930810028317620E-01
3R_18602362_SNP G C 0.3108 46 102 0.988 9.8860361356664817E-01
3R_18602409_SNP T C 0.05696 9 149 0.9174 9.1595733469732454E-01
3R_18602427_SNP A T 0.05732 9 148 0.6908 6.8168475397070305E-01
3R_18602446_SNP A C 0.06579 10 142 0.3477 3.2758822000115118E-01
3R_18602474_SNP C T 0.4768 72 79 0.9609 9.5938576070997283E-01
3R_18602518_SNP A G 0.366 56 97 0.7459 7.3810837962530618E-01
3R_18602662_SNP T A 0.4267 64 86 0.4463 4.2844020042858233E-01
3R_18602686_SNP G T 0.06579 10 142 0.6225 6.0881132849062713E-01
3R_18602720_SNP G A 0.4027 60 89 0.5316 5.1184839048764452E-01
3R_18602722_SNP G A 0.4514 65 79 0.6329 6.1958520215301660E-01
3R_18602726_SNP A G 0.1118 17 135 0.1269 1.2131251013649214E-01
3R_18602752_SNP T A 0.3506 54 100 0.985 9.8457800873242440E-01
3R_18602768_SNP T C 0.4795 70 76 0.2213 2.4166995173682426E-01
3R_18602801_SNP G T 0.3442 53 101 0.7903 7.8304344465361275E-01
3R_18602955_SNP T C 0.2922 45 109 0.801 7.9348155805028098E-01
3R_18602986_INS T TGT 0.45 63 77 0.3108 3.2062378108148282E-01
3R_18603034_SNP T C 0.3032 47 108 0.6842 6.7365695799065128E-01
3R_18603104_SNP G A 0.2597 40 114 0.181 1.6869942113131098E-01
3R_18603273_SNP A T 0.1935 30 125 0.6508 6.4441375936459133E-01
3R_18603309_SNP A C 0.4966 73 74 0.1335 1.1484857170078600E-01
3R_18603316_SNP T A 0.4653 67 77 0.1787 1.5590166776295555E-01
3R_18603317_SNP T A 0.4745 65 72 0.2295 2.0564679165031163E-01
3R_18603319_SNP T A 0.4027 60 89 0.4737 4.5388139813117390E-01
3R_18603341_SNP G C 0.4965 70 71 0.181 1.5474898842795859E-01
3R_18603343_SNP C A 0.5 71 71 0.1721 1.4833019145293791E-01
3R_18603345_SNP T C 0.4932 72 74 0.19 1.6996073107317222E-01
3R_18603354_SNP C T 0.05769 9 147 0.1881 1.7715236703362491E-01
3R_18603357_SNP A T 0.5 71 71 0.2192 1.9246669799114169E-01
3R_18603374_DEL C CC 0.4966 72 73 0.1266 1.0962091091399406E-01
3R_18603384_SNP G A 0.4964 68 69 0.1092 9.5295627692697726E-02
3R_18603401_SNP A T 0.4932 73 75 0.1096 1.0708063194535888E-01
3R_18603423_SNP T C 0.2431 35 109 0.2292 2.1924197555650826E-01
3R_18603439_SNP A G 0.4895 70 73 0.2699 3.0161421450342885E-01
3R_18603445_SNP A G 0.1169 18 136 0.9078 9.0696442894293383E-01
3R_18603503_SNP A G 0.1154 18 138 0.931 9.2925288198159806E-01
3R_18603538_SNP C T 0.4706 72 81 0.3467 3.2994982686509255E-01
3R_18603541_SNP G A 0.4737 72 80 0.3525 3.3546258889988312E-01
3R_18603551_DEL A GTTTTG 0.4564 68 81 0.3431 3.2616692415177262E-01
3R_18603910_SNP G C 0.4459 66 82 0.2231 2.0278404855781318E-01
3R_18603925_SNP T C 0.4371 66 85 0.2609 2.4353365931531290E-01
3R_18603931_SNP C A 0.4069 59 86 0.3913 3.7231141017478220E-01
3R_18603939_SNP T C 0.4305 65 86 0.2597 2.4229936346834224E-01
3R_18603941_DEL TT T 0.3709 56 95 0.5185 5.0300700918890540E-01
3R_18604030_SNP T G 0.0625 10 150 0.1394 1.3100882445690532E-01
3R_18604052_SNP G C 0.1456 23 135 0.8194 8.1432538828210332E-01
3R_18604064_SNP G A 0.3766 58 96 0.09117 8.1262394113857661E-02
3R_18604230_SNP A G 0.07547 12 147 0.6376 6.3296286196344864E-01
3R_18604277_SNP G T 0.3247 50 104 0.7496 7.4126486484393883E-01
3R_18604280_SNP A G 0.4865 72 76 0.6543 6.4127285923794930E-01
3R_18604360_SNP G A 0.483 71 76 0.3972 3.7453883396546295E-01
3R_18604363_SNP G A 0.4755 68 75 0.3749 3.5036637114239277E-01
3R_18604425_SNP A C 0.3176 47 101 0.9141 9.1050616926000549E-01
3R_18604456_INS TT T 0.06536 10 143 0.4915 4.7591748312346982E-01
3R_18604469_SNP C A 0.3767 55 91 0.9636 9.6231061572840193E-01
3R_18604586_DEL A AA 0.1141 17 132 0.2257 2.0286923358478426E-01
3R_18604612_SNP T A 0.1465 23 134 0.2177 2.0623423996685586E-01
3R_18604614_SNP T G 0.1494 23 131 0.2888 2.7758115580330223E-01
3R_18604624_SNP G A 0.05521 9 154 0.1849 1.7941837078975731E-01
3R_18604652_SNP G T 0.1242 20 141 0.343 3.3416621454661133E-01
3R_18604682_SNP G A 0.3243 48 100 0.07491 8.2601935908494017E-02
3R_18604702_SNP T A 0.4414 64 81 0.4259 4.0768657278888676E-01
3R_18604725_SNP T G 0.1133 17 133 0.7298 7.2487886800292811E-01
3R_18604726_SNP G C 0.2763 42 110 0.4303 4.1294929890529286E-01
3R_18604742_SNP T C 0.2721 40 107 0.6082 5.9764717389917454E-01
3R_18604760_DEL T TAGCTGACTT 0.1633 24 123 0.8862 8.8113956392343351E-01
3R_18604784_SNP T G 0.1301 19 127 0.791 7.8189618423632479E-01
3R_18604798_SNP T G 0.1513 23 129 0.8459 8.4033822756309062E-01
3R_18604804_INS ATTTA A 0.2857 40 100 0.02336 2.3440669899506543E-02
3R_18604805_SNP A G 0.1409 21 128 0.9241 9.2080055182993958E-01
3R_18604882_SNP C G 0.1 16 144 0.8552 8.5228695708331326E-01
3R_18604918_SNP G A 0.415 61 86 0.1097 9.2426229398700266E-02
3R_18604924_SNP G T 0.4161 62 87 0.07443 6.1359805786894248E-02
3R_18604968_SNP A G 0.1161 18 137 0.8861 8.8220702794586348E-01
3R_18605016_SNP C T 0.05229 8 145 0.8577 8.5209736395911040E-01
3R_18605030_SNP A G 0.0559 9 152 0.4226 4.1449820752080568E-01
3R_18605187_DEL T TCAGTCGCATT 0.07051 11 145 0.2108 2.0212353960321461E-01
3R_18605204_SNP C G 0.06875 11 149 0.1389 1.3219360817760162E-01
3R_18605328_SNP T A 0.2839 44 111 0.05558 4.7657322397757350E-02
3R_18605516_SNP C A 0.06875 11 149 0.06909 6.3883327059805595E-02
3R_18605535_SNP T G 0.4323 67 88 0.03652 3.0843874728877951E-02
3R_18605557_DEL CG GAGC 0.1056 17 144 0.5066 5.0003392247302214E-01
3R_18605560_SNP C G 0.2794 38 98 0.8106 8.0397115272187780E-01
3R_18605620_SNP T C 0.1083 17 140 0.04111 3.5567729441778037E-02
3R_18605640_SNP A G 0.2465 35 107 0.1594 1.3774324407420691E-01
3R_18605671_SNP T C 0.05806 9 146 0.4154 4.0876719499768077E-01
3R_18605680_SNP T C 0.3867 58 92 0.1313 1.1521878008515962E-01
3R_18605685_SNP T G 0.3209 43 91 0.2921 2.6868268825144814E-01
3R_18605696_SNP G C 0.3784 56 92 0.1932 1.7528508429466150E-01
3R_18605702_SNP A C 0.2752 41 108 0.4019 3.7941567946683208E-01
3R_18605716_SNP C T 0.3684 56 96 0.2703 2.5754407820143621E-01
3R_18605730_SNP G A 0.05161 8 147 0.4216 4.1054659730289489E-01
3R_18605846_SNP G A 0.1533 23 127 0.1874 1.7248918552034787E-01
3R_18605885_DEL A ACATATACA 0.05063 8 150 0.1279 1.1822539523674569E-01
3R_18605914_SNP A C 0.1226 19 136 0.4905 4.8927990439054614E-01
3R_18605978_SNP C G 0.1562 25 135 0.1414 1.3307274914264366E-01
3R_18605986_SNP A G 0.3444 52 99 0.6785 6.6651106925264769E-01
3R_18605993_SNP C T 0.1677 27 134 0.1769 1.7125999948275761E-01
3R_18606018_SNP A C 0.2 32 128 0.2129 2.0374317742920101E-01
3R_18606034_DEL T TGAT 0.4889 66 69 0.00457 5.0801273097367452E-03
3R_18606088_SNP T A 0.4295 64 85 0.009027 6.1371607213499225E-03
3R_18606091_SNP A C 0.4014 59 88 0.01274 8.6511799015748271E-03
3R_18606126_SNP A C 0.1 16 144 0.0637 5.8274717323598901E-02
3R_18606142_SNP T G 0.3399 52 101 0.05394 4.5441378158729208E-02
3R_18606228_SNP T C 0.2368 36 116 0.6556 6.4296877918364514E-01
3R_18606239_SNP A G 0.3421 52 100 0.2143 1.9787501442197120E-01
3R_18606346_SNP C T 0.2662 41 113 0.5527 5.3968614615930499E-01
3R_18606354_SNP T C 0.473 70 78 0.02446 1.8583129001793010E-02
3R_18606415_SNP T G 0.3041 45 103 0.2278 2.1080101298674991E-01
3R_18606430_SNP C T 0.3333 50 100 0.01416 1.0950075526861008E-02
3R_18606451_INS T TT 0.07383 11 138 0.4726 4.5204044224515549E-01
3R_18606454_DEL T TTT 0.1933 29 121 0.5741 5.6152923151390466E-01
3R_18606560_SNP A G 0.2 31 124 0.4391 4.2344656249142465E-01
3R_18606588_SNP G A 0.3557 53 96 0.1176 1.0174212616704581E-01
3R_18606655_SNP G A 0.1216 18 130 0.6803 6.6468566881773983E-01
3R_18606665_SNP C T 0.3423 51 98 0.7082 7.1410292341072357E-01
3R_18606666_SNP T G 0.3133 47 103 0.3996 3.8127226165453598E-01
3R_18606681_SNP T A 0.3067 46 104 0.3852 3.6670877859648343E-01
3R_18606684_SNP C T 0.3548 55 100 0.5801 5.6870557690626056E-01
3R_18606688_SNP G T 0.2993 44 103 0.5444 5.3659178912390448E-01
3R_18606690_SNP C T 0.08125 13 147 0.1315 1.2334141387928976E-01
3R_18606696_SNP G A 0.1192 18 133 0.6746 6.6160885942816217E-01
3R_18606727_SNP T A 0.3224 49 103 0.3576 3.4089212939452351E-01
3R_18606801_SNP A G 0.35 49 91 0.6878 6.6920222673988927E-01
3R_18606814_SNP C A 0.1408 20 122 0.6206 5.9864562790364972E-01
3R_18606827_SNP A G 0.2207 32 113 0.7148 7.0315163569284911E-01
3R_18606846_DEL T TGCATT 0.2365 35 113 0.904 8.9947524414811353E-01
3R_18606855_SNP T C 0.3243 48 100 0.3169 2.9758416862687853E-01
3R_18606873_SNP C A 0.3733 56 94 0.3649 3.4732521239764613E-01
3R_18606877_SNP C T 0.3758 56 93 0.3539 3.3483042890637615E-01
3R_18606915_SNP A T 0.4014 59 88 0.5262 5.0413001646811506E-01
3R_18606917_SNP C T 0.411 60 86 0.4763 4.5023137948579472E-01
3R_18606924_SNP G C 0.3784 56 92 0.3581 3.3196537605350673E-01
3R_18606948_SNP A C 0.3987 61 92 0.3435 3.2457288642840243E-01
3R_18606949_SNP G T 0.3946 58 89 0.3586 3.3259807976172118E-01
3R_18606951_SNP A T 0.3987 61 92 0.4252 4.0739486436984584E-01
3R_18606953_SNP A C 0.4079 62 90 0.3851 3.6450488760061195E-01
3R_18606956_SNP A T 0.3922 60 93 0.4323 4.1440912923986784E-01
3R_18606957_INS TAGATTATTA T 0.3974 62 94 0.3898 3.7511444145508521E-01
3R_18606959_SNP G C 0.3935 61 94 0.4425 4.2829253793669075E-01
3R_18606961_SNP T A 0.125 20 140 0.9481 9.4692778166072888E-01
3R_18606975_SNP A C 0.3618 55 97 0.3851 3.6668781477661760E-01
3R_18606976_SNP A T 0.4667 70 80 0.4114 3.8892795508333111E-01
3R_18606978_SNP C A 0.3922 60 93 0.3673 3.4844203018882747E-01
3R_18606991_SNP G A 0.4328 58 76 0.2426 2.1207562327275353E-01
3R_18606996_SNP T G 0.1187 19 141 0.8579 8.5475343656067004E-01
3R_18607000_SNP G A 0.3896 60 94 0.3873 3.6979420870538215E-01
3R_18607004_SNP C A 0.3882 59 93 0.3868 3.6634944335753272E-01
3R_18607005_SNP T A 0.4733 71 79 0.445 4.2222928356258793E-01
3R_18607012_SNP A C 0.3841 58 93 0.4119 3.9178733664135357E-01
3R_18607018_SNP A T 0.3816 58 94 0.5018 4.8593636169779708E-01
3R_18607020_SNP T G 0.07097 11 144 0.8197 8.1437134082565721E-01
3R_18607024_SNP C T 0.4839 75 80 0.4688 4.5471400377168048E-01
3R_18607026_SNP C A 0.3922 60 93 0.4032 3.8450331040014030E-01
3R_18607029_DEL T TGT 0.3856 59 94 0.4408 4.2372499989437207E-01
3R_18607034_SNP T A 0.3841 58 93 0.2535 2.4155427008649599E-01
3R_18607045_SNP C A 0.3793 55 90 0.4502 4.3896060211039134E-01
3R_18607047_SNP G A 0.38 57 93 0.3652 3.4128444507967470E-01
3R_18607050_SNP T C 0.3882 59 93 0.4323 4.1364594534395815E-01
3R_18607051_SNP G T 0.3784 56 92 0.3287 3.0639015225075472E-01
3R_18607055_SNP G A 0.38 57 93 0.3423 3.2238198955147312E-01
3R_18607059_INS CGTTTTCAATCCCATGGTATC C 0.38 57 93 0.544 5.2705589336132863E-01
3R_18607061_SNP G A 0.3882 59 93 0.4488 4.3037469787769056E-01
3R_18607239_SNP T C 0.5 74 74 0.2895 2.7122694279176929E-01
3R_18607515_SNP T A 0.06098 10 154 0.5002 4.9567732503401274E-01
3R_18607517_DEL A ATA 0.07143 11 143 0.1444 1.2935597469977878E-01
3R_18607594_SNP T C 0.3262 46 95 0.8331 8.2464939033505313E-01
3R_18607607_SNP T G 0.4631 69 80 0.8558 8.5000198645560920E-01
3R_18607624_SNP G A 0.3357 48 95 0.7057 6.8968313863267561E-01
3R_18607669_SNP A G 0.06135 10 153 0.4955 4.8988159103129825E-01
3R_18607705_SNP G T 0.2715 41 110 0.05625 4.8521275499108105E-02
3R_18607722_SNP A G 0.1192 18 133 0.07484 6.4074573916771113E-02
3R_18607750_SNP G A 0.16 24 126 0.08357 7.8876380075244334E-02
3R_18608000_SNP C T 0.08387 13 142 0.3764 3.6361856567937811E-01
3R_18608002_SNP A T 0.07792 12 142 0.2212 2.0930301603409751E-01
3R_18608007_SNP A G 0.08497 13 140 0.3794 3.6354585020425700E-01
3R_18608029_SNP A T 0.08442 13 141 0.4471 4.3254495867319387E-01
3R_18608034_SNP A G 0.05769 9 147 0.7096 7.0221644534786243E-01
3R_18608225_SNP C A 0.4444 64 80 0.08386 7.2172102654980225E-02
3R_18608271_SNP T C 0.0915 14 139 0.6597 6.4857395815783025E-01
3R_18608492_SNP C G 0.06667 11 154 0.4522 4.4874007355058576E-01
3R_18608498_SNP A G 0.06135 10 153 0.4756 4.6972597290163054E-01
3R_18608520_SNP T A 0.3742 58 97 0.2297 2.2984312955563502E-01
3R_18608531_SNP A G 0.05625 9 151 0.5388 5.3160555668602538E-01
3R_18608534_SNP A G 0.4362 65 84 0.1792 1.6067861956159368E-01
3R_18608577_SNP C T 0.4626 68 79 0.871 8.6483927008934314E-01
3R_18608585_SNP A C 0.06061 10 155 0.3778 3.7417225032395685E-01
3R_18608586_SNP C T 0.3974 60 91 0.4718 4.6156778119689601E-01
3R_18608589_DEL T TATTGAT 0.4702 71 80 0.4918 4.7387245956050694E-01
3R_18608604_SNP C G 0.4589 67 79 0.6883 6.7282960823432914E-01
3R_18608624_DEL A AA 0.4013 61 91 0.3134 3.0125100872743471E-01
3R_18608636_SNP T G 0.4014 59 88 0.2889 2.7127192250098453E-01
3R_18608637_SNP T C 0.3933 59 91 0.2238 2.0433401373111193E-01
3R_18608644_SNP A T 0.3893 58 91 0.1696 1.5250690071619255E-01
3R_18608652_DEL T AACTTG 0.05556 9 153 0.6014 5.9911413518976597E-01
3R_18608657_SNP G T 0.4667 63 72 0.2293 1.9135035839889192E-01
3R_18608705_SNP T G 0.22 33 117 0.8981 8.9420704555494213E-01
3R_18608715_SNP T C 0.118 19 142 0.08163 7.6210987029703955E-02
3R_18608716_SNP G T 0.1132 18 141 0.128 1.2039726517942795E-01
3R_18608765_SNP A T 0.05 8 152 0.4792 4.7086985469842157E-01
3R_18608853_SNP A G 0.3224 49 103 0.9519 9.5007114440466378E-01
3R_18608910_SNP T A 0.3311 50 101 0.9093 9.0567241446747548E-01
3R_18608929_INS AA A 0.3333 47 94 0.4991 4.8582070696110713E-01
3R_18609068_SNP A C 0.07692 12 144 0.5173 5.0609604525781926E-01
3R_18609088_SNP A G 0.2115 33 123 0.6134 6.0291812089621488E-01
3R_18609106_SNP G A 0.1523 23 128 0.1742 1.5524124849325993E-01
3R_18609144_SNP T C 0.1364 21 133 0.3642 3.5482286633975924E-01
3R_18609357_SNP G A 0.4694 69 78 0.07939 6.4777803729855726E-02
3R_18609496_SNP A T 0.3987 61 92 0.07259 6.2699583193605843E-02
3R_18609521_SNP G T 0.242 38 119 0.3895 3.8662032538355795E-01
3R_18609594_SNP T C 0.4331 68 89 0.374 3.6313143799714609E-01
3R_18609657_SNP T C 0.3935 61 94 0.2898 2.7580626094049088E-01
3R_18609678_SNP T C 0.3444 52 99 0.3848 3.6759145012125405E-01
3R_18609717_SNP C T 0.4315 63 83 0.6599 6.4162544060743931E-01
3R_18609722_SNP T C 0.3333 50 100 0.9875 9.8699330149865094E-01
3R_18609761_SNP T C 0.443 66 83 0.2752 2.5317874109370786E-01
3R_18609764_SNP G T 0.4626 68 79 0.07791 6.3353072782388067E-02
3R_18609779_SNP A G 0.449 66 81 0.2818 2.5728487179236348E-01
3R_18609816_SNP C T 0.404 61 90 0.1044 9.2110268196318623E-02
3R_18609895_SNP A G 0.05063 8 150 0.7477 7.4199751270788727E-01
3R_18609912_SNP C T 0.06329 10 148 0.9026 9.0085306944227872E-01
3R_18609918_SNP C G 0.06329 10 148 0.9026 9.0085306944227872E-01
3R_18610009_SNP A G 0.1623 25 129 0.1309 1.2904944572929578E-01
3R_18610128_SNP A G 0.3026 46 106 0.2968 2.8036744407737468E-01
3R_18610213_SNP T C 0.142 23 139 0.8478 8.4542944243479323E-01
3R_18610280_SNP G A 0.3333 51 102 0.9224 9.1952535472738350E-01
3R_18610293_SNP C A 0.3224 49 103 0.8568 8.5118934281728653E-01
3R_18610350_INS AA A 0.06294 9 134 0.8129 8.3443931613024158E-01
3R_18610380_SNP A G 0.1595 26 137 0.4943 4.8849731330146440E-01
3R_18610554_SNP G A 0.1373 21 132 0.5793 5.7017509271467604E-01
3R_18610586_SNP T C 0.05298 8 143 0.9257 9.2325281123931346E-01
3R_18610597_SNP A C 0.05229 8 145 0.2604 2.4314117800743451E-01
3R_18610694_SNP T C 0.2685 40 109 0.1455 1.2938810390358302E-01
3R_18610706_SNP T C 0.05806 9 146 0.9525 9.5110371644422709E-01
3R_18610727_SNP T C 0.08387 13 142 0.9454 9.4368477412880625E-01
3R_18610745_SNP G A 0.3947 60 92 0.1283 1.1477095878546972E-01
3R_18610916_SNP G A 0.2222 34 119 0.05259 4.3528083656606743E-02
3R_18610928_SNP C T 0.2905 43 105 0.7309 7.1795451680315558E-01
3R_18610973_SNP T C 0.06173 10 152 0.9278 9.2667168604219030E-01
3R_18611006_SNP G A 0.3907 59 92 0.1859 1.6831945709662677E-01
3R_18611055_SNP C A 0.1776 27 125 0.6923 6.8462197735739738E-01
3R_18611165_INS TAGCTTT T 0.2733 41 109 0.9462 9.4394307206207273E-01
3R_18611245_SNP G A 0.08387 13 142 0.8684 8.6603117024650089E-01
3R_18611260_DEL T TTTAAGCCTAA 0.1274 20 137 0.1883 1.7705135162168295E-01
3R_18611281_SNP T A 0.1677 26 129 0.1548 1.4229406175011949E-01
3R_18611283_DEL A AAAGTGG 0.1161 18 137 0.1663 1.5534192769777344E-01
3R_18611343_SNP T C 0.2876 44 109 0.2161 1.9951328499569954E-01
3R_18611492_SNP A G 0.1019 16 141 0.6855 6.8047635503679627E-01
3R_18611531_SNP C G 0.08609 13 138 0.833 8.2625518346477811E-01
3R_18611535_SNP G A 0.08 12 138 0.9345 9.3183597162440124E-01
3R_18611594_SNP G A 0.3973 58 88 0.9472 9.4438376211883490E-01
3R_18611614_SNP C A 0.4444 64 80 0.3702 3.4097041051311983E-01
3R_18611707_SNP T C 0.1908 29 123 0.8855 8.8091980848543139E-01
3R_18611740_SNP A G 0.08805 14 145 0.5543 5.4434346269726619E-01
3R_18611743_SNP A G 0.4097 59 85 0.8081 7.9830077777994468E-01
3R_18611751_INS TT T 0.3957 55 84 0.8782 8.7067040195972023E-01
3R_18611761_SNP C T 0.09938 16 145 0.6775 6.7471410363025919E-01
3R_18611762_SNP T G 0.09938 16 145 0.637 6.3038795902454825E-01
3R_18611855_SNP A G 0.1062 17 143 0.3068 2.9655958053677245E-01
3R_18611868_SNP T G 0.2119 32 119 0.3642 3.4753109873164767E-01
3R_18611958_SNP T A 0.3557 53 96 0.3731 3.5291948777052229E-01
3R_18611981_SNP A G 0.3856 59 94 0.3077 2.9063192507321123E-01
3R_18611999_SNP A G 0.07317 12 152 0.9828 9.8263560157252805E-01
3R_18612360_SNP G A 0.2353 36 117 0.5274 5.1023045391527977E-01
3R_18612500_SNP G A 0.1429 22 132 0.5847 5.7222958413177938E-01
3R_18612603_SNP G T 0.1806 28 127 0.7674 7.6087043759038786E-01
3R_18612638_SNP T A 0.07006 11 146 0.8076 8.0287762084885184E-01
3R_18612661_INS TT T 0.075 12 148 0.8341 8.3231549104498392E-01
3R_18612709_SNP C T 0.09877 16 146 0.7597 7.5611346656010836E-01
3R_18612888_SNP A C 0.32 48 102 0.6068 5.8966761359347286E-01
3R_18612960_SNP C A 0.2418 37 116 0.38 3.6194693236173348E-01
3R_18613074_SNP T C 0.2157 33 120 0.01087 8.6645253590689770E-03
3R_18613311_SNP A C 0.2548 40 117 0.06656 5.8979848938585745E-02
3R_18613416_SNP A G 0.09554 15 142 0.9863 9.8595280193866930E-01
3R_18613596_SNP C T 0.4662 62 71 0.9328 9.2802578756340093E-01
3R_18613725_SNP T C 0.2552 37 108 0.4808 4.9684112117087209E-01
3R_18613848_SNP C T 0.2653 39 108 0.4478 4.3775183227341941E-01
3R_18613863_SNP T C 0.05882 9 144 0.6226 6.1060665838467409E-01
3R_18613944_SNP C G 0.3469 51 96 0.4456 4.3141835962304109E-01
3R_18613958_DEL A AACAACAACAGCA 0.2044 28 109 0.3292 3.0615155150648243E-01
3R_18614003_SNP G A 0.3709 56 95 0.4569 4.3910887693903833E-01
3R_18614006_SNP A G 0.3667 55 95 0.4783 4.5954658123771919E-01
3R_18614061_SNP T C 0.3182 49 105 0.603 5.9797034809954752E-01
3R_18614115_SNP A C 0.2961 45 107 0.1205 1.0487592563730108E-01
3R_18614157_SNP T C 0.2517 38 113 0.2873 2.6688694726137641E-01
3R_18614245_SNP C T 0.2013 32 127 0.457 4.4757918898376881E-01
3R_18614275_SNP A T 0.2013 32 127 0.457 4.4757918898376881E-01
3R_18614301_SNP T C 0.08642 14 148 0.3191 3.1129839572198315E-01
3R_18614374_SNP T G 0.0719 11 142 0.3682 3.5057280110640809E-01
3R_18614395_SNP A G 0.1742 27 128 0.3245 3.1060015750852643E-01
3R_18614431_SNP T C 0.06667 10 140 0.3901 3.7172129779126140E-01
3R_18614449_SNP T C 0.05229 8 145 0.391 3.7392741584184197E-01
3R_18614460_SNP T C 0.2676 38 104 0.1612 1.3756924448312124E-01
3R_18614468_SNP A T 0.4564 68 81 0.1292 1.1374886734981537E-01
3R_18614504_SNP A G 0.3092 47 105 0.02231 1.7686413987653780E-02
3R_18614522_SNP C T 0.5 76 76 0.08514 7.5852853947712989E-02
3R_18614531_DEL TTCGCACAAT T 0.4933 74 76 0.09489 8.5045402578213025E-02
3R_18614546_SNP A G 0.2968 46 109 0.1653 1.5203076744229349E-01
3R_18614608_SNP C T 0.2885 45 111 0.137 1.2479174971713225E-01
3R_18614634_SNP A G 0.2756 43 113 0.1798 1.6619849523287067E-01
3R_18614646_SNP A C 0.3026 46 106 0.2 1.8651063933365630E-01
3R_18614670_SNP G A 0.2273 35 119 0.05053 4.3691022660797094E-02
3R_18614697_SNP A C 0.4379 67 86 0.03 2.5092869168291388E-02
3R_18614700_SNP A C 0.2987 46 108 0.1517 1.3844587428867827E-01
3R_18614701_SNP T C 0.3841 58 93 0.05788 4.9010266460182521E-02
3R_18614737_SNP C T 0.3007 46 107 0.2024 1.8818853669722035E-01
3R_18614739_SNP T C 0.2961 45 107 0.1685 1.5291728105223301E-01
3R_18614767_SNP G C 0.4503 68 83 0.03693 3.0857322720714089E-02
3R_18614812_SNP T G 0.05031 8 151 0.1292 1.2365785310555377E-01
3R_18614813_SNP A G 0.05625 9 151 0.1074 1.0316528058661412E-01
3R_18614863_SNP A T 0.3312 51 103 0.2165 2.0026136865742228E-01
3R_18614986_SNP T C 0.4013 61 91 0.04875 4.0699331939239816E-02
3R_18614994_SNP C G 0.1032 16 139 0.9282 9.2645268288236249E-01
3R_18615038_SNP C A 0.2961 45 107 0.05724 4.8684012127827581E-02
3R_18615068_SNP T G 0.1154 18 138 0.9391 9.3899091380175048E-01
3R_18615144_SNP A C 0.06 9 141 0.4592 4.3989069395366476E-01
3R_18615189_SNP A C 0.05161 8 147 0.2461 2.2968216423314736E-01
3R_18615203_SNP C G 0.2745 42 111 0.1217 1.0974277374489161E-01
3R_18615222_SNP C T 0.05031 8 151 0.4406 4.3453927318528029E-01
3R_18615227_SNP T C 0.1895 29 124 0.1154 1.0249730805427748E-01
3R_18615332_SNP A G 0.4797 71 77 0.0852 7.8919230982706354E-02
3R_18615373_SNP G A 0.2338 36 118 0.05511 4.9682776201348075E-02
3R_18615422_SNP C T 0.25 37 111 0.02752 2.0949510721917440E-02
3R_18615428_SNP C T 0.4901 74 77 0.1794 1.6304991158465576E-01
3R_18615458_SNP A G 0.4901 74 77 0.1923 1.7860521261489104E-01
3R_18615467_SNP G A 0.4933 74 76 0.1479 1.3168550401235801E-01
3R_18615620_SNP C T 0.2483 37 112 0.1631 1.4451678208956997E-01
3R_18615683_SNP T C 0.2323 36 119 0.2232 2.1179657514549188E-01
3R_18615818_SNP T C 0.2517 38 113 0.4684 4.5319331481451641E-01
3R_18615938_SNP C G 0.1484 23 132 0.1354 1.2532814541066484E-01
3R_18615962_SNP G A 0.366 56 97 0.7772 7.6919880892907577E-01
3R_18616193_SNP G T 0.2 30 120 0.6064 5.8987556392632190E-01
3R_18616463_SNP T C 0.1677 26 129 0.3461 3.3282219933692370E-01
3R_18616520_SNP G A 0.25 36 108 0.2775 2.8219474502863051E-01
3R_18616634_SNP T C 0.1699 26 127 0.2177 2.0236053124911202E-01
3R_18616637_SNP C A 0.2297 34 114 0.179 1.6503843076989821E-01
3R_18616638_SNP C A 0.24 36 114 0.1103 9.7673043742489418E-02
3R_18616644_SNP T C 0.2653 39 108 0.08528 7.1454716835126081E-02
3R_18616847_SNP A T 0.07843 12 141 0.7989 7.9242920037134124E-01
3R_18616997_SNP T C 0.3125 45 99 0.2058 1.8201640737821023E-01
3R_18617081_SNP G A 0.2288 35 118 0.277 2.5807556543260701E-01
3R_18617117_SNP C A 0.2434 37 115 0.2505 2.3242743034356983E-01
3R_18617165_SNP T C 0.223 33 115 0.3221 3.0090922576971102E-01
3R_18617249_SNP G A 0.2848 43 108 0.7808 7.7249133302747885E-01
3R_18617336_SNP C T 0.2649 40 111 0.6463 6.3119098136535023E-01
3R_18617408_SNP C T 0.05625 9 151 0.1036 9.8628207251530875E-02
3R_18617427_SNP C T 0.2053 31 120 0.2767 2.6367968230330341E-01
3R_18617471_SNP T C 0.1867 28 122 0.08765 7.7676004207576713E-02
3R_18617546_SNP C T 0.2353 36 117 0.8677 8.6293520653493050E-01
3R_18617597_SNP T C 0.07097 11 144 0.3134 2.9891871232794487E-01
3R_18617615_SNP A G 0.2039 31 121 0.4895 4.7072180923819729E-01
3R_18617696_SNP A T 0.08 12 138 0.5713 5.9017581267777885E-01
3R_18617732_SNP T C 0.2857 44 110 0.7203 7.1138702282274635E-01
3R_18617756_SNP C A 0.06623 10 141 0.4539 4.3454563035387794E-01
3R_18617775_SNP T A 0.2566 39 113 0.9349 9.3282056233608790E-01
3R_18617776_SNP A G 0.3542 51 93 0.7845 7.7345363154914604E-01
3R_18617889_SNP C A 0.25 39 117 0.9503 9.4881278141177272E-01
3R_18617904_SNP A T 0.3311 50 101 0.6845 6.7156131564177435E-01
3R_18617967_SNP G C 0.2715 41 110 0.6086 5.9247592039786867E-01
3R_18618124_SNP A C 0.07843 12 141 0.8974 8.9360999937133034E-01
3R_18618205_SNP C T 0.4818 66 71 0.7192 7.1086605855168039E-01
3R_18618259_SNP C A 0.4565 63 75 0.6289 6.2645641298235688E-01
3R_18618337_SNP C T 0.3464 53 100 0.5961 5.8462665469036490E-01
3R_18618340_SNP A T 0.3444 52 99 0.4777 4.5911971943307039E-01
3R_18618361_SNP C T 0.3007 46 107 0.3282 3.1392799991107456E-01
3R_18618763_INS TT T 0.07692 11 132 0.2864 2.7300851769438617E-01
3R_18618863_SNP T G 0.3235 44 92 0.1165 1.3105946845742955E-01
3R_18618953_SNP A T 0.3691 55 94 0.6233 6.0852138122957844E-01
3R_18619065_DEL AA A 0.2215 33 116 0.2461 2.7244099249808496E-01
3R_18619087_SNP G A 0.1742 27 128 0.9019 8.9936835352621236E-01
3R_18619144_SNP T A 0.4257 63 85 0.8221 8.1301057166389068E-01
3R_18619188_DEL A ATCCTCTTCCCGAATGGAAAA 0.07237 11 141 0.3972 3.8065224515076279E-01
3R_18619259_SNP T A 0.3087 46 103 0.4072 3.8488896571307418E-01
3R_18619301_DEL T TT 0.3723 51 86 0.3413 3.0405996289239645E-01
3R_18619318_SNP T G 0.1203 19 139 0.9487 9.4738492790788953E-01
3R_18619435_DEL T TATTAATCT 0.0625 10 150 0.6222 6.1940266711266556E-01
3R_18619687_SNP G A 0.1319 19 125 0.1098 1.2950260703525274E-01
3R_18619691_DEL A AATGT 0.1241 18 127 0.104 1.1863855614430663E-01
3R_18619769_SNP A T 0.2297 34 114 0.2736 2.5359069874820472E-01
3R_18619788_SNP A G 0.1176 18 135 0.5132 4.9782799458771954E-01
3R_18619841_SNP T C 0.1736 25 119 0.7302 7.1622611386034296E-01
3R_18619894_SNP G A 0.06875 11 149 0.3252 3.1465938312582342E-01
3R_18619915_SNP A G 0.2095 31 117 0.9159 9.1155867891558340E-01
3R_18619919_SNP T C 0.2153 31 113 0.9837 9.8295746086764635E-01
3R_18619941_SNP G T 0.2533 38 112 0.5738 5.6103214241691335E-01
3R_18619967_SNP A C 0.1333 20 130 0.352 3.3458343332653684E-01
3R_18619988_SNP C A 0.05096 8 149 0.5879 5.7966308726912286E-01
3R_18620016_SNP C T 0.3551 49 89 0.2893 2.5298667468911795E-01
3R_18620044_SNP A C 0.1656 25 126 0.7145 7.2984713347560759E-01
3R_18620230_SNP A G 0.1613 25 130 0.9269 9.2509357599585917E-01
3R_18620386_SNP A G 0.1603 25 131 0.5056 4.9192063656177853E-01
3R_18620468_SNP C T 0.075 12 148 0.9651 9.6439098788237509E-01
3R_18620539_SNP C A 0.4694 69 78 0.2994 2.7537433647454146E-01
3R_18620566_SNP T C 0.4899 73 76 0.2001 1.8315327010339510E-01
3R_18620743_SNP T C 0.09375 15 145 0.2144 2.0518412737540503E-01
3R_18620813_SNP A G 0.1513 23 129 0.2512 2.4214148955533576E-01
3R_18620823_SNP T C 0.3404 48 93 0.04533 3.3251141257155462E-02
3R_18620825_SNP G A 0.4029 56 83 0.6933 6.9186658523682310E-01
3R_18620830_SNP C A 0.3846 55 88 0.4381 4.1015221494466436E-01
3R_18620834_SNP C T 0.3714 52 88 0.3688 3.3476390123202171E-01
3R_18620835_SNP A T 0.1141 17 132 0.1757 1.5802592518074154E-01
3R_18620854_SNP T A 0.1946 29 120 0.1675 1.4903719901675050E-01
3R_18620864_SNP G T 0.1905 28 119 0.1541 1.6085724693995007E-01
3R_18620889_SNP C A 0.1448 21 124 0.1204 1.1120589609130271E-01
3R_18620899_SNP T A 0.1507 22 124 0.1168 1.0618756132498175E-01
3R_18620906_DEL T TTTT 0.08176 13 146 0.134 1.2683765873369091E-01
3R_18620906_MNP TTT AAG 0.1071 15 125 0.2532 2.3022958741890964E-01
3R_18620913_DEL AAA A 0.1438 21 125 0.1536 1.4415132444852130E-01
3R_18621137_SNP T G 0.3442 53 101 0.09357 8.2788354710981116E-02
3R_18621150_SNP A G 0.08642 14 148 0.08011 7.6248870446119055E-02
3R_18621163_DEL A ATGTA 0.2324 33 109 0.3145 2.9359531588938526E-01
3R_18621178_SNP T A 0.1429 22 132 0.6919 6.8196773261370736E-01
3R_18621590_SNP C G 0.46 69 81 0.06903 6.3916979716037478E-02
3R_18621602_SNP A T 0.1494 23 131 0.6392 6.2797874710957391E-01
3R_18621616_SNP A G 0.1019 16 141 0.458 4.4956025024862023E-01
3R_18621632_SNP T A 0.1447 22 130 0.2167 1.9889718701217807E-01
3R_18621635_SNP G T 0.1164 17 129 0.4612 4.3983317146495449E-01
3R_18621653_SNP A T 0.1299 20 134 0.2841 2.6856255390707584E-01
3R_18621659_SNP C T 0.2583 39 112 0.5265 5.1018959021994570E-01
3R_18621668_SNP T C 0.08025 13 149 0.3493 3.4139604868598195E-01
3R_18621678_SNP A T 0.07975 13 150 0.348 3.4154942774273878E-01
3R_18621679_SNP A T 0.09434 15 144 0.8662 8.6424425851767228E-01
3R_18621688_SNP A C 0.1062 17 143 0.243 2.3278366776338266E-01
3R_18621695_SNP A T 0.2013 30 119 0.4838 4.6397859779050699E-01
3R_18621700_SNP C T 0.08025 13 149 0.3544 3.4677299746701551E-01
3R_18621703_SNP A T 0.1456 23 135 0.6116 6.0451659891593745E-01
3R_18621705_SNP A C 0.09938 16 145 0.2973 2.8824654028468288E-01
3R_18621721_SNP A G 0.07643 12 145 0.9585 9.5754354694434163E-01
3R_18621727_SNP G A 0.121 19 138 0.7451 7.3955300336105045E-01
3R_18621749_SNP G C 0.07595 12 146 0.5522 5.4323509637116230E-01
3R_18621757_SNP A G 0.1364 21 133 0.3699 3.5453631306347055E-01
3R_18621769_SNP T C 0.1959 29 119 0.4852 4.6390324177773090E-01
3R_18621784_SNP A T 0.06875 11 149 0.9494 9.4868091457946413E-01
3R_18621800_SNP C T 0.09434 15 144 0.271 2.5939233785197746E-01
3R_18621801_SNP T A 0.1854 28 123 0.4471 4.2871084783450819E-01
3R_18621886_SNP A G 0.06962 11 147 0.6069 5.9855583910650678E-01
3R_18621907_SNP A G 0.0875 14 146 0.9691 9.6869323189036816E-01
3R_18622087_SNP T C 0.1786 25 115 0.2676 2.3645398220573888E-01
3R_18622295_SNP A G 0.2119 32 119 0.7191 7.0886830800910594E-01
3R_18622350_SNP G C 0.1589 24 127 0.6069 5.9188034539113477E-01
3R_18622387_SNP T A 0.0625 10 150 0.6321 6.2583095792939814E-01
3R_18622398_SNP T G 0.0566 9 150 0.8163 8.1289193859932474E-01
3R_18622405_SNP A T 0.2026 31 122 0.4301 4.1727941385858458E-01
3R_18622413_SNP T C 0.07333 11 139 0.5908 5.7368430806596071E-01
3R_18622497_SNP A G 0.06173 10 152 0.5796 5.7381400641834923E-01
3R_18622502_SNP T C 0.2585 38 109 0.7991 7.9374764099335016E-01
3R_18622530_SNP A C 0.05031 8 151 0.2107 1.9963473684004385E-01
3R_18622721_SNP G C 0.1242 20 141 0.9748 9.7436937732959472E-01
3R_18622746_SNP T C 0.06452 10 145 0.561 5.5488726240130060E-01
3R_18622910_SNP A G 0.1125 18 142 0.1798 1.8048681199376304E-01
3R_18622999_SNP C T 0.1456 23 135 0.05449 4.8623676873402008E-02
3R_18623014_SNP T C 0.1282 20 136 0.09728 8.7234320449987468E-02
3R_18623141_SNP A C 0.08075 13 148 0.625 6.1985830682033827E-01
3R_18623402_SNP T C 0.07453 12 149 0.04239 3.9426980792373986E-02
3R_18623533_SNP G A 0.3355 52 103 0.2004 1.8677010813629003E-01
3R_18623535_DEL TGTCAATGCTTGCACAGCCTCGCGCCAAGCGGCT T 0.449 66 81 0.3377 3.5453840209154530E-01
3R_18623569_SNP T C 0.05031 8 151 0.9985 9.9847810501217737E-01
3R_18623590_SNP C T 0.1049 17 145 0.8628 8.6102122980762541E-01
3R_18623592_SNP A T 0.3446 51 97 0.2753 2.5319533784924209E-01
3R_18623603_SNP G A 0.1049 17 145 0.8628 8.6102122980762541E-01
3R_18623606_SNP C T 0.09317 15 146 0.9356 9.3452400553205650E-01
3R_18623614_SNP A G 0.2297 34 114 0.2284 2.0758871632337061E-01
3R_18623617_SNP A T 0.4416 68 86 0.2213 2.0817630187244640E-01
3R_18623620_SNP G T 0.44 66 84 0.2122 1.9383051595033141E-01
3R_18623645_DEL A ATATAGAATAT 0.1111 18 144 0.8508 8.4866401366492084E-01
3R_18623658_SNP A C 0.05625 9 151 0.4941 4.8464147046641604E-01
3R_18623660_SNP G A 0.1772 28 130 0.6333 6.2432237801730839E-01
3R_18623661_SNP A C 0.05 8 152 0.4664 4.5661663241461714E-01
3R_18623676_SNP A T 0.0559 9 152 0.4899 4.8171106049310863E-01
3R_18623677_SNP G A 0.2095 31 117 0.1687 1.4924942917730677E-01
3R_18623728_SNP G T 0.1234 19 135 0.9829 9.8242080046624136E-01
3R_18623730_SNP T G 0.0559 9 152 0.9535 9.5297356330955196E-01
3R_18623735_SNP C A 0.4314 66 87 0.2488 2.3753132476911920E-01
3R_18623745_INS TTT T 0.08571 12 128 0.8352 8.2751068649624138E-01
3R_18623772_SNP A C 0.08125 13 147 0.8861 8.8440985124955118E-01
3R_18623783_SNP T C 0.07547 12 147 0.7669 7.6105687420402313E-01
3R_18623793_SNP A C 0.1656 26 131 0.3331 3.2110848372298828E-01
3R_18623799_SNP A C 0.08125 13 147 0.8373 8.3372253243191596E-01
3R_18623800_SNP A C 0.08176 13 146 0.9042 9.0183104820127735E-01
3R_18623839_SNP G T 0.1069 17 142 0.0568 5.1889417743943088E-02
3R_18623852_SNP A T 0.09375 15 145 0.8265 8.2266734171183931E-01
3R_18623933_SNP G A 0.1267 19 131 0.1411 1.2401360554385621E-01
3R_18623935_SNP A C 0.1026 16 140 0.8624 8.5967036830158594E-01
3R_18624051_SNP A G 0.1667 26 130 0.6488 6.4397157325964194E-01
3R_18624060_SNP A G 0.2467 37 113 0.01559 1.1384233967591872E-02
3R_18624074_SNP A G 0.1933 29 121 0.9751 9.7408735995351681E-01
3R_18624151_SNP C T 0.075 12 148 0.6232 6.1693904581188053E-01
3R_18624172_SNP A G 0.3448 50 95 0.5566 5.3382976040984631E-01
3R_18624193_SNP T A 0.07463 10 124 0.2932 2.6652136559534745E-01
3R_18624229_SNP T A 0.05521 9 154 0.4657 4.5989884169338979E-01
3R_18624275_SNP A G 0.1795 28 128 0.09068 8.1305471851618905E-02
3R_18624302_SNP T A 0.1923 30 126 0.05209 4.6628299643102375E-02
3R_18624604_INS CT C 0.4676 65 74 0.2873 2.6232729456120651E-01
3R_18624608_SNP G C 0.07285 11 140 0.5079 4.9004010561511324E-01
3R_18624668_SNP G A 0.1456 23 135 0.00853 6.8721346995630423E-03
3R_18624678_SNP G C 0.0559 9 152 0.7274 7.2227478855499916E-01
3R_18624735_SNP C T 0.4527 67 81 0.1447 1.2638072276034806E-01
3R_18624736_SNP C T 0.4527 67 81 0.1379 1.1995513435137428E-01
3R_18624743_DEL AAACTCA A 0.4384 64 82 0.2312 2.3878225675864595E-01
3R_18624765_SNP G A 0.3919 58 90 0.01263 9.0488612545193570E-03
3R_18624797_SNP C T 0.4964 68 69 0.4047 3.8824836039572386E-01
3R_18624862_SNP T C 0.4662 69 79 0.1335 1.1686183377423431E-01
3R_18624897_SNP A C 0.443 66 83 0.04582 3.8724847161905128E-02
3R_18624978_DEL G GGAGAAATGG 0.25 36 108 0.2036 1.7919213377586507E-01
3R_18625006_SNP G A 0.2483 37 112 0.9908 9.9042870220049006E-01
3R_18625018_SNP C T 0.2185 33 118 0.9764 9.7536089824159011E-01
3R_18625095_SNP A T 0.4681 66 75 0.5134 4.9352189063925866E-01
3R_18625116_SNP G T 0.302 45 104 0.4719 4.5728208058890429E-01
3R_18625249_SNP G A 0.2789 41 106 0.4117 3.8849886513255572E-01
3R_18625269_SNP C A 0.4966 72 73 0.8195 8.1075864630112626E-01
3R_18625323_INS A AAAGGGA 0.3597 50 89 0.7886 7.9422967905743969E-01
3R_18625355_SNP G A 0.3046 46 105 0.5187 5.0312139028884728E-01
3R_18625439_SNP A G 0.1753 27 127 0.3447 3.3050445120759697E-01
3R_18625510_SNP A G 0.2 31 124 0.6246 6.1307127001077966E-01
3R_18625573_SNP C A 0.1753 27 127 0.2656 2.5174096514416144E-01
3R_18625574_SNP C A 0.1806 28 127 0.3066 2.9373597010898078E-01
3R_18625741_SNP A G 0.06329 10 148 0.7358 7.2908022524054394E-01
3R_18625761_SNP A G 0.08861 14 144 0.6999 6.9253121060072487E-01
3R_18625779_INS AA T 0.06962 11 147 0.2271 2.1701555651769255E-01
3R_18625780_SNP A G 0.4868 74 78 0.9279 9.3198041513186358E-01
3R_18625825_SNP T C 0.06135 10 153 0.1089 1.0414318668173650E-01
3R_18625881_SNP A T 0.05517 8 137 0.2607 2.3862579214167723E-01
3R_18626314_SNP A T 0.2436 38 118 0.244 2.3078718830387945E-01
3R_18626322_SNP C T 0.3444 52 99 0.3969 3.7985713163898593E-01
3R_18626344_SNP T G 0.05 8 152 0.3061 2.9626962939442780E-01
3R_18626356_DEL AGAAATGATGCACAA A 0.3649 54 94 0.5686 5.5179585079116422E-01
3R_18626382_SNP G A 0.2774 43 112 0.2524 2.3756994346801907E-01
3R_18626429_SNP A G 0.1656 25 126 0.0432 3.4918268489248540E-02
3R_18626461_DEL GTTAT G 0.36 54 96 0.6781 6.6816821078402155E-01
3R_18626467_SNP T A 0.3487 53 99 0.5501 5.3717053088160904E-01
3R_18626468_SNP A G 0.34 51 99 0.5462 5.3093519350071472E-01
3R_18626516_SNP T C 0.404 61 90 0.7222 7.1321566862867281E-01
3R_18626520_SNP C G 0.4636 70 81 0.7983 7.9252671110953821E-01
3R_18626524_SNP C T 0.281 43 110 0.2972 2.8003932754619631E-01
3R_18626562_SNP G T 0.3931 57 88 0.6832 6.7044414873873026E-01
3R_18626613_SNP A G 0.2338 36 118 0.1618 1.4761256765631248E-01
3R_18626772_SNP G T 0.075 12 148 0.5303 5.2144681873493370E-01
3R_18626897_SNP A G 0.4014 59 88 0.2358 2.1124248163136394E-01
3R_18626898_SNP T C 0.3733 56 94 0.2362 2.1687170564700642E-01
3R_18626911_SNP T C 0.08497 13 140 0.406 3.9373741184624833E-01
3R_18626921_SNP G A 0.3333 50 100 0.66 6.4546280608970430E-01
3R_18626946_SNP A G 0.06748 11 152 0.5389 5.3365008791544954E-01
3R_18626987_SNP T C 0.0625 10 150 0.5207 5.1304708425291268E-01
3R_18627048_SNP T G 0.08642 14 148 0.2552 2.5255229260648959E-01
3R_18627081_SNP G A 0.4898 72 75 0.279 2.6168872651458686E-01
3R_18627083_SNP G T 0.09938 16 145 0.4946 4.8635894161237947E-01
3R_18627091_SNP T C 0.09317 15 146 0.4514 4.4263243747155911E-01
3R_18627094_SNP T A 0.4414 64 81 0.7146 7.0094433353845664E-01
3R_18627112_SNP T C 0.2452 38 117 0.285 2.6960952554963835E-01
3R_18627129_SNP C T 0.4459 66 82 0.965 9.6335197107385839E-01
3R_18627183_SNP G C 0.3893 58 91 0.6969 6.8209678293804865E-01
3R_18627239_SNP T C 0.0679 11 151 0.4838 4.7661786000820217E-01
3R_18627253_INS TTT T 0.3429 48 92 0.2164 1.9960512778923112E-01
3R_18627287_DEL A AT 0.09032 14 141 0.8531 8.4990463685005846E-01
3R_18627341_SNP T C 0.1013 16 142 0.8349 8.3153758838474923E-01
3R_18627430_SNP G A 0.1544 23 126 0.6661 6.5494741407041124E-01
3R_18627556_SNP G A 0.0719 11 142 0.1898 1.7821041528163994E-01
3R_18627763_SNP T C 0.0559 9 152 0.4051 3.9666242389665218E-01
3R_18627771_SNP A G 0.06098 10 154 0.376 3.7099023889508764E-01
3R_18627774_SNP G C 0.05521 9 154 0.1129 1.0848900201320444E-01
3R_18627798_SNP G A 0.06918 11 148 0.3299 3.1858629623174861E-01
3R_18627804_SNP G A 0.1266 20 138 0.7341 7.2798776111608288E-01
3R_18628065_SNP G T 0.06875 11 149 0.2106 2.0570468740314729E-01
3R_18628193_SNP T G 0.05921 9 143 0.1831 1.6990576928243883E-01
3R_18628205_SNP T C 0.09032 14 141 0.1042 9.5197943099227467E-02
3R_18628209_SNP T C 0.08054 12 137 0.1419 1.2915514773370096E-01
3R_18628273_SNP G A 0.1592 25 132 0.3168 3.0223809658186407E-01
3R_18628538_SNP T A 0.2117 29 108 0.4135 3.8200147239622873E-01
3R_18628633_SNP T A 0.0875 14 146 0.7917 7.8725042352400565E-01
3R_18628674_SNP T G 0.08917 14 143 0.4898 4.7986356992657686E-01
3R_18628691_SNP T A 0.1111 17 136 0.988 9.8749262021325990E-01
3R_18629386_SNP G A 0.2549 39 114 0.8146 8.0869320493970920E-01
3R_18629428_SNP T C 0.09146 15 149 0.1632 1.5927587073110361E-01
3R_18629456_SNP T C 0.09146 15 149 0.1632 1.5927587073110361E-01
3R_18629535_SNP T C 0.26 39 111 0.2584 2.3743468161293901E-01
3R_18629779_SNP G C 0.25 39 117 0.2471 2.3745772762582218E-01
3R_18630030_SNP C A 0.06329 10 148 0.5575 5.4664668368060954E-01
3R_18630232_SNP A G 0.1788 27 124 0.5329 5.1666563196180193E-01
3R_18630235_SNP A T 0.1757 26 122 0.6226 6.1283858266636237E-01
3R_18630244_SNP T G 0.1722 26 125 0.5695 5.5286713163863244E-01
3R_18630298_SNP C G 0.0625 10 150 0.1778 1.7060533642400055E-01
3R_18630302_SNP G A 0.0625 10 150 0.1778 1.7060533642400055E-01
3R_18630317_SNP A G 0.0679 11 151 0.168 1.6329905191275762E-01
3R_18630656_SNP C T 0.05556 9 153 0.0797 7.6504543318768950E-02
3R_18630749_SNP C G 0.2129 33 122 0.9247 9.2217878479428605E-01
3R_18630769_SNP C A 0.245 37 114 0.6913 6.7928881525917006E-01
3R_18630783_SNP A G 0.28 42 108 0.392 3.6964722534103289E-01
3R_18630820_SNP C G 0.1146 18 139 0.86 8.5716978660988585E-01
3R_18630900_SNP G C 0.1438 22 131 0.752 7.4247722098007052E-01
3R_18630930_SNP T C 0.0625 10 150 0.7984 7.9417442417839956E-01
3R_18630957_SNP C T 0.2566 39 113 0.3834 3.6238714529131566E-01
3R_18630980_SNP A G 0.5 75 75 0.3363 3.1507382869328138E-01
3R_18631045_SNP A G 0.1908 29 123 0.09668 8.3478060055118819E-02
3R_18631251_SNP C G 0.2095 31 117 0.101 8.4381008232155663E-02
3R_18631362_SNP A G 0.1776 27 125 0.8327 8.2609601342951222E-01
3R_18631386_SNP C T 0.06369 10 147 0.9313 9.3388889837771405E-01
3R_18631392_SNP C T 0.06962 11 147 0.1692 1.5870450240553946E-01
3R_18631405_SNP A G 0.05732 9 148 0.0871 7.8462873362629207E-02
3R_18631605_SNP A G 0.2436 38 118 0.06249 5.5530282442368718E-02
3R_18631620_SNP A G 0.1203 19 139 0.1152 1.0578925776176573E-01
3R_18631638_SNP G C 0.2244 35 121 0.02931 2.5602339633629113E-02
3R_18631668_SNP G C 0.0974 15 139 0.1784 1.6404852711089690E-01
3R_18631740_SNP G A 0.08861 14 144 0.6991 6.9096175997793474E-01
3R_18631749_SNP T A 0.1169 18 136 0.2753 2.6148638604546548E-01
3R_18631752_SNP C G 0.09877 16 146 0.559 5.5284179363005381E-01
3R_18631755_SNP C T 0.1392 22 136 0.3082 2.9451925073280028E-01
3R_18631779_SNP A C 0.349 52 97 0.356 3.4229433723644453E-01
3R_18631785_SNP G A 0.3618 55 97 0.3385 3.2054840175001553E-01
3R_18631815_SNP C G 0.1069 17 142 0.4967 4.8750271600411754E-01
3R_18631956_SNP C T 0.1923 30 126 0.6773 6.6873099873789787E-01
3R_18631963_SNP T C 0.1923 30 126 0.6773 6.6873099873789787E-01
3R_18631976_SNP T C 0.487 75 79 0.9327 9.3083219580883669E-01
3R_18632268_SNP C T 0.06173 10 152 0.7602 7.5651655876504020E-01
3R_18632347_SNP T A 0.0566 9 150 0.9907 9.9044623615146044E-01
3R_18632349_SNP C G 0.1529 24 133 0.5388 5.2834693543869726E-01
3R_18632459_SNP T C 0.09091 14 140 0.3603 3.4736154961473331E-01
3R_18632466_SNP A G 0.1467 22 128 0.6869 6.7442144611802324E-01
3R_18632520_SNP C T 0.3882 59 93 0.9498 9.4908854617931671E-01
3R_18632537_SNP C T 0.08125 13 147 0.6067 5.9965915533458580E-01
3R_18632560_SNP C A 0.141 22 134 0.6142 6.0628810736995820E-01
3R_18632561_SNP C A 0.09434 15 144 0.7177 7.1115568205502644E-01
3R_18632563_SNP C A 0.1523 23 128 0.6078 5.9465989767557659E-01
3R_18632566_SNP A C 0.05229 8 145 0.507 4.9863089032445773E-01
3R_18632570_SNP G T 0.1074 16 133 0.6272 6.1240783704561164E-01
3R_18632572_INS C CCCCCCATCCAGCCCC 0.3577 49 88 0.6764 6.6347906444890059E-01
3R_18632700_SNP G C 0.1429 23 138 0.7634 7.5967544379969332E-01
3R_18632782_SNP C T 0.404 61 90 0.9739 9.7302884351689556E-01
3R_18632783_SNP C T 0.396 59 90 0.9981 9.9801208579749179E-01
3R_18632786_SNP A G 0.3595 55 98 0.3347 3.1975064816138576E-01
3R_18632847_SNP A G 0.1472 24 139 0.9112 9.0998319289295992E-01
3R_18632857_SNP T C 0.2013 31 123 0.3411 3.3057209977101276E-01
3R_18632859_SNP A C 0.142 23 139 0.7315 7.3008342037645346E-01
3R_18632941_SNP C T 0.4178 61 85 0.2815 2.6659049517644240E-01
3R_18632945_SNP A T 0.4172 63 88 0.2886 2.7293695895945147E-01
3R_18632946_SNP A C 0.4122 61 87 0.2251 2.0677010921680528E-01
3R_18632982_SNP G T 0.4267 64 86 0.2996 2.8136424802160453E-01
3R_18632990_SNP C G 0.4333 65 85 0.353 3.3418771523280488E-01
3R_18632992_SNP G A 0.4295 64 85 0.5098 4.9779243736135503E-01
3R_18632996_SNP T A 0.443 66 83 0.3577 3.3740631959690204E-01
3R_18633001_SNP T A 0.449 66 81 0.4077 3.8615828683270825E-01
3R_18633002_SNP T A 0.4459 66 82 0.3491 3.2795141731790445E-01
3R_18633011_DEL TT T 0.4354 64 83 0.4456 4.2638717358265077E-01
3R_18633017_SNP G T 0.4968 77 78 0.9835 9.8308842905414806E-01
3R_18633030_SNP T C 0.225 36 124 0.2703 2.7075106817376693E-01
3R_18633065_SNP A T 0.1166 19 144 0.7887 7.8584932503732274E-01
3R_18633068_SNP T C 0.1159 19 145 0.7878 7.8559600637567317E-01
3R_18633071_SNP C A 0.2051 32 124 0.3229 3.1242087583880374E-01
3R_18633079_SNP A G 0.1242 20 141 0.6002 5.9317610579874092E-01
3R_18633081_SNP T A 0.2078 32 122 0.3203 3.0675733820805506E-01
3R_18633082_SNP T C 0.2051 32 124 0.3229 3.1242087583880374E-01
3R_18633233_SNP A G 0.4054 60 88 0.9175 9.1619362841636220E-01
3R_18633298_DEL TT C 0.2357 33 107 0.3399 3.2159353391317425E-01
3R_18633469_DEL G GTTGGTTGGCTGCTTTGGTTG 0.05479 8 138 0.8918 8.9439147611004011E-01
3R_18633769_DEL A AT 0.1132 18 141 0.7524 7.4717726152040109E-01
3R_18633945_SNP A G 0.3333 50 100 0.7385 7.2687919850535621E-01
3R_18633961_INS GTG G 0.1458 21 123 0.9413 9.3822277158326162E-01
3R_18634066_SNP A T 0.4408 67 85 0.7408 7.3927223527406516E-01
3R_18634067_SNP G C 0.2194 34 121 0.1215 1.1079554825622229E-01
3R_18634083_SNP A G 0.3503 55 102 0.7497 7.4377205274462932E-01
3R_18634114_SNP G T 0.2564 40 116 0.6274 6.1789485301640246E-01
3R_18634167_SNP T G 0.3355 51 101 0.7488 7.3884950903102076E-01
3R_18634288_SNP C T 0.2327 37 122 0.03758 3.3493996643561876E-02
3R_18634386_INS TTTGCGT T 0.2961 45 107 0.4373 4.2111629876505285E-01
3R_18634645_SNP C T 0.1465 23 134 0.5295 5.2100408576464652E-01
3R_18634661_SNP T C 0.08642 14 148 0.7921 7.8968263237484526E-01
3R_18634694_SNP A C 0.4 58 87 0.8396 8.3130676425033734E-01
3R_18634721_SNP A C 0.07362 12 151 0.3032 2.9667976901010129E-01
3R_18634747_SNP A G 0.2914 44 107 0.6272 6.1356189340882183E-01
3R_18634801_SNP A G 0.09259 15 147 0.7185 7.1488144723571434E-01
3R_18634888_SNP A T 0.3933 59 91 0.6331 6.1890576138259856E-01
3R_18634889_SNP A C 0.3423 51 98 0.5459 5.2535439462939570E-01
3R_18635017_SNP A G 0.2 31 124 0.5041 4.9116853279415951E-01
3R_18635309_SNP G C 0.4414 64 81 0.5735 5.6349073158001906E-01
3R_18635551_SNP T C 0.2468 38 116 0.2565 2.4147111257264831E-01
3R_18635630_SNP A G 0.1538 24 132 0.7597 7.5270581185394392E-01
3R_18635883_INS CACTGG T 0.3224 49 103 0.2621 2.4528116230837360E-01
3R_18635887_SNP G A 0.0641 10 146 0.3041 2.9054053128075297E-01
3R_18635922_SNP C G 0.05128 8 148 0.153 1.4162645312034983E-01
3R_18635923_SNP T C 0.3245 49 102 0.3367 3.2154164399357910E-01
3R_18635957_SNP T G 0.05096 8 149 0.1537 1.4345296913608707E-01
3R_18635968_SNP G C 0.07947 12 139 0.6357 6.2634205363044715E-01
3R_18635974_SNP T C 0.05442 8 139 0.1674 1.5411494955290994E-01
3R_18636032_SNP T C 0.3052 47 107 0.3476 3.3494497737786377E-01
3R_18636038_SNP G T 0.3117 48 106 0.4168 4.0267976979195286E-01
3R_18636039_SNP G T 0.3052 47 107 0.4784 4.6552430230542108E-01
3R_18636046_SNP G T 0.2482 35 106 0.3754 3.4931750843763543E-01
3R_18636054_SNP A G 0.3097 48 107 0.4292 4.1652012108775938E-01
3R_18636057_SNP T C 0.2516 39 116 0.951 9.4979059919866571E-01
3R_18636355_SNP G T 0.06173 10 152 0.6388 6.3675199833720919E-01
3R_18636393_SNP C T 0.2252 34 117 0.07592 6.3876919546492342E-02
3R_18636407_SNP C T 0.2667 40 110 0.282 2.6282138954207102E-01
3R_18636455_SNP T A 0.163 22 113 0.2564 2.2509570252960653E-01
3R_18636521_SNP C T 0.0679 11 151 0.5897 5.8628467503783432E-01
3R_18636577_DEL G GCTG 0.0719 11 142 0.5375 5.2683749026720417E-01
3R_18636675_SNP T C 0.0559 9 152 0.4516 4.4380128573675703E-01
3R_18636685_SNP A G 0.1429 22 132 0.7791 7.7061272293672600E-01
3R_18637050_SNP G A 0.175 28 132 0.3646 3.5480271116201578E-01
3R_18637099_SNP C A 0.05031 8 151 0.5562 5.5101870818529552E-01
3R_18637115_INS CCAGAGCTC C 0.07285 11 140 0.5611 5.4438376314971182E-01
3R_18637123_SNP A G 0.1203 19 139 0.3466 3.3464895116975368E-01
3R_18637144_SNP A T 0.1132 18 141 0.386 3.7497012377594585E-01
3R_18637161_SNP A G 0.05195 8 146 0.8804 8.7658144422033857E-01
3R_18637276_SNP G C 0.08176 13 146 0.8745 8.7143840037819620E-01
3R_18637410_SNP C T 0.2839 44 111 0.3002 2.8654578317507207E-01
3R_18637844_SNP G C 0.0679 11 151 0.6171 6.1234065031537477E-01
3R_18637889_SNP T A 0.1169 18 136 0.6412 6.3005287838312585E-01
3R_18637940_SNP C G 0.08497 13 140 0.5109 4.9597067150978269E-01
3R_18638221_SNP G A 0.1141 17 132 0.403 3.8062479047442976E-01
3R_18638510_DEL AA A 0.1156 17 130 0.8264 8.1726443556758410E-01
3R_18638521_SNP A C 0.1299 20 134 0.3947 3.7745296723939803E-01
3R_18638571_SNP T G 0.1325 20 131 0.3696 3.5405665593198177E-01
3R_18638589_SNP G A 0.05556 9 153 0.8238 8.2100839142473525E-01
3R_18638600_SNP T A 0.06875 11 149 0.1377 1.2934710201306265E-01
3R_18638632_SNP T C 0.06211 10 151 0.5869 5.8034404323110356E-01
3R_18638655_SNP G A 0.1342 20 129 0.417 3.9497903308822913E-01
3R_18639295_SNP T C 0.3265 48 99 0.2071 1.8549613225227102E-01
3R_18639340_SNP C T 0.2781 42 109 0.7387 7.2850844892028133E-01
3R_18639348_SNP G T 0.2752 41 108 0.7266 7.1452916005381439E-01
3R_18639349_SNP G A 0.2715 41 110 0.8547 8.4957250018940034E-01
3R_18639417_SNP A C 0.1447 23 136 0.4725 4.6259691343932774E-01
3R_18639427_SNP A C 0.1329 21 137 0.5515 5.4165090645142944E-01
3R_18639429_SNP T C 0.1419 22 133 0.3775 3.6208842557213294E-01
3R_18639433_SNP A C 0.1338 21 136 0.2746 2.6410369523490052E-01
3R_18639434_SNP G A 0.1456 23 135 0.4588 4.4802029095820861E-01
3R_18639454_SNP G T 0.1437 23 137 0.4618 4.5286457525797419E-01
3R_18639488_SNP T G 0.1032 16 139 0.5004 4.8624324845214428E-01
3R_18639513_SNP C T 0.1447 22 130 0.7212 7.1194769567216021E-01
3R_18639522_INS AA A 0.1216 18 130 0.9046 9.0051936212233274E-01
3R_18639597_SNP G C 0.1338 21 136 0.4756 4.6408517559275086E-01
3R_18639639_SNP C T 0.1355 21 134 0.7815 7.7490933658358241E-01
3R_18639732_SNP C T 0.1467 22 128 0.8848 8.8057674236412220E-01
3R_18639750_SNP G T 0.1342 20 129 0.6393 6.2570095540082571E-01
3R_18639834_SNP G A 0.2215 33 116 0.7816 7.7256382424970915E-01
3R_18639838_SNP C T 0.2468 38 116 0.7128 7.0507397230086077E-01
3R_18639984_SNP C G 0.2733 41 109 0.4163 3.9752268605810470E-01
3R_18640004_SNP G T 0.2313 34 113 0.2601 2.5010990128394184E-01
3R_18640130_SNP C T 0.2414 35 110 0.445 4.3165501927379146E-01
3R_18640167_SNP C T 0.255 38 111 0.4757 4.5744521215121503E-01
3R_18640196_SNP A G 0.1847 29 128 0.3842 3.7279224915136844E-01
3R_18640202_SNP A C 0.2403 37 117 0.4104 3.9564212298411006E-01
3R_18640263_INS TGTAAACTTTAT T 0.2837 40 101 0.4304 4.0035704029620112E-01
3R_18640287_SNP G T 0.0875 14 146 0.7107 7.0507579338290238E-01
3R_18640301_SNP A T 0.3333 50 100 0.8307 8.2485630168929625E-01
3R_18640302_SNP A G 0.3356 50 99 0.7635 7.5925329139752551E-01
3R_18640315_SNP T G 0.3179 48 103 0.7664 7.6063625380553979E-01
3R_18640381_SNP G T 0.3767 55 91 0.9191 9.1572059324742583E-01
3R_18640485_SNP C A 0.4792 69 75 0.8318 8.2092978424437379E-01
3R_18640536_SNP T C 0.3716 55 93 0.6687 6.5431971136066691E-01
3R_18640698_SNP A C 0.06875 11 149 0.5453 5.3921601085714921E-01
3R_18640722_SNP A G 0.1139 18 140 0.8723 8.6998562713172745E-01
3R_18640728_SNP T C 0.3784 56 92 0.7827 7.7219131032387545E-01
3R_18640737_SNP G A 0.4967 76 77 0.5994 5.8550319824927444E-01
3R_18640760_SNP A G 0.4467 67 83 0.5483 5.3139109546052210E-01
3R_18640817_SNP C T 0.0875 14 146 0.8869 8.8452017060480703E-01
3R_18640818_SNP C G 0.07097 11 144 0.9987 9.9869893206973281E-01
3R_18640941_SNP A T 0.2549 39 114 0.7706 7.6240477339046542E-01
3R_18640982_SNP C T 0.3681 53 91 0.3148 2.8820689379183473E-01
3R_18640990_SNP A T 0.05063 8 150 0.9907 9.9064063693012794E-01
3R_18641043_INS ATGA A 0.3219 47 99 0.2087 1.8713286520747374E-01
3R_18641058_SNP C T 0.351 53 98 0.2444 2.2495482565467262E-01
3R_18641117_SNP C T 0.3041 45 103 0.1159 1.0034355259123751E-01
3R_18641121_SNP G A 0.3219 47 99 0.1296 1.0882840943283723E-01
3R_18641125_SNP T A 0.3288 48 98 0.1558 1.3430976369094860E-01
3R_18641166_SNP T C 0.2179 34 122 0.2119 2.0123067649498205E-01
3R_18641225_SNP G C 0.1818 28 126 0.9471 9.4531070754098334E-01
3R_18641239_SNP G A 0.223 33 115 0.8476 8.4059639445965617E-01
3R_18641496_SNP T G 0.2886 43 106 0.6411 6.2451463311140676E-01
3R_18641503_SNP G T 0.3197 47 100 0.7027 7.1125555391314088E-01
3R_18641616_SNP G T 0.4167 60 84 0.8042 7.9442174678800725E-01
3R_18641667_SNP G A 0.4315 63 83 0.7964 7.8648654937198026E-01
3R_18641696_SNP A G 0.1026 16 140 0.7382 7.3226263562647720E-01
3R_18641772_SNP G T 0.3806 59 96 0.693 6.8474824109689370E-01
3R_18641780_SNP A G 0.3487 53 99 0.8391 8.3347597593007616E-01
3R_18641836_SNP C A 0.4211 64 88 0.9402 9.3792772211313091E-01
3R_18641837_SNP G C 0.0875 14 146 0.4395 4.3132676812636139E-01
3R_18641873_SNP T C 0.3464 53 100 0.9322 9.2970976798160732E-01
3R_18641911_SNP G T 0.396 59 90 0.9654 9.6417368489040145E-01
3R_18641918_SNP T C 0.3224 49 103 0.992 9.9176740439114974E-01
3R_18642020_SNP T G 0.1908 29 123 0.5489 5.3848835212001900E-01
3R_18642111_SNP T C 0.05488 9 155 0.9509 9.5033218200251157E-01
3R_18642167_SNP G T 0.3741 55 92 0.8711 8.6918969200442053E-01
3R_18642190_SNP G T 0.05521 9 154 0.9585 9.5796194300048598E-01
3R_18642228_SNP A G 0.4558 67 80 0.1191 1.0241135846206573E-01
3R_18642230_SNP C T 0.4558 67 80 0.07615 6.9081755310798562E-02
3R_18642256_SNP C T 0.3355 51 101 0.0958 8.5971000639926798E-02
3R_18642293_SNP C G 0.3841 58 93 0.3999 3.8096311701822205E-01
3R_18642296_DEL TT T 0.4483 65 80 0.3008 2.7683018447909702E-01
3R_18642300_SNP G C 0.4384 64 82 0.3397 3.1431599580736569E-01
3R_18642301_SNP G C 0.4362 65 84 0.3523 3.3096694042754393E-01
3R_18642304_SNP G A 0.3919 58 90 0.3744 3.5108311415887927E-01
3R_18642306_SNP G A 0.38 57 93 0.5058 4.9184308577869529E-01
3R_18642309_SNP A T 0.4189 62 86 0.3807 3.5756811615753281E-01
3R_18642324_SNP G A 0.3933 59 91 0.4349 4.1521724426447026E-01
3R_18642386_SNP G A 0.44 66 84 0.5037 4.8508491039196322E-01
3R_18642587_SNP T G 0.38 57 93 0.694 6.8039260622144337E-01
3R_18642714_SNP C T 0.2483 36 109 0.7644 7.5024212030943760E-01
3R_18642715_DEL C CT 0.2143 30 110 0.3454 3.1344223986195152E-01
3R_18642832_SNP T A 0.3893 58 91 0.6142 5.9798007846323564E-01
3R_18642846_SNP C T 0.4014 59 88 0.5316 5.1011755329100439E-01
3R_18642852_SNP A G 0.4133 62 88 0.4987 4.8004115510325296E-01
3R_18642857_SNP G A 0.4189 62 86 0.514 4.9365482657896731E-01
3R_18642874_SNP T C 0.4459 66 82 0.4281 4.1547142753931732E-01
3R_18642875_SNP G T 0.4467 67 83 0.5601 5.4462448861259105E-01
3R_18642903_DEL T TT 0.3733 56 94 0.6386 6.2613941991247724E-01
3R_18642907_SNP A T 0.3581 53 95 0.5084 4.8768656809662825E-01
3R_18643038_SNP G T 0.2617 39 110 0.7445 7.3859295376233791E-01
3R_18643041_SNP C T 0.2617 39 110 0.7149 7.0824039354433155E-01
3R_18643111_SNP G C 0.1765 27 126 0.9547 9.5299937361030962E-01
3R_18643127_SNP C T 0.1883 29 125 0.8103 8.0412990863768585E-01
3R_18643144_SNP G A 0.1032 16 139 0.6915 6.8302991067430097E-01
3R_18643201_SNP C G 0.1401 22 135 0.7863 7.8234543940749057E-01
3R_18643229_SNP C T 0.2026 31 122 0.5043 4.8901099450480523E-01
3R_18643350_SNP A G 0.07333 11 139 0.7199 7.0746881198057032E-01
3R_18643361_INS TGTGTGAGT T 0.05 8 152 0.8844 8.8233306798592037E-01
3R_18643363_SNP T A 0.05 8 152 0.8844 8.8233306798592037E-01
3R_18643517_SNP G A 0.3243 48 100 0.4874 4.6695988678342859E-01
3R_18643625_SNP C T 0.2876 44 109 0.4666 4.5085262528913539E-01
3R_18643636_SNP T C 0.06369 10 147 0.6798 6.7167414240156242E-01
3R_18643725_SNP G T 0.07317 12 152 0.702 6.9954091177317745E-01
3R_18643730_SNP T C 0.05488 9 155 0.2891 2.8426594513704007E-01
3R_18643800_SNP T G 0.3546 50 91 0.5519 5.2353687228390289E-01
3R_18643921_SNP C T 0.3475 49 92 0.5558 5.2751365740346490E-01
3R_18644058_SNP T C 0.1355 21 134 0.9961 9.9594524760436398E-01
3R_18644165_SNP T C 0.36 54 96 0.4427 4.2276773856137662E-01
3R_18644189_INS CACTGGCCC C 0.3356 50 99 0.5999 6.1138737091903783E-01
3R_18644246_SNP T G 0.3716 55 93 0.2482 2.2493704245789437E-01
3R_18644308_SNP A G 0.0915 14 139 0.2646 2.4993419194103095E-01
3R_18644463_SNP A G 0.351 53 98 0.4181 4.4446212036543842E-01
3R_18644510_DEL T TAAAAAGCA 0.06832 11 150 0.1469 1.3969516529037107E-01
3R_18644522_INS TTAGGGTAACTAGGGTAACTAT T 0.07006 11 146 0.1479 1.3599940908319563E-01
3R_18644556_SNP A G 0.2207 32 113 0.5115 4.9241682946011334E-01
3R_18644557_SNP G A 0.2192 32 114 0.498 4.7985416589868202E-01
3R_18644601_SNP A C 0.2067 31 119 0.9455 9.4330452295234024E-01
3R_18644608_SNP G A 0.2013 30 119 0.9202 9.1693386315605463E-01
3R_18644615_SNP G A 0.4088 56 81 0.4115 3.7859217977925852E-01
3R_18644645_SNP A T 0.1769 26 121 0.6916 6.7828504150737001E-01
3R_18644673_SNP A T 0.4326 61 80 0.6431 6.2492267714469352E-01
3R_18644693_DEL A ACCTTTG 0.3243 48 100 0.09946 8.9611047205385819E-02
3R_18644739_SNP G T 0.1689 25 123 0.4999 4.7826148861420659E-01
3R_18644771_SNP A C 0.4765 71 78 0.9721 9.7077356725565045E-01
3R_18644817_SNP A G 0.3826 57 92 0.6343 6.2682001524658959E-01
3R_18644910_SNP T C 0.08075 13 148 0.5532 5.5398759226478900E-01
3R_18645013_SNP T A 0.2013 31 123 0.9312 9.3054099007580360E-01
3R_18645105_SNP T A 0.06875 11 149 0.1455 1.3697617424517905E-01
3R_18645136_DEL T TT 0.1409 21 128 0.8542 8.5020380975223897E-01
3R_18645318_SNP A G 0.3158 48 104 0.1283 1.2194981859580611E-01
3R_18645409_SNP C T 0.1019 16 141 0.8109 8.0718362788601428E-01
3R_18645478_DEL T TT 0.06667 10 140 0.2427 2.3132709568056331E-01
3R_18645496_INS CC C 0.4812 64 69 0.8354 8.2450751551729773E-01
3R_18645497_SNP C A 0.06122 9 138 0.1396 1.2305883468004841E-01
3R_18645553_SNP A C 0.121 19 138 0.685 6.7744369219566658E-01
3R_18645559_SNP C T 0.3987 61 92 0.6828 6.7295596564965099E-01
3R_18645611_SNP G T 0.05063 8 150 0.1187 1.0954917254766061E-01
3R_18645633_SNP T C 0.3758 56 93 0.7531 7.4242544047725190E-01
3R_18645647_SNP T C 0.3724 54 91 0.7706 7.5749976151841081E-01
3R_18645765_SNP C T 0.4895 70 73 0.6423 6.4469761599327224E-01
3R_18645778_SNP C G 0.06173 10 152 0.141 1.3471722973726341E-01
3R_18645793_SNP G A 0.06135 10 153 0.1407 1.3565195458200818E-01
3R_18645861_INS T TCCT 0.4497 67 82 0.6124 6.2515421273113747E-01
3R_18645895_SNP C A 0.4444 68 85 0.2841 2.7689172459463640E-01
3R_18645971_SNP T C 0.07895 12 140 0.2966 2.8216625417827401E-01
3R_18645980_SNP T A 0.08333 13 143 0.3336 3.2071906432619846E-01
3R_18645981_SNP G A 0.0828 13 144 0.3485 3.3509680627982141E-01
3R_18646073_SNP G A 0.07792 12 142 0.4117 3.9667301866323834E-01
3R_18646186_SNP A C 0.08108 12 136 0.2251 2.0230894378341036E-01
3R_18646258_SNP C T 0.08917 14 143 0.3235 3.0981412908190131E-01
3R_18646343_SNP T C 0.3179 48 103 0.01376 1.0017833498335271E-02
3R_18646414_SNP G A 0.4392 65 83 0.9852 9.8462486974676922E-01
3R_18646430_SNP G A 0.1192 18 133 0.08313 7.1532167744044653E-02
3R_18646431_SNP C T 0.1013 16 142 0.8859 8.8334184665489790E-01
3R_18646439_DEL T TGAATTCT 0.3778 51 84 0.8671 8.5786338308221977E-01
3R_18646449_SNP G A 0.4324 64 84 0.6925 6.7943783432076521E-01
3R_18646545_SNP T C 0.3767 55 91 0.2071 1.8419545112586178E-01
3R_18646627_SNP T C 0.1046 16 137 0.2206 2.0422205341189315E-01
3R_18646633_SNP A G 0.08228 13 145 0.5657 5.5646336582151790E-01
3R_18646687_SNP T A 0.2278 36 122 0.2332 2.2184251258699639E-01
3R_18646752_SNP T A 0.06832 11 150 0.1844 1.7769430422401922E-01
3R_18646774_SNP T C 0.08125 13 147 0.6649 6.6007973930648278E-01
3R_18646787_SNP A C 0.07595 12 146 0.2474 2.3787758581891705E-01
3R_18647083_SNP A G 0.1667 26 130 0.5522 5.4042334493558353E-01
3R_18647298_SNP G A 0.07792 12 142 0.385 3.6666590878334260E-01
3R_18647507_SNP G T 0.09091 14 140 0.9743 9.7344935234977792E-01
3R_18647760_SNP C T 0.09868 15 137 0.7942 7.9062081353843938E-01
3R_18647994_SNP G A 0.07051 11 145 0.937 9.3539283652373206E-01
3R_18648638_SNP T G 0.05732 9 148 0.7069 6.9901729173960225E-01
3R_18648848_SNP C T 0.05882 9 144 0.9185 9.1643836215542951E-01
3R_18648953_SNP G A 0.1104 17 137 0.571 5.5833737968871522E-01
3R_18649033_SNP A G 0.05031 8 151 0.3379 3.2646521069161027E-01
3R_18649132_SNP G A 0.07742 12 143 0.9745 9.7372181757635712E-01
3R_18649182_SNP A T 0.05031 8 151 0.347 3.3474535159635566E-01
3R_18649186_SNP C A 0.05031 8 151 0.9273 9.2579505533447393E-01
3R_18649686_SNP G C 0.07843 12 141 0.8961 8.9242014652254220E-01
3R_18650228_SNP C T 0.1282 20 136 0.6936 6.8683108026166551E-01
3R_18650358_INS CAGGATGC C 0.06 9 141 0.7766 7.6661680677466604E-01
3R_18650373_SNP C T 0.07143 11 143 0.884 8.7974492491435596E-01
3R_18651165_SNP G A 0.1633 24 123 0.7512 7.4111591033938473E-01
3R_18651179_SNP T C 0.1062 17 143 0.7873 7.8341638641771505E-01
3R_18651183_SNP T A 0.05195 8 146 0.9019 8.9891031082029316E-01
3R_18651305_SNP A C 0.141 22 134 0.7382 7.3021086846850602E-01
3R_18651398_SNP T C 0.2252 34 117 0.5768 5.6089288415464122E-01
3R_18651406_SNP T C 0.2215 33 116 0.3303 3.1933073040820603E-01
3R_18651414_SNP A G 0.1118 17 135 0.8194 8.1244730528454079E-01
3R_18651415_SNP A T 0.1118 17 135 0.8194 8.1244730528454079E-01
3R_18651419_SNP G T 0.1212 16 116 0.5774 5.3817460118826577E-01
3R_18651426_SNP C T 0.1278 17 116 0.5989 5.6248505556004269E-01
3R_18651429_SNP T C 0.1269 17 117 0.6062 5.7163886363763516E-01
3R_18651445_SNP A G 0.2282 34 115 0.5624 5.4402979588390377E-01
3R_18651466_SNP T C 0.1062 17 143 0.5908 5.8329431026012069E-01
3R_18651474_SNP T A 0.1 16 144 0.4968 4.8844338419882016E-01
3R_18651486_SNP A T 0.08497 13 140 0.7393 7.2944511277954993E-01
3R_18651531_SNP A G 0.1125 18 142 0.8031 7.9898087195247580E-01
3R_18651532_SNP T C 0.1447 22 130 0.8428 8.3658835354969219E-01
3R_18651553_SNP G C 0.109 17 139 0.9162 9.1440010483455680E-01
3R_18651638_SNP T A 0.1437 23 137 0.4299 4.2029268949395815E-01
3R_18651984_SNP A G 0.05195 8 146 0.6227 6.1112168130443512E-01
3R_18651990_SNP A C 0.172 27 130 0.6343 6.2613783259360078E-01
3R_18652193_SNP C T 0.1503 23 130 0.4676 4.5008319136194597E-01
3R_18652216_SNP A G 0.06494 10 144 0.9716 9.7060795759260365E-01
3R_18652284_DEL T TAGCT 0.1569 24 129 0.3816 3.6241556157981192E-01
3R_18652306_SNP G T 0.1486 22 126 0.222 1.9896858879940371E-01
3R_18652373_SNP C A 0.05031 8 151 0.4637 4.5367875341537733E-01
3R_18652493_SNP C T 0.1688 26 128 0.2049 1.8887573924002621E-01
3R_18652648_SNP G A 0.1195 19 140 0.1464 1.3654621711065629E-01
3R_18652676_SNP A G 0.1258 19 132 0.2255 2.0652943880382779E-01
3R_18652679_SNP C A 0.1096 16 130 0.2133 1.8894899264052911E-01
3R_18652719_SNP T A 0.1208 18 131 0.156 1.3782342335497988E-01
3R_18652973_SNP G C 0.06289 10 149 0.9105 9.0845868102881688E-01
3R_18653022_SNP A T 0.0915 14 139 0.7322 7.2902146577990801E-01
3R_18653027_SNP A T 0.1342 20 129 0.8786 8.7314328258376039E-01
3R_18653050_SNP T C 0.1503 23 130 0.6708 6.6009433255362904E-01
3R_18653055_SNP A G 0.07692 12 144 0.6498 6.4074882986176251E-01
3R_18653068_DEL C CC 0.1338 21 136 0.6099 5.9986753771226808E-01
3R_18653091_SNP T C 0.1125 18 142 0.5339 5.2697817023772275E-01
3R_18653177_SNP T G 0.05455 9 156 0.6147 6.1199710879532765E-01
3R_18653191_DEL C CTGCTGATGTTGATGTTGTTGGCC 0.06 9 141 0.7737 7.6709249852330141E-01
3R_18653288_SNP G A 0.1776 27 125 0.2223 2.0593933198819070E-01
3R_18653293_SNP T C 0.05488 9 155 0.7669 7.6479124050966907E-01
3R_18653401_SNP T G 0.06383 9 132 0.7022 6.8754241683682593E-01
3R_18653456_SNP G A 0.1842 28 124 0.9762 9.7571927698302252E-01
3R_18653562_SNP G A 0.1355 21 134 0.9545 9.5331717226397861E-01
3R_18653598_SNP A C 0.1006 16 143 0.5556 5.4821043710433170E-01
3R_18653612_SNP C T 0.1258 19 132 0.6216 6.0744011837201772E-01
3R_18653664_SNP T C 0.1208 18 131 0.6256 6.0965296692991044E-01
3R_18653721_SNP A C 0.1026 16 140 0.615 6.0600174921134808E-01
3R_18653758_SNP T C 0.08108 12 136 0.6802 6.7378871243166372E-01
3R_18653823_SNP C T 0.12 18 132 0.7074 6.9517226962077794E-01
3R_18653838_SNP C T 0.1208 18 131 0.6095 5.9293405655443843E-01
3R_18653920_SNP G T 0.1074 16 133 0.8239 8.1891410410968168E-01
3R_18653990_SNP T C 0.06135 10 153 0.3794 3.7299110170092598E-01
3R_18654235_SNP A G 0.06962 11 147 0.7613 7.5983139313575898E-01
3R_18654304_SNP G A 0.1053 16 136 0.4855 4.7106078409042285E-01
3R_18654326_SNP C G 0.4342 66 86 0.8832 8.7917248057571740E-01
3R_18654373_SNP G A 0.3893 58 91 0.4334 4.1793448139470524E-01
3R_18654378_SNP C T 0.3741 55 92 0.3741 3.5479030718234172E-01
3R_18654419_SNP C T 0.4901 74 77 0.917 9.1401641433810843E-01
3R_18654424_SNP A T 0.4899 73 76 0.93 9.2784165025967980E-01
3R_18654428_SNP C T 0.4867 73 77 0.7847 7.9758256813139738E-01
3R_18654429_SNP G A 0.09211 14 138 0.4675 4.5406140764811553E-01
3R_18654441_SNP T A 0.3684 56 96 0.5452 5.3133652783009988E-01
3R_18654450_SNP A T 0.06122 9 138 0.9187 9.1640667154126032E-01
3R_18654514_SNP C T 0.1307 20 133 0.8663 8.6253795548682466E-01
3R_18654629_SNP T G 0.106 16 135 0.4346 4.2836745554854117E-01
3R_18654666_SNP A C 0.1133 17 133 0.6588 6.4479439419738815E-01
3R_18654667_SNP A T 0.1184 18 134 0.636 6.2321976900820530E-01
3R_18654837_SNP A C 0.06173 10 152 0.01148 1.0404050514377386E-02
3R_18654886_SNP T C 0.2756 43 113 0.01988 1.6510239592513049E-02
3R_18654912_SNP A G 0.4527 67 81 0.1099 9.5238620237558358E-02
3R_18655016_SNP C T 0.4452 65 81 0.09643 8.0439074399701271E-02
3R_18655150_SNP G A 0.07362 12 151 0.3008 2.9440278803846975E-01
3R_18655165_SNP C T 0.09202 15 148 0.1635 1.5954511271704286E-01
3R_18655179_SNP T C 0.366 56 97 0.1107 9.8104177870589671E-02
3R_18655246_SNP T C 0.06623 10 141 0.7765 7.6724443353664329E-01
3R_18655381_SNP G A 0.05298 8 143 0.8322 8.2633245781356679E-01
3R_18655424_SNP A C 0.06803 10 137 0.9543 9.5184387873459664E-01
3R_18655451_SNP C A 0.06122 9 138 0.9367 9.3352189267657937E-01
3R_18655510_SNP G T 0.2925 43 104 0.008598 6.1543733229213540E-03
3R_18655513_SNP A T 0.302 45 104 0.01385 1.0628753094202487E-02
3R_18655514_SNP C A 0.223 33 115 0.005145 3.4662075870149833E-03
3R_18655565_DEL T TCACGCAAATTTAAATGAAATAAAAAACAT 0.07927 13 151 0.6638 6.6048060662870478E-01
3R_18655595_SNP G A 0.05195 8 146 0.9695 9.6850935828352824E-01
3R_18655614_SNP C T 0.1818 28 126 0.003886 2.8008141911011349E-03
3R_18655666_DEL C CC 0.1275 19 130 0.0002582 1.3958258035466192E-04
3R_18655714_SNP A C 0.1528 22 122 0.5869 5.6636528067849956E-01
3R_18655856_SNP A G 0.2886 43 106 0.09034 7.9243389808762263E-02
3R_18655895_SNP T G 0.4257 63 85 0.06396 5.3966710675752178E-02
3R_18655897_SNP A G 0.2109 31 116 0.01359 9.7316312659814011E-03
3R_18656025_SNP T A 0.4345 63 82 0.1211 1.0164688020769508E-01
3R_18656057_SNP C G 0.4286 63 84 0.3834 3.6200665624924255E-01
3R_18656070_SNP T C 0.1053 16 136 0.6904 6.7931583589788158E-01
3R_18656179_SNP C G 0.473 70 78 0.8256 8.1776865156585732E-01
3R_18656188_SNP G C 0.3154 47 102 0.8994 8.9494041080286546E-01
3R_18656227_SNP A G 0.106 16 135 0.9163 9.1340346076724921E-01
3R_18656242_SNP A G 0.3741 55 92 0.1531 1.3790717657336704E-01
3R_18656258_SNP A C 0.3605 53 94 0.1556 1.3638636910543889E-01
3R_18656274_SNP T A 0.3933 59 91 0.257 2.3668091013539339E-01
3R_18656311_SNP T C 0.4589 67 79 0.1928 1.7196791423759683E-01
3R_18656465_SNP A C 0.3581 53 95 0.6904 6.7635690374675406E-01
3R_18656509_SNP T C 0.2886 43 106 0.7839 7.7332776031394790E-01
3R_18656510_SNP A G 0.2933 44 106 0.7549 7.4381760626421412E-01
3R_18656583_SNP G A 0.4626 68 79 0.9741 9.7280361824991191E-01
3R_18656599_SNP A C 0.4726 69 77 0.9532 9.5073052099703292E-01
3R_18656611_SNP C T 0.4626 68 79 0.9562 9.5392576086072967E-01
3R_18656614_SNP A G 0.4662 69 79 0.9544 9.5219009473188987E-01
3R_18656817_SNP A G 0.3922 60 93 0.6721 6.6156182659033880E-01
3R_18656843_SNP A G 0.1159 19 145 0.8689 8.6758367563119010E-01
3R_18656848_SNP C G 0.4901 74 77 0.9703 9.6924160463040054E-01
3R_18656904_SNP A G 0.08537 14 150 0.9751 9.7483347086388006E-01
3R_18657001_SNP T A 0.08589 14 149 0.9994 9.9945343142390963E-01
3R_18657007_SNP C T 0.3421 52 100 0.07267 6.2603987817110296E-02
3R_18657112_SNP C T 0.4631 69 80 0.2883 2.6853340927958425E-01
3R_18657117_SNP G A 0.4765 71 78 0.2571 2.3815758714792679E-01
3R_18657288_DEL G GTG 0.1633 24 123 0.8435 8.3687644968154662E-01
3R_18657407_SNP A T 0.075 12 148 0.7968 7.9266586273534489E-01
3R_18657458_SNP C T 0.1842 28 124 0.7639 7.5577962165336232E-01
3R_18657498_SNP G A 0.4789 68 74 0.9887 9.8805272043688941E-01
3R_18657505_INS TGT CA 0.2632 40 112 0.643 6.3051330145430118E-01
3R_18657549_SNP C T 0.1871 29 126 0.7215 7.1604920071061406E-01
3R_18657554_SNP T G 0.1765 27 126 0.58 5.7069562384952122E-01
3R_18657671_SNP C T 0.4653 67 77 0.3902 3.6591609458651553E-01
3R_18657674_SNP A G 0.4789 68 74 0.3878 3.6020861202251309E-01
3R_18657698_SNP C G 0.351 53 98 0.586 5.7060780807736933E-01
3R_18657799_SNP A T 0.4384 64 82 0.3056 2.8719708605792171E-01
3R_18657990_SNP A T 0.4545 65 78 0.6426 6.2257558671944446E-01
3R_18657998_SNP C G 0.4577 65 77 0.4172 3.9943379248416777E-01
3R_18658011_SNP C T 0.1818 28 126 0.1229 1.1075432147522057E-01
3R_18658014_SNP A G 0.4759 69 76 0.6547 6.3617445990040533E-01
3R_18658023_SNP T A 0.4681 66 75 0.5987 5.7325768075924244E-01
3R_18658035_SNP C G 0.1709 27 131 0.6633 6.5575983990598963E-01
3R_18658047_SNP A G 0.3423 51 98 0.8854 8.8023216880330535E-01
3R_18658073_SNP T G 0.2365 35 113 0.2624 2.4106408958754244E-01
3R_18658077_SNP A T 0.2245 33 114 0.2799 2.5482000969482976E-01
3R_18658093_SNP C A 0.3856 59 94 0.4722 4.5642658152876958E-01
3R_18658117_SNP A G 0.4662 69 79 0.8309 8.2283483908529620E-01
3R_18658172_SNP T A 0.3487 53 99 0.3566 3.3646453509991459E-01
3R_18658346_SNP T C 0.08075 13 148 0.09495 8.8696265653971262E-02
3R_18658442_SNP T C 0.128 21 143 0.1325 1.2851134506501305E-01
3R_18658485_DEL C CCAGGACTGGC 0.109 17 139 0.5929 6.0910917403326625E-01
3R_18658505_SNP A C 0.1235 20 142 0.08157 7.6772794386956750E-02
3R_18658530_SNP G T 0.1905 28 119 0.2546 2.2999686997551505E-01
3R_18658601_SNP C T 0.1905 28 119 0.04934 4.2680264512498130E-02
3R_18658636_SNP T G 0.1304 21 140 0.1628 1.5501288269416003E-01
3R_18658671_SNP A C 0.1849 27 119 0.1121 9.3033518068232790E-02
3R_18658675_SNP T C 0.1892 28 120 0.1224 1.0465602212588787E-01
3R_18658705_SNP C A 0.1918 28 118 0.1625 1.4049827147209371E-01
3R_18658926_SNP C G 0.2237 34 118 0.9699 9.6864365163901289E-01
3R_18658935_SNP T A 0.2171 33 119 0.9316 9.2866723785784622E-01
3R_18659017_SNP C T 0.3311 50 101 0.9229 9.2073169891090378E-01
3R_18659028_SNP G A 0.3862 56 89 0.7943 7.8593270238432544E-01
3R_18659056_SNP T A 0.3467 52 98 0.881 8.7606528336736700E-01
3R_18659071_SNP G C 0.3878 57 90 0.8239 8.1601217707312945E-01
3R_18659107_SNP A T 0.375 54 90 0.6114 5.9392278794305642E-01
3R_18659111_SNP A C 0.3819 55 89 0.7376 7.4841217403274751E-01
3R_18659122_SNP A G 0.381 56 91 0.7387 7.2580361354179523E-01
3R_18659124_SNP T G 0.375 54 90 0.7715 7.8141896051764803E-01
3R_18659212_SNP T C 0.09494 15 143 0.5691 5.5778081675027813E-01
3R_18659220_SNP C A 0.09615 15 141 0.9406 9.3928120658557324E-01
3R_18659357_SNP A G 0.07534 11 135 0.6162 5.9595567222219858E-01
3R_18659567_SNP G A 0.1379 20 125 0.02 1.4579228566496204E-02
3R_18659695_DEL G GCTTG 0.09524 14 133 0.4534 4.3511644687806161E-01
3R_18659852_SNP A T 0.06707 11 153 0.9261 9.2534306606824290E-01
3R_18660008_SNP C T 0.16 24 126 0.006979 6.3939725951219269E-03
3R_18660038_SNP A C 0.1154 18 138 0.001274 1.1292471893514522E-03
3R_18660042_SNP A G 0.1761 25 117 0.03246 2.2835300832439485E-02
3R_18660240_SNP T C 0.07407 12 150 0.8753 8.7336219430456385E-01
3R_18660248_DEL C CATCACTC 0.1513 23 129 0.5613 5.4787358937230368E-01
3R_18660484_SNP G C 0.1013 16 142 0.2101 1.9983477143808670E-01
3R_18660668_SNP C T 0.3265 48 99 0.4596 4.3798979536705485E-01
3R_18660717_SNP G T 0.1806 26 118 0.6544 6.3530451127753618E-01
3R_18660804_SNP G C 0.05195 8 146 0.2664 2.4918779237940447E-01
3R_18660888_SNP A G 0.3403 49 95 0.2059 1.8273055584164455E-01
3R_18661163_SNP T G 0.3649 54 94 0.1419 1.2641377268679177E-01
3R_18661178_SNP G C 0.07006 11 146 0.9511 9.4977185241945539E-01
3R_18661199_SNP C A 0.4899 73 76 0.07271 6.3009910282317214E-02
3R_18661204_SNP T G 0.4527 67 81 0.04512 3.5538748276721252E-02
3R_18661265_SNP T C 0.18 27 123 0.6808 6.6597578490158182E-01
3R_18661437_SNP C G 0.4595 68 80 0.5981 5.8006581955219350E-01
3R_18661487_SNP G A 0.2778 40 104 0.6692 6.5018550994161961E-01
3R_18661490_SNP A G 0.2877 42 104 0.7215 7.0667673829023181E-01
3R_18661529_SNP A T 0.1733 26 124 0.612 5.9641407296361493E-01
3R_18661614_SNP G A 0.0625 9 135 0.1117 9.0073180922160434E-02
3R_18661647_SNP T G 0.1062 17 143 0.9168 9.1512578750590756E-01
3R_18661762_SNP G A 0.1006 16 143 0.4871 4.7614808709101863E-01
3R_18661976_SNP G C 0.1118 18 143 0.5111 5.0921919326782283E-01
3R_18662027_SNP T C 0.125 20 140 0.7438 7.3835391446531662E-01
3R_18662141_SNP A C 0.05921 9 143 0.6064 5.9371910549185625E-01
3R_18662388_SNP T A 0.109 17 139 0.9386 9.3781699045721778E-01
3R_18662500_SNP T C 0.1812 27 122 0.9973 9.9724725586379936E-01
3R_18662522_SNP C G 0.1879 28 121 0.65 6.3335215608201456E-01
3R_18662539_SNP G A 0.1146 18 139 0.6053 5.9576929878928597E-01
3R_18662554_SNP C T 0.1901 27 115 0.5966 5.7008456319364675E-01
3R_18662695_SNP T A 0.2733 41 109 0.5166 4.9819358992593898E-01
3R_18662856_DEL A AACTGGCGAATGCGATTCA 0.08125 13 147 0.6184 6.1059511235295005E-01
3R_18662970_SNP C A 0.1419 22 133 0.5198 5.0507429080051702E-01
3R_18662971_SNP A G 0.1465 23 134 0.5107 4.9824899809640266E-01
3R_18663011_SNP A G 0.09877 16 146 0.718 7.1382271260436392E-01
3R_18663052_SNP A G 0.1062 17 143 0.7993 7.9584867178306440E-01
3R_18663056_SNP A G 0.1069 17 142 0.7842 7.8010613659316919E-01
3R_18663072_SNP A T 0.05031 8 151 0.6274 6.2064760222540383E-01
3R_18663094_SNP T A 0.1069 17 142 0.8078 8.0415273546080512E-01
3R_18663097_SNP T G 0.1793 26 119 0.7119 6.9727107038645042E-01
3R_18663102_SNP A G 0.125 19 133 0.9613 9.5982143766780326E-01
3R_18663105_SNP A G 0.1824 27 121 0.7262 7.1351623940520703E-01
3R_18663126_SNP A T 0.125 19 133 0.9762 9.7536131569773832E-01
3R_18663220_SNP G A 0.1533 23 127 0.4203 4.1153052018431380E-01
3R_18663253_SNP T A 0.1554 23 125 0.9277 9.2425315110216455E-01
3R_18663328_SNP A G 0.08917 14 143 0.2206 2.0672491090652778E-01
3R_18663578_SNP T C 0.1176 18 135 0.3052 2.9862941120996522E-01
3R_18663579_SNP C T 0.1192 18 133 0.6073 5.9318724870141981E-01
3R_18663597_SNP G C 0.1234 19 135 0.6888 6.7852013084743423E-01
3R_18663601_SNP T C 0.09375 15 145 0.2059 2.0767039650809049E-01
3R_18663716_SNP T C 0.06173 10 152 0.8677 8.6600772304750406E-01
3R_18663882_SNP C T 0.05195 8 146 0.7972 7.9064359647744531E-01
3R_18663903_SNP A G 0.1192 18 133 0.7108 6.9900906293679066E-01
3R_18663991_SNP T C 0.1062 17 143 0.7065 7.0192939642151830E-01
3R_18663994_SNP T C 0.1125 18 142 0.6436 6.3820318657660080E-01
3R_18664001_SNP C T 0.1062 17 143 0.7065 7.0192939642151830E-01
3R_18664005_INS AGAA A 0.1026 16 140 0.4583 4.7769242377164300E-01
3R_18664023_SNP A G 0.09804 15 138 0.5675 5.5376025010287055E-01
3R_18664031_SNP G A 0.1104 17 137 0.7015 6.9222914727005269E-01
3R_18664033_SNP G A 0.1218 19 137 0.656 6.4670446803905379E-01
3R_18664111_SNP T C 0.1104 17 137 0.6043 5.9199588775450218E-01
3R_18664125_SNP A G 0.0679 11 151 0.8494 8.4695945242293025E-01
3R_18664160_SNP T A 0.06875 11 149 0.8494 8.4604592399457479E-01
3R_18664166_SNP C T 0.2081 31 118 0.9176 9.1579665086448370E-01
3R_18664175_SNP G T 0.1053 16 136 0.145 1.3190295512945494E-01
3R_18664177_SNP G A 0.0641 10 146 0.5788 5.7406897755836073E-01
3R_18664205_SNP G A 0.1097 17 138 0.3603 3.4623941387805812E-01
3R_18664272_SNP G C 0.07453 12 149 0.7496 7.4520410861464192E-01
3R_18664276_SNP T C 0.075 12 148 0.5209 5.1231389202664790E-01
3R_18664352_SNP A G 0.08025 13 149 0.6327 6.2707429339601606E-01
3R_18664539_SNP T C 0.2993 44 103 0.7095 6.9608694595125198E-01
3R_18664637_SNP C G 0.06173 10 152 0.1911 1.9391108494229703E-01
3R_18664640_INS AGGAAG A 0.15 21 119 0.7091 7.1864196132449010E-01
3R_18664656_SNP G A 0.07595 12 146 0.1027 9.5168621435352763E-02
3R_18664670_SNP A G 0.1477 22 127 0.4793 4.7180834951443984E-01
3R_18664693_SNP G A 0.2414 35 110 0.6045 5.8653946033326831E-01
3R_18664748_SNP G C 0.3014 44 102 0.8554 8.4780680379224738E-01
3R_18664804_SNP T C 0.1465 23 134 0.4557 4.4341971099305655E-01
3R_18664831_SNP G T 0.1513 23 129 0.5647 5.5045880201055009E-01
3R_18664895_SNP G C 0.2416 36 113 0.5665 5.5020378859320895E-01
3R_18664962_SNP G T 0.2384 36 115 0.9484 9.4651216560694063E-01
3R_18664977_SNP C T 0.277 41 107 0.9489 9.4666526750547286E-01
3R_18665004_SNP C T 0.277 41 107 0.8169 8.0983054704351365E-01
3R_18665022_SNP A C 0.05488 9 155 0.0362 3.4457578789123360E-02
3R_18665040_INS TTAATAA G 0.129 20 135 0.3805 3.6907399624675175E-01
3R_18665042_SNP G T 0.1355 21 134 0.3868 3.7548581265451786E-01
3R_18665056_SNP G T 0.09333 14 136 0.4719 4.6171095645433247E-01
3R_18665509_SNP T C 0.1429 22 132 0.7585 7.5136907039615952E-01
3R_18665518_SNP C G 0.1667 25 125 0.8709 8.6479007844432743E-01
3R_18665575_SNP G A 0.298 45 106 0.1668 1.5178195701824593E-01
3R_18665640_SNP A T 0.05031 8 151 0.8971 8.9545769816147958E-01
3R_18665671_SNP G A 0.4966 72 73 0.307 2.8707710808928788E-01
3R_18666004_SNP T A 0.05 8 152 0.5355 5.2649054110134252E-01
3R_18666075_SNP C A 0.08387 13 142 0.1783 1.6584096337725918E-01
3R_18666081_SNP C T 0.1067 16 134 0.6271 6.1903944285407819E-01
3R_18666108_SNP G A 0.1 15 135 0.08839 8.2398464074757427E-02
3R_18666177_SNP T C 0.4392 65 83 0.8776 8.7180266973446641E-01
3R_18666222_SNP A C 0.06122 9 138 0.001811 2.9341198664050230E-03
3R_18666223_SNP G C 0.06081 9 139 0.001718 2.8834964951820067E-03
3R_18666227_SNP T C 0.0625 10 150 0.7736 7.6918373751329572E-01
3R_18666342_SNP T A 0.4126 59 84 0.1562 1.3087294767093016E-01
3R_18666465_SNP G C 0.4868 74 78 0.333 3.1551425223498775E-01
3R_18666562_SNP G T 0.05556 9 153 0.7087 7.0486778280905260E-01
3R_18666649_SNP C T 0.07407 12 150 0.112 1.0665851267868964E-01
3R_18666809_SNP A G 0.1013 16 142 0.5855 5.7717512676794103E-01
3R_18666838_SNP T G 0.06944 10 134 0.3376 3.6009089344152878E-01
3R_18666849_SNP A G 0.1325 20 131 0.1773 1.6233936689253292E-01
3R_18666866_SNP A G 0.09434 15 144 0.1967 1.8919501499630420E-01
3R_18666869_SNP G C 0.1 16 144 0.1483 1.4192862975332798E-01
3R_18666895_SNP C G 0.08025 13 149 0.1449 1.3875719820366816E-01
3R_18667463_SNP G A 0.1176 18 135 0.282 2.6360253094083153E-01
3R_18667518_SNP A T 0.07006 11 146 0.4338 4.2091921274617750E-01
3R_18668005_SNP T G 0.07692 12 144 0.4662 4.5207862067600668E-01
3R_18668019_SNP C G 0.25 38 114 0.6597 6.4916898972139525E-01
3R_18668162_DEL A AGCACATGAGCATTGTAATTTGGCTACGAAATTTAAAATGTTATAAA 0.1603 25 131 0.9339 9.3196170020123792E-01
3R_18668268_SNP T G 0.06536 10 143 0.9517 9.5002513971090863E-01
3R_18668639_SNP G A 0.3092 47 105 0.7989 7.9108501018759170E-01
3R_18668707_SNP C T 0.3595 55 98 0.3164 3.0044284783296327E-01
3R_18668735_SNP C T 0.4803 73 79 0.796 7.8736088709584384E-01
3R_18668750_SNP T C 0.38 57 93 0.7293 7.2099829912212532E-01
3R_18668781_SNP A C 0.4231 66 90 0.5587 5.4975893040601753E-01
3R_18668824_SNP C A 0.3419 53 102 0.8727 8.6889926670609596E-01
3R_18668879_DEL A AA 0.3667 55 95 0.7285 7.1692002719466874E-01
3R_18668907_INS TAT T 0.3841 58 93 0.655 6.4430553423769077E-01
3R_18668914_SNP G A 0.3882 59 93 0.8385 8.3184465726711676E-01
3R_18669044_SNP T A 0.3973 58 88 0.5273 5.0516019649999144E-01
3R_18669078_SNP A T 0.3586 52 93 0.2127 1.8747825990785139E-01
3R_18669950_SNP A C 0.05732 9 148 0.4655 4.5567308213439806E-01
3R_18670416_SNP T A 0.05844 9 145 0.7328 7.2340849793467454E-01
3R_18670507_SNP C T 0.09211 14 138 0.5138 4.9735457801360472E-01
3R_18670537_SNP A G 0.05769 9 147 0.5715 5.5978796487224680E-01
3R_18670543_SNP C G 0.1184 18 134 0.5103 4.9345658990673835E-01
3R_18670576_SNP G A 0.06289 10 149 0.687 6.8037877067737129E-01
3R_18670585_SNP A G 0.05696 9 149 0.7286 7.2197387770168164E-01
3R_18670639_SNP A G 0.05732 9 148 0.4473 4.3649757475616713E-01
3R_18670690_SNP C T 0.09091 14 140 0.4196 4.0558942927460873E-01
3R_18670693_SNP T C 0.05031 8 151 0.1246 1.2679205289356854E-01
3R_18670753_SNP A G 0.125 19 133 0.3044 2.8670764194776255E-01
3R_18670756_SNP G A 0.125 19 133 0.3044 2.8670764194776255E-01
3R_18670798_SNP G A 0.1111 17 136 0.3875 3.7166644854519515E-01
3R_18670936_SNP C T 0.07383 11 138 0.1892 1.6894927322865094E-01
3R_18670948_SNP A T 0.1224 18 129 0.3176 2.9329780329629773E-01
3R_18671002_SNP G A 0.08609 13 138 0.6011 5.8562948719903973E-01
3R_18671016_SNP A G 0.09333 14 136 0.4283 4.0909967262867197E-01
3R_18671074_SNP A G 0.07895 12 140 0.7207 7.1033787172290863E-01
3R_18671270_SNP A T 0.1655 24 121 0.1501 1.4573868307906879E-01
3R_18671745_SNP T C 0.09868 15 137 0.9775 9.7681664784847499E-01
3R_18672116_SNP A T 0.2667 40 110 0.9523 9.5082845238778713E-01
3R_18672124_SNP A C 0.06579 10 142 0.5045 4.8633279434426158E-01
3R_18672131_SNP C T 0.3778 51 84 0.9076 9.0190336304541829E-01
3R_18672147_SNP C G 0.2778 40 104 0.6146 5.9617395832931308E-01
3R_18672284_SNP C T 0.2199 31 110 0.8316 8.2489472353738669E-01
3R_18672458_SNP C T 0.2552 37 108 0.4571 4.3039448639261824E-01
3R_18672560_SNP A T 0.4354 64 83 0.7014 6.8815797678064272E-01
3R_18672866_SNP A G 0.2208 34 120 0.473 4.5646103114768788E-01
3R_18672890_SNP C T 0.1384 22 137 0.5186 5.0829126772049771E-01
3R_18672987_SNP G A 0.4444 64 80 0.9898 9.9023174395269098E-01
3R_18673109_SNP T C 0.1544 23 126 0.3789 4.0140716500800211E-01
3R_18673113_SNP C A 0.1667 25 125 0.4577 4.8026278831473312E-01
3R_18673124_SNP A T 0.2276 33 112 0.5835 5.9916095459541707E-01
3R_18673217_SNP G T 0.09272 14 137 0.5352 5.1821607742291875E-01
3R_18673286_SNP T A 0.2838 42 106 0.7078 6.9456212742389523E-01
3R_18673288_SNP A C 0.1474 23 133 0.8416 8.3694322329482629E-01
3R_18673292_SNP T G 0.1419 22 133 0.98 9.7943296810462144E-01
3R_18673305_SNP C A 0.1519 24 134 0.904 9.0172414713107873E-01
3R_18673323_SNP T A 0.1519 24 134 0.904 9.0172414713107873E-01
3R_18673335_SNP C T 0.2535 36 106 0.5715 5.4839970253691595E-01
3R_18673368_SNP A G 0.1187 19 141 0.9975 9.9741634138482116E-01
3R_18673386_SNP T A 0.1173 19 143 0.9178 9.1649799241501595E-01
3R_18673427_SNP A T 0.1366 22 139 0.6357 6.2954375933356665E-01
3R_18673456_SNP T C 0.2245 33 114 0.7689 7.5686888938385177E-01
3R_18673551_SNP T G 0.1346 21 135 0.8675 8.6438034325438018E-01
3R_18673609_SNP T G 0.3151 46 100 0.8689 8.6219644397906814E-01
3R_18673663_SNP G A 0.06 9 141 0.8743 8.6864749940907870E-01
3R_18673841_SNP T G 0.3831 59 95 0.8939 8.9047899348048165E-01
3R_18673850_SNP A T 0.3709 56 95 0.7472 7.4207862543529823E-01
3R_18673928_SNP C A 0.08589 14 149 0.8424 8.4031614085429251E-01
3R_18674289_SNP C T 0.3904 57 89 0.2619 2.3944013058164182E-01
3R_18674564_SNP A G 0.4527 67 81 0.418 4.0220018639486455E-01
3R_18674574_SNP C G 0.4539 69 83 0.43 4.1600774757044723E-01
3R_18674704_SNP G A 0.298 45 106 0.5146 5.0066837733401148E-01
3R_18674735_SNP A C 0.109 17 139 0.7761 7.6948017208640118E-01
3R_18674748_SNP C T 0.3533 53 97 0.6049 5.9080172739385728E-01
3R_18674792_SNP C G 0.05195 8 146 0.6635 6.5120162641643309E-01
3R_18674818_INS AA A 0.3154 47 102 0.1541 1.6939328267197273E-01
3R_18674825_SNP T A 0.3733 56 94 0.2597 2.7892943550301896E-01
3R_18674836_SNP C T 0.3673 54 93 0.2919 2.7652434071219278E-01
3R_18674845_SNP C T 0.4315 63 83 0.5422 5.1991983436051969E-01
3R_18674846_SNP A T 0.3856 59 94 0.4851 4.6883465173182637E-01
3R_18674855_SNP T C 0.3856 59 94 0.4632 4.4696684636389650E-01
3R_18674862_SNP C A 0.3775 57 94 0.6159 6.0268879186902458E-01
3R_18674865_INS AA A 0.3986 59 89 0.4456 4.2328693701970599E-01
3R_18674889_SNP G A 0.4392 65 83 0.4363 4.1240401926644754E-01
3R_18675041_DEL C AA 0.06918 11 148 0.2005 2.2213543837162586E-01
3R_18675051_SNP A G 0.07895 12 140 0.5059 4.8811310088589399E-01
3R_18675083_SNP T C 0.2387 37 118 0.9393 9.3745070696177868E-01
3R_18675229_SNP G A 0.05769 9 147 0.9938 9.9362799130535251E-01
3R_18675234_SNP T G 0.05806 9 146 0.9858 9.8537406378734493E-01
3R_18675621_SNP A G 0.1401 22 135 0.9738 9.7336933759694411E-01
3R_18675696_SNP T A 0.3117 48 106 0.2109 1.9471954588656204E-01
3R_18675711_SNP G C 0.4172 63 88 0.292 2.7137887556493523E-01
3R_18675712_SNP C G 0.4094 61 88 0.2852 2.6209984793771135E-01
3R_18675738_SNP A C 0.3179 48 103 0.6534 6.4080170078493404E-01
3R_18675747_SNP C T 0.3179 48 103 0.7176 7.0902190103901874E-01
3R_18675849_SNP G A 0.09615 15 141 0.902 9.0001667689280196E-01
3R_18676212_SNP A G 0.1656 26 131 0.4412 4.2865856506086875E-01
3R_18676330_SNP A T 0.404 61 90 0.1882 1.6890905512552623E-01
3R_18676576_DEL A AA 0.07006 11 146 0.3379 3.2285239336209448E-01
3R_18676621_SNP G T 0.3775 57 94 0.4126 3.9372052766675791E-01
3R_18676739_INS AGTAAG C 0.1842 28 124 0.7136 7.0701229526310705E-01
3R_18676741_SNP A G 0.1935 30 125 0.7116 7.0283988746301385E-01
3R_18676742_SNP G C 0.2026 31 122 0.7605 7.5121817440088756E-01
3R_18676760_SNP A T 0.4698 70 79 0.2959 2.8495027791846950E-01
3R_18676845_SNP G A 0.2115 33 123 0.8262 8.3860304455104218E-01
3R_18676860_SNP C G 0.3576 54 97 0.9419 9.4020039098970098E-01
3R_18676965_SNP G A 0.2635 39 109 0.7375 7.2702812785120341E-01
3R_18677060_SNP T G 0.07051 11 145 0.7282 7.2010943335492072E-01
3R_18677111_SNP G T 0.1139 18 140 0.4534 4.4177356140797630E-01
3R_18677113_SNP T C 0.1203 19 139 0.3908 3.7823006325664621E-01
3R_18677140_SNP A G 0.2985 40 94 0.5157 4.9536502981199837E-01
3R_18677338_SNP A T 0.4527 67 81 0.4193 3.9867566112010333E-01
3R_18677392_SNP C A 0.4474 68 84 0.3661 3.4900153591341132E-01
3R_18677413_SNP G C 0.4934 75 77 0.8509 8.4592302043606982E-01
3R_18677493_SNP T G 0.1887 30 129 0.5453 5.4038260373513936E-01
3R_18677501_SNP C T 0.1911 30 127 0.4723 4.7277300193644922E-01
3R_18677502_SNP A T 0.1962 31 127 0.5862 5.7978827707700598E-01
3R_18677541_SNP G T 0.3974 60 91 0.7877 7.9229040429440301E-01
3R_18677578_SNP A G 0.4211 64 88 0.5595 5.4615358471168773E-01
3R_18677584_SNP C A 0.42 63 87 0.5139 4.9726194515095234E-01
3R_18677589_SNP T C 0.42 63 87 0.5185 5.0186565975468000E-01
3R_18677593_SNP A G 0.4257 63 85 0.5958 5.7885011736706926E-01
3R_18677613_SNP A G 0.4122 61 87 0.6356 6.2192123529540044E-01
3R_18677617_SNP T A 0.3816 58 94 0.765 7.5745165264450809E-01
3R_18677629_SNP G C 0.4172 63 88 0.6296 6.1808957035396284E-01
3R_18677632_SNP G T 0.42 63 87 0.533 5.1841645880453324E-01
3R_18677658_SNP A G 0.44 66 84 0.5831 5.6821081322342626E-01
3R_18677662_SNP T C 0.4314 66 87 0.5595 5.4735477281841272E-01
3R_18677665_SNP T C 0.4211 64 88 0.5595 5.4615358471168773E-01
3R_18677687_SNP A T 0.4079 62 90 0.9947 9.9452977460778191E-01
3R_18677688_SNP C T 0.4172 63 88 0.5293 5.1413749562466471E-01
3R_18677736_SNP A G 0.4189 62 86 0.5278 5.0894150905232649E-01
3R_18677746_SNP A G 0.4545 65 78 0.5591 5.3592464114084448E-01
3R_18677781_SNP C T 0.08387 13 142 0.5595 5.4696241717237348E-01
3R_18677784_SNP T C 0.4101 57 82 0.9455 9.4280864670538633E-01
3R_18677899_SNP T C 0.09333 14 136 0.659 6.4775446413458049E-01
3R_18677907_SNP A G 0.4533 68 82 0.9488 9.4759658235385869E-01
3R_18677908_SNP T C 0.2778 40 104 0.5518 5.3147717110699544E-01
3R_18677963_INS TT T 0.0915 14 139 0.5485 5.3907417342938757E-01
3R_18678089_SNP C G 0.05 8 152 0.882 8.8004210842807395E-01
3R_18678099_SNP C A 0.06173 10 152 0.5911 5.8523376470994770E-01
3R_18678134_SNP C G 0.075 12 148 0.5127 5.0346846275613455E-01
3R_18678148_SNP G C 0.2727 42 112 0.818 8.1253884253625763E-01
3R_18678240_SNP G A 0.4067 61 89 0.3581 3.3849620800497104E-01
3R_18678264_SNP C A 0.3469 51 96 0.5912 5.7158260436890296E-01
3R_18678267_SNP C G 0.3333 48 96 0.4585 4.3446907694873127E-01
3R_18678277_SNP T G 0.3469 51 96 0.531 5.0988869467840836E-01
3R_18678367_SNP G C 0.4155 59 83 0.7756 7.6476834125934179E-01
3R_18678381_SNP G A 0.0828 13 144 0.8673 8.6436265167399351E-01
3R_18678440_SNP T G 0.2078 32 122 0.4787 4.6536493478727525E-01
3R_18678489_SNP T G 0.2606 37 105 0.69 6.7239427228330451E-01
3R_18678600_DEL A ATA 0.07746 11 131 0.9427 9.3982844585354919E-01
3R_18678660_SNP T C 0.1014 15 133 0.7103 6.9775832005360761E-01
3R_18678779_SNP C G 0.2483 37 112 0.2169 1.9782396878056485E-01
3R_18678808_SNP T G 0.05442 8 139 0.5349 5.1885074974184864E-01
3R_18678828_SNP T G 0.1104 18 145 0.9704 9.7008155579696675E-01
3R_18678896_SNP A C 0.2177 32 115 0.4023 3.7785312325013032E-01
3R_18678920_SNP T G 0.07237 11 141 0.5351 5.2139056315451560E-01
3R_18679010_SNP T G 0.4027 60 89 0.9984 9.9831215612183832E-01
3R_18679030_SNP T A 0.1258 20 139 0.6994 6.9285159093663573E-01
3R_18679141_SNP T C 0.4899 73 76 0.9404 9.3755045460758435E-01
3R_18679303_SNP T G 0.2993 44 103 0.8297 8.2274871355400103E-01
3R_18679318_SNP G A 0.05031 8 151 0.8404 8.3673375446741471E-01
3R_18679347_SNP G T 0.09459 14 134 0.4554 4.3662732780809455E-01
3R_18679360_SNP G T 0.09272 14 137 0.8537 8.4714984926782155E-01
3R_18679541_INS GT G 0.2925 43 104 0.4154 3.9421088415719119E-01
3R_18679542_INS GG G 0.2887 41 101 0.1015 8.2038418434787763E-02
3R_18679544_SNP A G 0.08974 14 142 0.9303 9.2868411304238252E-01
3R_18679583_SNP C T 0.2303 35 117 0.2067 1.8842924025536378E-01
3R_18679614_SNP T C 0.3907 59 92 0.4082 3.8788388642359684E-01
3R_18679622_DEL T TT 0.2868 39 97 0.8332 8.3359270160845411E-01
3R_18679625_SNP T G 0.3464 53 100 0.6229 6.0875124503096623E-01
3R_18679681_SNP A G 0.3484 54 101 0.8239 8.1892887651304580E-01
3R_18679703_SNP T C 0.1203 19 139 0.5346 5.2522330577538567E-01
3R_18679715_SNP T A 0.1667 26 130 0.4671 4.5718201611539366E-01
3R_18679723_SNP A T 0.226 33 113 0.5281 5.0404670247577743E-01
3R_18679746_SNP G A 0.2168 31 112 0.7273 7.1175049219787467E-01
3R_18679769_SNP A C 0.4797 71 77 0.3629 3.3916275936230633E-01
3R_18679798_INS G GT 0.0915 14 139 0.3153 3.0147781155324538E-01
3R_18679829_SNP C T 0.1401 22 135 0.8201 8.1546328275120417E-01
3R_18679956_SNP A T 0.4935 76 78 0.7739 7.6628180646077704E-01
3R_18680061_SNP T A 0.1783 28 129 0.6874 6.7877390475821031E-01
3R_18680116_INS T TT 0.2324 33 109 0.4858 4.7110777101839951E-01
3R_18680143_SNP C A 0.06748 11 152 0.4983 4.9707292027856664E-01
3R_18680167_SNP T C 0.245 37 114 0.5794 5.6361739721975734E-01
3R_18680217_DEL GTGCTGG G 0.3716 55 93 0.1037 8.8978025607635236E-02
3R_18680245_INS TCT T 0.2483 37 112 0.9683 9.6758277717068053E-01
3R_18680259_SNP C G 0.3226 50 105 0.07158 6.2567662428131485E-02
3R_18680270_SNP G C 0.3133 47 103 0.06692 5.5723164365928383E-02
3R_18680307_SNP G A 0.2194 34 121 0.1439 1.3137729118401298E-01
3R_18680318_SNP A G 0.2105 32 120 0.1403 1.2477224932985709E-01
3R_18680447_SNP T A 0.2961 45 107 0.0741 7.2714253959675554E-02
3R_18680450_SNP C T 0.36 54 96 0.1681 1.5064774892076516E-01
3R_18680514_SNP C T 0.3311 50 101 0.9793 9.7825617362730666E-01
3R_18680598_SNP A G 0.3469 51 96 0.6069 5.9097964519964896E-01
3R_18680618_SNP T C 0.3355 51 101 0.6492 6.3622498751401779E-01
3R_18680753_DEL A AC 0.06875 11 149 0.3788 3.7210292601877293E-01
3R_18680769_SNP T A 0.0641 10 146 0.5278 5.1716199374302074E-01
3R_18680950_SNP C T 0.1776 27 125 0.2943 2.7520452176371069E-01
3R_18680991_DEL AA A 0.3237 45 94 0.5794 5.5559113768609913E-01
3R_18681007_SNP G A 0.2 31 124 0.3502 3.3393121751725963E-01
3R_18681011_SNP A G 0.3919 58 90 0.904 8.9954619913581502E-01
3R_18681014_SNP T C 0.4467 67 83 0.7377 7.2767423492654948E-01
3R_18681018_DEL TATTTCCT T 0.4097 59 85 0.6918 6.9697290898325304E-01
3R_18681029_SNP G A 0.3933 59 91 0.8587 8.5264711343797961E-01
3R_18681085_SNP C A 0.4345 63 82 0.705 6.9408124439002439E-01
3R_18681096_SNP A C 0.4255 60 81 0.3448 3.1598325989184117E-01
3R_18681127_SNP T A 0.42 63 87 0.5856 5.7117845962074698E-01
3R_18681129_SNP A G 0.3357 48 95 0.7916 7.7898709241286546E-01
3R_18681144_SNP C G 0.3082 45 101 0.4918 4.6884813868078390E-01
3R_18681146_SNP C T 0.3082 45 101 0.5145 4.9237940490464971E-01
3R_18681148_SNP T G 0.3121 44 97 0.4868 4.5763946855097892E-01
3R_18681169_SNP A T 0.129 20 135 0.2291 2.1355363624561130E-01
3R_18681174_SNP A G 0.4931 71 73 0.9863 9.8594223323502428E-01
3R_18681176_SNP C A 0.2986 43 101 0.5069 4.8252994320883147E-01
3R_18681184_SNP G A 0.277 41 107 0.4939 4.8495989229183589E-01
3R_18681201_SNP T C 0.1333 20 130 0.446 4.2539951691578115E-01
3R_18681217_SNP A C 0.271 42 113 0.6323 6.2176073805698273E-01
3R_18681224_DEL TA G 0.3448 50 95 0.3404 3.1674308337395041E-01
3R_18681262_SNP T C 0.08333 13 143 0.4457 4.3282071844916570E-01
3R_18681426_SNP G A 0.0875 14 146 0.4186 4.1040336029049862E-01
3R_18681474_SNP A T 0.25 37 111 0.8233 8.1640120873361199E-01
3R_18681479_SNP A G 0.3333 49 98 0.8313 8.2318446247094379E-01
3R_18681516_DEL G GCTGGATAG 0.2741 37 98 0.9439 9.3976762447123507E-01
3R_18681548_SNP C T 0.3333 48 96 0.9416 9.3845926199309104E-01
3R_18681561_SNP A C 0.2258 35 120 0.902 8.9989585915121661E-01
3R_18681595_SNP T C 0.2323 36 119 0.9518 9.5081134212883933E-01
3R_18681808_SNP A C 0.4324 64 84 0.6158 6.0102356842753202E-01
3R_18681812_SNP T C 0.4333 65 85 0.569 5.5618294354368447E-01
3R_18681827_SNP C T 0.4662 69 79 0.5487 5.3289947748628852E-01
3R_18681838_SNP G A 0.4965 70 71 0.3493 3.3090382255467987E-01
3R_18681840_SNP G C 0.4859 69 73 0.2088 2.0007204055168104E-01
3R_18681919_SNP G A 0.09146 15 149 0.6531 6.5050285085241755E-01
3R_18682232_SNP A C 0.09615 15 141 0.7766 7.7287133448079337E-01
3R_18682300_SNP A G 0.05696 9 149 0.6412 6.3264748512189450E-01
3R_18682367_SNP A C 0.4173 58 81 0.2733 2.4316599475593026E-01
3R_18682405_SNP T A 0.2595 41 117 0.2129 2.0350239060141839E-01
3R_18682427_SNP A G 0.3517 51 94 0.3487 3.2037011549795846E-01
3R_18682503_SNP T A 0.141 22 134 0.6942 6.8779389040359151E-01
3R_18682519_SNP G C 0.2857 44 110 0.3937 3.7968326633237315E-01
3R_18682546_SNP A G 0.05128 8 148 0.8967 8.9360830122930113E-01
3R_18682568_SNP T G 0.06173 10 152 0.9372 9.3615510003810110E-01
3R_18682626_SNP T C 0.2397 35 111 0.2858 2.5814378146089823E-01
3R_18682676_SNP G A 0.3356 50 99 0.08024 6.7010674713446891E-02
3R_18682760_SNP A G 0.404 61 90 0.4166 3.9542389454852889E-01
3R_18682768_DEL T TT 0.4539 64 77 0.6 6.0419024059104132E-01
3R_18682782_SNP T C 0.3399 52 101 0.4352 4.2573980363432329E-01
3R_18682938_SNP T G 0.1656 26 131 0.6445 6.3458624981621758E-01
3R_18682964_SNP G A 0.4133 62 88 0.1167 1.1004345001438065E-01
3R_18682968_SNP G A 0.2115 33 123 0.8578 8.5348097356435704E-01
3R_18682978_SNP A T 0.2303 35 117 0.9126 9.0911568119702146E-01
3R_18683003_SNP T A 0.1325 20 131 0.7419 7.3086347984836308E-01
3R_18683022_SNP G T 0.1961 30 123 0.7067 6.9628121559614109E-01
3R_18683048_SNP T G 0.1083 17 140 0.5874 5.7735494880385552E-01
3R_18683069_SNP A T 0.2092 32 121 0.8358 8.2966518264272926E-01
3R_18683098_SNP T A 0.1447 23 136 0.836 8.3254481496907817E-01
3R_18683102_SNP A C 0.268 41 112 0.09569 8.3353807786781253E-02
3R_18683105_SNP C T 0.2727 42 112 0.1031 9.1336995376256058E-02
3R_18683132_SNP A G 0.4768 72 79 0.132 1.1662665095574598E-01
3R_18683536_SNP G C 0.1465 23 134 0.6557 6.4633995719470394E-01
3R_18683569_DEL C TTT 0.298 45 106 0.2977 3.0085173726714787E-01
3R_18683680_SNP A C 0.3893 58 91 0.2691 2.5039964142499205E-01
3R_18683718_SNP T G 0.1069 17 142 0.8944 8.9286955026060366E-01
3R_18683725_SNP C T 0.4795 70 76 0.1946 1.7376147825800003E-01
3R_18683793_SNP C A 0.06173 10 152 0.532 5.2998102067498243E-01
3R_18684257_SNP A G 0.1503 23 130 0.1833 1.6643149365698207E-01
3R_18684310_SNP C G 0.1582 25 133 0.7387 7.3427863584352848E-01
3R_18684318_SNP A G 0.2987 46 108 0.7001 6.9074668389590710E-01
3R_18684321_SNP G C 0.2968 46 109 0.7034 6.9509867296368033E-01
3R_18684403_SNP C T 0.4595 68 80 0.5768 5.5527065138545650E-01
3R_18684432_SNP A T 0.1667 26 130 0.2571 2.4478613220572398E-01
3R_18684442_DEL T TATATCTGTCTGT 0.1258 20 139 0.9063 9.0476062593233519E-01
3R_18684452_SNP C T 0.1716 23 111 0.6312 6.0128643214607824E-01
3R_18684454_SNP C T 0.1642 22 112 0.5912 5.5876007297917074E-01
3R_18684459_SNP A T 0.09677 15 140 0.8702 8.6581668737088491E-01
3R_18684463_SNP G A 0.1358 22 140 0.9053 9.0384440027031887E-01
3R_18684465_SNP G A 0.125 20 140 0.8725 8.6987142458321531E-01
3R_18684468_SNP G A 0.2 30 120 0.3145 2.9144224966261234E-01
3R_18684480_SNP C T 0.3399 52 101 0.2276 2.1149995575556857E-01
3R_18684496_SNP T C 0.09938 16 145 0.7361 7.3129910676093191E-01
3R_18684511_SNP T A 0.0625 10 150 0.6747 6.6796586783997491E-01
3R_18684528_SNP T C 0.4575 70 83 0.3828 3.6755223332836839E-01
3R_18684565_SNP G T 0.3605 53 94 0.444 4.2715153946829842E-01
3R_18684707_SNP G A 0.4768 72 79 0.7612 7.5521119847284335E-01
3R_18684794_SNP A T 0.06289 10 149 0.9776 9.7724418679266234E-01
3R_18684810_DEL T TT 0.08075 13 148 0.8603 8.5871541300775611E-01
3R_18684858_SNP A C 0.06875 11 149 0.7621 7.5885806196631189E-01
3R_18684873_SNP T G 0.1592 25 132 0.0651 5.8523903318473652E-02
3R_18684902_SNP T A 0.1125 18 142 0.4669 4.5737362408696314E-01
3R_18684959_INS AA A 0.09091 14 140 0.6303 6.2119437583469295E-01
3R_18685065_DEL G GAAAC 0.4167 60 84 0.7918 7.9490136994789240E-01
3R_18685457_SNP C T 0.07895 12 140 0.4434 4.2670492687867578E-01
3R_18685576_SNP G A 0.2053 31 120 0.6007 5.8584401211353132E-01
3R_18685737_SNP T A 0.4967 75 76 0.4307 4.1512263017355400E-01
3R_18685795_SNP C T 0.4636 70 81 0.8464 8.4024625795865904E-01
3R_18685806_SNP T G 0.06962 11 147 0.9438 9.4283745973204069E-01
3R_18685810_SNP G A 0.07547 12 147 0.68 6.7401682342995795E-01
3R_18685812_SNP T C 0.4118 63 90 0.8276 8.2197928456276725E-01
3R_18685816_SNP G C 0.07547 12 147 0.68 6.7401682342995795E-01
3R_18685818_SNP G A 0.4305 65 86 0.9144 9.1274193450747010E-01
3R_18685819_SNP A G 0.4342 66 86 0.8596 8.5714921237973496E-01
3R_18685823_SNP G A 0.4595 68 80 0.8474 8.4253222400703343E-01
3R_18685827_SNP G C 0.07595 12 146 0.6834 6.7655310111272704E-01
3R_18685828_SNP G C 0.07547 12 147 0.68 6.7401682342995795E-01
3R_18685833_SNP T G 0.07547 12 147 0.68 6.7401682342995795E-01
3R_18685835_SNP A G 0.07547 12 147 0.68 6.7401682342995795E-01
3R_18685838_SNP A C 0.06875 11 149 0.5307 5.2446160154718779E-01
3R_18685842_SNP T C 0.07547 12 147 0.68 6.7401682342995795E-01
3R_18685853_SNP C G 0.4408 67 85 0.6351 6.2269243741418134E-01
3R_18685861_SNP T A 0.06369 10 147 0.3332 3.2306277475077672E-01
3R_18685862_SNP A G 0.4416 68 86 0.6778 6.6778878522606977E-01
3R_18685865_DEL CC TTG 0.07547 12 147 0.68 6.7401682342995795E-01
3R_18685875_SNP A G 0.07547 12 147 0.68 6.7401682342995795E-01
3R_18685882_SNP T C 0.1007 15 134 0.6321 6.1591302342233856E-01
3R_18685908_SNP T C 0.3961 61 93 0.8567 8.5253971794771122E-01
3R_18685920_SNP A G 0.4196 60 83 0.6772 6.6136766419187398E-01
3R_18685982_SNP G A 0.06711 10 139 0.4246 4.0446659556045117E-01
3R_18685993_SNP G C 0.4091 63 91 0.7723 7.6764436304274031E-01
3R_18686020_SNP T A 0.3444 52 99 0.6077 5.9237536083349540E-01
3R_18686098_SNP G A 0.2632 40 112 0.5334 5.2390066574883765E-01
3R_18686107_SNP T C 0.2288 35 118 0.1798 1.6378824886897103E-01
3R_18686110_SNP G A 0.2418 37 116 0.8309 8.2484112001587417E-01
3R_18686133_DEL T TGGGT 0.08974 14 142 0.06554 5.7691337066341476E-02
3R_18686248_SNP T C 0.3333 51 102 0.4063 3.9133989689683657E-01
3R_18686362_SNP G T 0.09434 15 144 0.1079 1.0014212482116813E-01
3R_18686409_SNP A C 0.1218 19 137 0.6431 6.3524071980615138E-01
3R_18686493_SNP G A 0.32 48 102 0.5297 5.0908451110393527E-01
3R_18686600_SNP C T 0.1056 17 144 0.1158 1.0975259568999107E-01
3R_18686658_SNP A T 0.1104 17 137 0.01004 7.8091729906703310E-03
3R_18686709_SNP A G 0.3655 53 92 0.1639 1.4402519418884752E-01
3R_18686714_SNP T C 0.3974 60 91 0.2922 2.7274586116858412E-01
3R_18686737_SNP A G 0.06536 10 143 0.8216 8.1639946739062785E-01
3R_18686754_SNP T A 0.4636 70 81 0.5876 5.7646099920289151E-01
3R_18686793_SNP G A 0.4067 61 89 0.3269 3.0491870334093940E-01
3R_18686807_SNP C T 0.4026 62 92 0.7568 7.5086429999378690E-01
3R_18686855_SNP A C 0.415 61 86 0.2994 2.8901153973068217E-01
3R_18686856_SNP A C 0.1887 30 129 0.222 2.1443308940709027E-01
3R_18686889_SNP G C 0.4626 68 79 0.5076 4.8659643473392633E-01
3R_18687002_SNP C G 0.4586 72 85 0.7171 7.1135267042323336E-01
3R_18687004_SNP A G 0.4795 70 76 0.6694 6.5170428700366889E-01
3R_18687209_SNP T C 0.1392 22 136 0.6599 6.5450512268215966E-01
3R_18687248_SNP T C 0.1447 23 136 0.09086 8.3502385752859065E-02
3R_18687351_SNP A G 0.4867 73 77 0.9519 9.5003424445923113E-01
3R_18687524_SNP C T 0.1529 24 133 0.07142 6.5056361568123319E-02
3R_18687538_SNP G T 0.1656 26 131 0.05812 5.2500710203791205E-02
3R_18687558_SNP T C 0.4595 68 80 0.7176 7.0384858963114061E-01
3R_18687667_SNP G A 0.223 33 115 0.4101 3.8701747251155139E-01
3R_18687796_SNP T G 0.141 22 134 0.6755 6.6890475615537404E-01
3R_18687797_SNP C T 0.1484 23 132 0.6852 6.7915538118260299E-01
3R_18687852_SNP A C 0.1509 24 135 0.7417 7.3799632799690662E-01
3R_18687862_SNP C A 0.141 22 134 0.9109 9.0894032605060060E-01
3R_18687879_DEL T TACA 0.1104 17 137 0.9315 9.2973885074594198E-01
3R_18687886_SNP C G 0.2345 34 111 0.6593 6.4326510157628081E-01
3R_18687887_SNP G A 0.1622 24 124 0.9512 9.4893584276344856E-01
3R_18687891_SNP C G 0.1611 24 125 0.9643 9.6274703034017151E-01
3R_18687899_SNP G A 0.2381 35 112 0.658 6.4056191640013860E-01
3R_18687901_SNP A G 0.1611 24 125 0.9777 9.7671192816212460E-01
3R_18687924_SNP A C 0.1465 23 134 0.8567 8.5385294604841555E-01
3R_18687932_SNP G A 0.1146 18 139 0.9102 9.0836919264203808E-01
3R_18688044_SNP G C 0.2993 44 103 0.9117 9.0705184117043403E-01
3R_18688115_SNP T A 0.3014 44 102 0.7192 7.0420843430459557E-01
3R_18688186_SNP C G 0.08025 13 149 0.2537 2.5147139680730779E-01
3R_18688194_DEL G AGAGACGCACA 0.05455 9 156 0.7155 7.1337726915115440E-01
3R_18688308_SNP C T 0.1149 17 131 0.6436 6.2600197671756330E-01
3R_18688309_SNP G T 0.09524 14 133 0.3984 3.7285219413867920E-01
3R_18688362_SNP G A 0.1088 16 131 0.5709 5.5124972917635739E-01
3R_18688365_SNP T C 0.106 16 135 0.4536 4.3612510208271915E-01
3R_18688457_SNP C A 0.2449 36 111 0.2634 2.5987103068796447E-01
3R_18688535_SNP A T 0.08805 14 145 0.1918 1.8436469024582169E-01
3R_18688549_SNP C T 0.05921 9 143 0.4649 4.4725244807412090E-01
3R_18688623_SNP T C 0.08974 14 142 0.9901 9.8981356172355339E-01
3R_18688691_SNP T C 0.2013 30 119 0.6616 6.4751734595986099E-01
3R_18688701_DEL C CGCTGAGCACG 0.1786 25 115 0.8262 8.2372854835030518E-01
3R_18688730_SNP A C 0.4 60 90 0.778 7.7051766191076498E-01
3R_18688771_SNP T C 0.3961 61 93 0.7799 7.7284201503703476E-01
3R_18688818_SNP A C 0.09375 15 145 0.4449 4.4684729217413655E-01
3R_18688929_INS TCTA T 0.302 45 104 0.4505 4.3103036411427309E-01
3R_18688952_SNP T A 0.3067 46 104 0.4222 4.0524344661667844E-01
3R_18688968_SNP A G 0.1218 19 137 0.821 8.1819078809814560E-01
3R_18688973_SNP T A 0.1731 27 129 0.6065 5.9786645926117632E-01
3R_18688977_SNP T A 0.2671 39 107 0.6599 6.4511266926823918E-01
3R_18688982_SNP A T 0.2715 41 110 0.6982 6.8868362708746811E-01
3R_18689002_SNP A T 0.4097 59 85 0.917 9.1415574049866855E-01
3R_18689031_SNP A G 0.3182 49 105 0.4328 4.1566508668724822E-01
3R_18689033_SNP A C 0.3141 49 107 0.4226 4.0829378371963621E-01
3R_18689035_SNP G T 0.3312 52 105 0.4782 4.6627941327652522E-01
3R_18689047_SNP A G 0.302 45 104 0.7988 7.9071299994842725E-01
3R_18689091_SNP A T 0.4384 64 82 0.2599 2.3945865349232465E-01
3R_18689105_SNP T C 0.3882 59 93 0.1938 1.7811903884221880E-01
3R_18689134_SNP T C 0.121 19 138 0.8316 8.2811910820592172E-01
3R_18689188_DEL C CC 0.1097 17 138 0.9931 9.9292390968873789E-01
3R_18689272_SNP A G 0.396 59 90 0.6367 6.2128256357974010E-01
3R_18689319_SNP A G 0.1146 18 139 0.7492 7.4425383202421069E-01
3R_18689410_SNP C A 0.2466 36 110 0.693 7.1483890638137093E-01
3R_18689414_INS ACT A 0.08805 14 145 0.7405 7.3398085510034994E-01
3R_18689613_SNP T A 0.2323 36 119 0.1781 1.6300781284840327E-01
3R_18689629_SNP T C 0.3226 50 105 0.8467 8.4163015586991485E-01
3R_18689635_SNP C T 0.1069 17 142 0.8944 8.9286955026060366E-01
3R_18689636_DEL T TAACTG 0.1019 16 141 0.9709 9.7033489850954968E-01
3R_18689763_SNP G A 0.4133 62 88 0.7767 7.6783292663533120E-01
3R_18689799_SNP T C 0.1892 28 120 0.92 9.1819283585438338E-01
3R_18689814_INS G GCG 0.2215 33 116 0.5717 5.5079265978493863E-01
3R_18689985_SNP A G 0.2403 37 117 0.337 3.2020689908711697E-01
3R_18689999_SNP C G 0.4636 70 81 0.6992 6.8920146015238415E-01
3R_18690025_SNP G A 0.3529 54 99 0.3425 3.2455204534564919E-01
3R_18690026_SNP T G 0.3355 51 101 0.7421 7.5002532474736983E-01
3R_18690166_SNP G A 0.1132 18 141 0.9062 9.0382048997789510E-01
3R_18690179_SNP C A 0.2208 34 120 0.7403 7.3045366290639357E-01
3R_18690190_SNP C G 0.05298 8 143 0.4368 4.1621916311492024E-01
3R_18690193_SNP G A 0.05298 8 143 0.4399 4.1962393548087407E-01
3R_18690225_SNP A T 0.09202 15 148 0.8929 8.9151046903694220E-01
3R_18690241_SNP T G 0.1465 23 134 0.2219 2.0794349411863933E-01
3R_18690243_SNP C T 0.1625 26 134 0.1365 1.2958369961424077E-01
3R_18690248_SNP C T 0.1677 27 134 0.1321 1.2646977617983324E-01
3R_18690250_SNP C T 0.3581 53 95 0.3758 3.5098699721062054E-01
3R_18690256_SNP G C 0.3032 47 108 0.9836 9.8306453001539140E-01
3R_18690265_SNP C T 0.1321 21 138 0.8659 8.6266341598044838E-01
3R_18690268_SNP A T 0.3311 50 101 0.6907 6.7850666961723882E-01
3R_18690270_SNP G A 0.4452 65 81 0.2169 1.8913848749748874E-01
3R_18690304_SNP A T 0.4041 59 87 0.1355 1.1665247276312851E-01
3R_18690307_SNP C G 0.07792 12 142 0.4396 4.2488473743840582E-01
3R_18690333_SNP C T 0.1503 23 130 0.03067 2.4722787224263479E-02
3R_18690335_INS CCC C 0.07547 12 147 0.5485 5.3945803092144828E-01
3R_18690369_SNP G A 0.3444 52 99 0.7626 7.5886786706419618E-01
3R_18690372_SNP A G 0.4698 70 79 0.584 5.7478761420944824E-01
3R_18690557_SNP G A 0.1933 29 121 0.3381 3.1971775725876239E-01
3R_18690687_SNP C T 0.3946 58 89 0.1123 9.6168375224507496E-02
3R_18690713_SNP C T 0.1316 20 132 0.03961 3.6585562030599081E-02
3R_18690738_SNP G C 0.483 71 76 0.7348 7.2332615151053514E-01
3R_18690766_SNP G T 0.06748 11 152 0.7073 7.0380473251448405E-01
3R_18690802_SNP T C 0.3506 54 100 0.07692 6.9109947466465788E-02
3R_18690806_SNP T C 0.2365 35 113 0.1849 1.7203687665674683E-01
3R_18690839_SNP G C 0.08642 14 148 0.6492 6.4425625961172484E-01
3R_18690872_SNP C T 0.3161 49 106 0.216 1.9934986202624327E-01
3R_18690873_SNP T A 0.2075 33 126 0.2913 2.8317230864819931E-01
3R_18691022_SNP T A 0.2819 42 107 0.2848 2.6467951926809019E-01
3R_18691146_SNP T C 0.2533 38 112 0.8038 7.9447549784101101E-01
3R_18691194_SNP T A 0.2115 33 123 0.1272 1.1772818976333688E-01
3R_18691195_SNP C T 0.22 33 117 0.1524 1.3826044186314501E-01
3R_18691256_SNP T C 0.3846 55 88 0.5456 5.1959399149292840E-01
3R_18691325_SNP C G 0.2201 35 124 0.3297 3.6514073562726690E-01
3R_18691480_SNP A G 0.1667 25 125 0.9721 9.7071833455767120E-01
3R_18691483_SNP C T 0.3933 59 91 0.3255 3.0463127746616581E-01
3R_18691511_SNP T C 0.1006 16 143 0.9587 9.5787512004977948E-01
3R_18691512_SNP T C 0.09877 16 146 0.9837 9.8351319865383635E-01
3R_18691515_SNP T C 0.2819 42 107 0.3549 3.3386215642126249E-01
3R_18691519_SNP C T 0.3776 54 89 0.4056 3.8660956012428416E-01
3R_18691537_SNP T A 0.1364 21 133 0.9942 9.9407824379458198E-01
3R_18691539_SNP T G 0.1325 20 131 0.8969 9.0276575864694142E-01
3R_18691540_SNP G A 0.1307 20 133 0.9928 9.9252334490689897E-01
3R_18691548_SNP A G 0.1409 21 128 0.6637 6.5126511892630334E-01
3R_18691581_SNP A T 0.2937 42 101 0.6946 6.7590867377466179E-01
3R_18691653_SNP A G 0.1304 21 140 0.6967 6.9442994118247947E-01
3R_18691680_DEL T TGTAA 0.3493 51 95 0.1983 1.9233569849035825E-01
3R_18691691_SNP A C 0.3733 56 94 0.3645 3.4352052226794638E-01
3R_18691747_SNP A C 0.1139 18 140 0.8723 8.6998562713172745E-01
3R_18691753_SNP A T 0.1227 20 143 0.8432 8.4154586491262084E-01
3R_18691760_SNP A C 0.36 54 96 0.2477 2.2847180136007517E-01
3R_18691774_SNP T A 0.12 18 132 0.3247 3.0546577067466441E-01
3R_18691782_SNP T G 0.2318 35 116 0.9847 9.8397641407295666E-01
3R_18691831_SNP T C 0.08228 13 145 0.06132 5.5375687703901763E-02
3R_18691865_SNP T C 0.09375 15 145 0.106 9.9461042410669109E-02
3R_18691970_SNP T C 0.1195 19 140 0.903 9.0063524940649431E-01
3R_18691990_SNP T A 0.2143 30 110 0.2162 2.1078719800872781E-01
3R_18692018_SNP C A 0.1187 19 141 0.725 7.1983984787491040E-01
3R_18692019_SNP C A 0.1258 20 139 0.8144 8.1013863597354030E-01
3R_18692021_SNP A C 0.22 33 117 0.7948 7.8608997683885840E-01
3R_18692062_MNP AGA GAG 0.131 19 126 0.7575 7.4764215477876206E-01
3R_18692105_SNP T C 0.1218 19 137 0.1162 1.0659475219417236E-01
3R_18692184_SNP A T 0.1111 18 144 0.8708 8.6924049517465296E-01
3R_18692204_DEL A AAATTGTA 0.2857 42 105 0.4105 3.9101816147373369E-01
3R_18692215_SNP A G 0.4345 63 82 0.6183 6.0203674459931156E-01
3R_18692244_SNP T A 0.4444 64 80 0.6532 6.3704598255461387E-01
3R_18692250_SNP T A 0.4384 64 82 0.6336 6.1899309202647723E-01
3R_18692256_DEL G GCTTTGTAGAATG 0.4189 62 86 0.7213 7.1028976940339383E-01
3R_18692273_SNP T G 0.1104 17 137 0.6679 6.5848698873020028E-01
3R_18692274_DEL G GT 0.4257 63 85 0.6185 6.0158407611917064E-01
3R_18692277_SNP C T 0.2349 35 114 0.6613 6.4644818632316015E-01
3R_18692278_SNP A G 0.4178 61 85 0.5993 5.7922250860013691E-01
3R_18692293_SNP A T 0.4207 61 84 0.5444 5.2270283152254760E-01
3R_18692305_SNP T A 0.4138 60 85 0.6599 6.4144561454837667E-01
3R_18692306_SNP G A 0.4097 59 85 0.6658 6.5052214189571700E-01
3R_18692309_SNP C T 0.4126 59 84 0.5434 5.2798100686539273E-01
3R_18692311_DEL T TAA 0.4178 61 85 0.662 6.4474034802624169E-01
3R_18692335_SNP G T 0.1282 20 136 0.1674 1.5765501031939189E-01
3R_18692347_SNP C G 0.4315 63 83 0.7372 7.2572421282908117E-01
3R_18692349_SNP T G 0.1226 19 136 0.1099 1.0023566420911034E-01
3R_18692360_SNP T C 0.1187 19 141 0.8751 8.7327634330773218E-01
3R_18692367_SNP A T 0.1226 19 136 0.2671 2.5756737816173703E-01
3R_18692387_SNP G A 0.1062 17 143 0.2097 2.0417866519487271E-01
3R_18692449_SNP A G 0.3718 58 98 0.9649 9.6397391136854749E-01
3R_18692482_SNP T C 0.4248 65 88 0.4028 3.8471688842927720E-01
3R_18692489_SNP G C 0.2222 34 119 0.3086 2.9255803111584411E-01
3R_18692561_SNP T G 0.2282 34 115 0.4762 4.5819254936180043E-01
3R_18692575_INS ATAAGCAAG A 0.2313 34 113 0.4452 4.2656085188151682E-01
3R_18692578_SNP G C 0.24 36 114 0.4584 4.4294799696038778E-01
3R_18692579_SNP A C 0.2517 37 110 0.4785 4.5946307233103278E-01
3R_18692583_SNP C A 0.2292 33 111 0.6399 6.2372924857975398E-01
3R_18692588_SNP G A 0.1958 28 115 0.172 1.4985291782546251E-01
3R_18692656_SNP G A 0.1533 23 127 0.8264 8.1966679721888336E-01
3R_18692687_SNP G C 0.2549 39 114 0.5343 5.2297359998152948E-01
3R_18692699_SNP G C 0.2368 36 116 0.2131 1.9394712980127471E-01
3R_18692806_SNP T C 0.2129 33 122 0.04004 3.4182785509201848E-02
3R_18692889_SNP C T 0.2643 37 103 0.5866 5.6149429653284744E-01
3R_18692941_SNP A G 0.2185 33 118 0.1971 1.8029270539484454E-01
3R_18692968_SNP T C 0.1465 23 134 0.6561 6.4878584083123381E-01
3R_18693135_SNP G C 0.2993 44 103 0.6066 5.9660683767018752E-01
3R_18693226_SNP T C 0.4135 55 78 0.367 4.3014266481953367E-01
3R_18693228_SNP A T 0.2857 38 95 0.7301 7.5547310605567264E-01
3R_18693352_SNP A C 0.2387 37 118 0.2596 2.4278982827928108E-01
3R_18693758_SNP T C 0.3219 47 99 0.9588 9.5630318439539974E-01
3R_18693813_SNP C A 0.1806 28 127 0.7505 7.4195109120891012E-01
3R_18693903_SNP G C 0.09494 15 143 0.2702 2.5679570492009185E-01
3R_18693910_SNP A T 0.06098 10 154 0.3754 3.7106876339707739E-01
3R_18693923_SNP G A 0.06098 10 154 0.3754 3.7106876339707739E-01
3R_18693950_SNP C T 0.1731 27 129 0.07649 6.8257243804096049E-02
3R_18693964_SNP T A 0.0719 11 142 0.4991 4.8427978384181070E-01
3R_18694009_INS TAGATTT T 0.1039 16 138 0.5293 5.1472524495001670E-01
3R_18694010_SNP A G 0.2 30 120 0.1797 1.5982879157625807E-01
3R_18694011_SNP G T 0.2081 31 118 0.3411 3.3393746485819309E-01
3R_18694026_SNP C T 0.2857 42 105 0.1646 1.4359045469231946E-01
3R_18694050_SNP G A 0.3467 52 98 0.3789 3.5816287919187395E-01
3R_18694184_SNP C T 0.383 54 87 0.9433 9.4069030538681742E-01
3R_18694194_SNP C G 0.4211 64 88 0.5124 5.0270136292168155E-01
3R_18694196_SNP A T 0.05882 9 144 0.7855 7.7715870830105427E-01
3R_18694356_SNP T C 0.06918 11 148 0.4897 4.8143106811880809E-01
3R_18694398_SNP G T 0.4648 66 76 0.1393 1.1306278857143748E-01
3R_18694745_SNP G C 0.3356 50 99 0.7316 7.2065815797228328E-01
3R_18694812_DEL T TT 0.1364 21 133 0.9632 9.6186316759136437E-01
3R_18694950_SNP A T 0.07333 11 139 0.8482 8.4100373677322737E-01
3R_18695107_SNP G A 0.1429 21 126 0.5945 5.7647942645223549E-01
3R_18695125_SNP T G 0.106 16 135 0.754 7.4319073668109414E-01
3R_18695129_INS T TCGGTATTATAATATATGGAACGTTGCTAATAAATTCTAAA 0.106 16 135 0.754 7.4319073668109414E-01
3R_18695152_SNP A C 0.09804 15 138 0.9835 9.8298898255461120E-01
3R_18695173_SNP A C 0.1678 25 124 0.7741 7.7071948571231186E-01
3R_18695182_SNP G A 0.06452 10 145 0.3087 3.0748012194012075E-01
3R_18695222_DEL G GATCGT 0.05 8 152 0.4757 4.6692191321301202E-01
3R_18695231_SNP A C 0.05 8 152 0.4757 4.6692191321301202E-01
3R_18695232_DEL G GTAAGC 0.05 8 152 0.4757 4.6692191321301202E-01
3R_18695240_SNP A T 0.05625 9 151 0.4467 4.3768102566022893E-01
3R_18695241_DEL T TCG 0.0559 9 152 0.4486 4.4095444172157472E-01
3R_18695241_SNP A T 0.131 19 126 0.6565 6.4039734792040903E-01
3R_18695478_SNP C T 0.1667 26 130 0.4565 4.4405445014136846E-01
3R_18695603_SNP G T 0.06623 10 141 0.7704 7.5996193303296022E-01
3R_18695679_SNP C T 0.1293 19 128 0.7941 7.8323805979621786E-01
3R_18695716_SNP A T 0.05031 8 151 0.1443 1.6387581196254164E-01
3R_18695823_SNP C A 0.1342 20 129 0.5377 5.2515840049160178E-01
3R_18696243_SNP C T 0.1677 26 129 0.4888 4.7372809834669638E-01
3R_18696292_SNP C T 0.1689 25 123 0.46 4.3763419333968601E-01
3R_18696644_SNP G C 0.05769 9 147 0.8236 8.1825515714113428E-01
3R_18696669_SNP G A 0.07595 12 146 0.9971 9.9701509997192028E-01
3R_18696871_SNP A G 0.05625 9 151 0.8324 8.2894824749450247E-01
3R_18696919_SNP T A 0.05839 8 129 0.9426 9.5120562630463135E-01
3R_18696921_SNP G A 0.07857 11 129 0.3865 4.4938949960837227E-01
3R_18696922_SNP A C 0.0922 13 128 0.7152 7.2976107326152895E-01
3R_18696941_SNP G A 0.121 19 138 0.9357 9.3385696740018131E-01
3R_18697026_SNP A G 0.08805 14 145 0.4841 4.8267761448765811E-01
3R_18697055_SNP G T 0.1019 16 141 0.9555 9.5431983777292062E-01
3R_18697135_SNP C T 0.08333 13 143 0.8134 8.0797880931778543E-01
3R_18697294_SNP C A 0.1634 25 128 0.8687 8.6370283878618304E-01
3R_18697365_SNP T A 0.2027 30 118 0.8446 8.3641298344665338E-01
3R_18697371_SNP A T 0.06173 10 152 0.4226 4.1695957233265724E-01
3R_18697393_SNP C T 0.08387 13 142 0.5845 5.7325041580951486E-01
3R_18697417_SNP G T 0.08974 14 142 0.5191 5.0779771529282203E-01
3R_18697550_SNP T A 0.2313 34 113 0.8768 8.7022202555113604E-01
3R_18697576_SNP G T 0.1611 24 125 0.4241 4.0467013115795702E-01
3R_18697720_SNP A T 0.4894 69 72 0.7719 7.5490020076187891E-01
3R_18697862_SNP C T 0.2533 38 112 0.8964 8.9952725730272354E-01
3R_18697864_DEL C CA 0.2517 38 113 0.9088 9.1183284904164252E-01
3R_18698003_SNP C T 0.1184 18 134 0.8309 8.4417652815392508E-01
3R_18698144_INS T TAAGT 0.0596 9 142 0.3534 3.3309671042953470E-01
3R_18698160_SNP G T 0.2759 40 105 0.2772 2.5459435630784411E-01
3R_18698397_SNP C T 0.08025 13 149 0.9183 9.1721427083016416E-01
3R_18698435_SNP T G 0.05521 9 154 0.5538 5.4850968815586509E-01
3R_18698465_SNP G A 0.2368 36 116 0.01735 1.3470871117785018E-02
3R_18698517_INS ACA A 0.06918 11 148 0.04499 4.0589447059770523E-02
3R_18698538_SNP T C 0.08125 13 147 0.1073 1.0448576917395413E-01
3R_18698586_SNP C T 0.4161 62 87 0.07793 6.4809856713621078E-02
3R_18698629_SNP T C 0.2095 31 117 0.3165 2.9368131158626576E-01
3R_18698762_SNP A G 0.08228 13 145 0.1503 1.4058736425221496E-01
3R_18698884_SNP A T 0.2194 34 121 0.2508 2.3756397773329951E-01
3R_18699131_SNP A G 0.06667 10 140 0.2324 2.1049966161937972E-01
3R_18699228_SNP C T 0.331 48 97 0.2237 1.9988453339321577E-01
3R_18699247_SNP T C 0.2278 36 122 0.1153 1.0665638391692334E-01
3R_18699450_SNP C A 0.09615 15 141 0.5656 5.5774676607747220E-01
3R_18699641_SNP G A 0.1069 17 142 0.8944 8.9286955026060366E-01
3R_18699657_SNP A G 0.2517 38 113 0.3929 3.7492181429857618E-01
3R_18699658_SNP T C 0.1006 16 143 0.2191 2.0991426922710299E-01
3R_18699725_DEL G GT 0.2067 31 119 0.5093 5.2412699966372367E-01
3R_18699837_SNP C T 0.08917 14 143 0.3098 3.0586857213678365E-01
3R_18699954_SNP T A 0.06748 11 152 0.5997 5.9591746956594682E-01
3R_18700020_SNP A G 0.3046 46 105 0.06712 5.6811766781115290E-02
3R_18700052_SNP C G 0.0915 14 139 0.2028 1.8620678313312722E-01
3R_18700082_SNP C T 0.1241 18 127 0.55 5.2888722050983694E-01
3R_18700129_SNP C T 0.1467 22 128 0.92 9.1646665603973720E-01
3R_18700133_SNP A G 0.06452 10 145 0.4617 4.4983177847795364E-01
3R_18700134_SNP C A 0.1342 20 129 0.5728 5.5749306808114563E-01
3R_18700138_SNP G T 0.1351 20 128 0.6943 6.8141710405222466E-01
3R_18700152_SNP A G 0.4762 70 77 0.1128 9.9563290662426085E-02
3R_18700174_SNP T C 0.1074 16 133 0.6323 6.1783528640644558E-01
3R_18700186_SNP G C 0.3706 53 90 0.1679 1.4621834581389759E-01
3R_18700197_SNP A G 0.08917 14 143 0.608 6.0023301403649798E-01
3R_18700204_SNP T G 0.3793 55 90 0.1195 1.0083770185271268E-01
3R_18700205_SNP C T 0.07742 12 143 0.9331 9.3182422908321250E-01
3R_18700228_SNP G A 0.3836 56 90 0.1404 1.2245055965806084E-01
3R_18700229_SNP G T 0.3878 57 90 0.1165 1.0019613729500498E-01
3R_18700235_SNP A G 0.3862 56 89 0.1238 1.0554744368033153E-01
3R_18700239_SNP A C 0.3862 56 89 0.1373 1.1811673053512495E-01
3R_18700255_SNP C G 0.3803 54 88 0.1386 1.1915924326465444E-01
3R_18700257_SNP T G 0.3836 56 90 0.1293 1.1126208373498958E-01
3R_18700260_SNP G C 0.375 54 90 0.09423 7.6865038512182599E-02
3R_18700277_SNP A G 0.4324 64 84 0.1453 1.2938588359290393E-01
3R_18700294_SNP T A 0.4196 60 83 0.1826 1.5936722780993617E-01
3R_18700295_SNP T A 0.4167 60 84 0.1678 1.4610756614926901E-01
3R_18700327_SNP T C 0.4106 62 89 0.1949 1.7970941923285433E-01
3R_18700328_DEL C CTG 0.4106 62 89 0.1949 1.7970941923285433E-01
3R_18700333_SNP C G 0.4133 62 88 0.1873 1.7104057103430881E-01
3R_18700334_DEL T TCATAA 0.4079 62 90 0.1759 1.6160934544644900E-01
3R_18700342_SNP T G 0.4236 61 83 0.1821 1.6365884656559593E-01
3R_18700346_DEL T TTC 0.4079 62 90 0.1759 1.6160934544644900E-01
3R_18700351_SNP T G 0.4014 59 88 0.1949 1.7779107700296359E-01
3R_18700364_SNP T G 0.1806 28 127 0.483 4.6889944416567209E-01
3R_18700376_SNP T C 0.1603 25 131 0.3823 3.6775292929743153E-01
3R_18700377_SNP C T 0.1603 25 131 0.53 5.2036976617498176E-01
3R_18700401_SNP T C 0.1519 24 134 0.3522 3.4056700094059034E-01
3R_18700465_SNP C T 0.3947 60 92 0.1278 1.1495547086948144E-01
3R_18700480_INS TAGT T 0.1111 17 136 0.9052 9.0224400489677536E-01
3R_18700482_SNP T C 0.08054 12 137 0.294 2.7745658147456109E-01
3R_18700487_SNP G A 0.1046 16 137 0.6645 6.5603156767524429E-01
3R_18700501_SNP A C 0.08108 12 136 0.397 3.7735479125829086E-01
3R_18700560_SNP T C 0.2715 41 110 0.2026 1.8352300697883717E-01
3R_18700598_SNP T C 0.2876 44 109 0.006787 4.9561146321791599E-03
3R_18700613_SNP T A 0.1126 17 134 0.4671 4.4755525572736254E-01
3R_18700622_SNP T G 0.1733 26 124 0.0711 5.9812502724051364E-02
3R_18700803_SNP A G 0.05229 8 145 0.4872 4.7224330162676664E-01
3R_18700853_SNP T C 0.1364 21 133 0.9237 9.2124513407878716E-01
3R_18701096_SNP T G 0.4595 68 80 0.9391 9.3615461884749007E-01
3R_18701277_SNP T C 0.3862 56 89 0.3645 3.3750741196949385E-01
3R_18701298_SNP T C 0.2434 37 115 0.5758 5.5965120045517924E-01
3R_18701335_SNP T C 0.2418 37 116 0.5152 4.9878975388593949E-01
3R_18701448_SNP T G 0.1013 16 142 0.9165 9.1522944353914870E-01
3R_18701507_SNP T C 0.28 42 108 0.6768 6.6279874796446459E-01
3R_18701583_SNP C G 0.1266 20 138 0.7134 7.0745899012649249E-01
3R_18701600_SNP A G 0.2349 35 114 0.3407 3.1875908635121741E-01
3R_18701622_SNP A T 0.195 31 128 0.371 3.6012458569838102E-01
3R_18701661_SNP T C 0.1974 30 122 0.09799 8.5145617043180022E-02
3R_18701671_SNP T A 0.2129 33 122 0.1018 9.1136207448548889E-02
3R_18701789_SNP C T 0.1667 26 130 0.4416 4.3006130097538242E-01
3R_18701840_SNP C T 0.2038 32 125 0.375 3.6527511247574240E-01
3R_18701918_SNP G C 0.06748 11 152 0.7604 7.5724879500048381E-01
3R_18702001_SNP T G 0.4698 70 79 0.5033 4.8468963404060905E-01
3R_18702021_SNP A G 0.2416 36 113 0.1568 1.4197798993635480E-01
3R_18702023_SNP A G 0.24 36 114 0.1412 1.2662796027456025E-01
3R_18702024_SNP T C 0.2368 36 116 0.1381 1.2550245870440013E-01
3R_18702047_SNP T G 0.2041 30 117 0.1139 1.0482093859679298E-01
3R_18702053_SNP G C 0.4967 75 76 0.6735 6.6171934057626403E-01
3R_18702059_SNP G T 0.22 33 117 0.3073 2.8578091701828967E-01
3R_18702061_SNP G A 0.2237 34 118 0.4273 4.0866988071525112E-01
3R_18702073_SNP G C 0.2434 37 115 0.3057 2.8774317967731411E-01
3R_18702088_SNP A T 0.2467 37 113 0.427 4.0675642038284976E-01
3R_18702107_SNP A G 0.2267 34 116 0.5099 4.9029542196364517E-01
3R_18702121_SNP C G 0.2434 37 115 0.4711 4.5460999448994033E-01
3R_18702158_DEL AA A 0.25 37 111 0.4469 4.2611211926894399E-01
3R_18702176_SNP T G 0.24 36 114 0.5041 4.8559221128482355E-01
3R_18702184_SNP C A 0.2288 35 118 0.4477 4.3105267395418301E-01
3R_18702418_INS GTG G 0.1837 27 120 0.3488 3.2845083191174385E-01
3R_18702533_SNP C T 0.1019 16 141 0.8166 8.1286477418618885E-01
3R_18702536_SNP A T 0.4118 63 90 0.3471 3.3423566683623274E-01
3R_18702538_SNP C T 0.4267 64 86 0.4367 4.2285666945078104E-01
3R_18702546_SNP A T 0.3933 59 91 0.2982 2.7721700909287283E-01
3R_18702556_SNP T G 0.4133 62 88 0.4943 4.8810953868049445E-01
3R_18702909_SNP T A 0.2786 39 101 0.1484 1.2663192460259354E-01
3R_18703077_SNP T G 0.07576 10 122 0.6072 5.9387585550793109E-01
3R_18703185_SNP A G 0.1267 19 131 0.3234 3.0184227180187773E-01
3R_18703248_SNP G C 0.1382 21 131 0.2224 2.0364188861486976E-01
3R_18703297_SNP T G 0.1419 22 133 0.3449 3.3365252549258440E-01
3R_18703465_SNP A G 0.1592 25 132 0.2124 2.0029595477229944E-01
3R_18703533_SNP A G 0.07317 12 152 0.6889 6.8589105089489488E-01
3R_18703549_SNP A G 0.07097 11 144 0.16 1.6387645386114058E-01
3R_18703551_SNP T C 0.4857 68 72 0.6297 6.3873001781675831E-01
3R_18703653_INS A ACA 0.375 54 90 0.14 1.2034400959450742E-01
3R_18703709_SNP C T 0.4698 70 79 0.7158 7.0448991240585945E-01
3R_18703726_SNP T C 0.4631 69 80 0.9412 9.3870461360392332E-01
3R_18703794_SNP A C 0.4726 69 77 0.4356 4.1499109941018375E-01
3R_18703814_SNP C G 0.469 68 77 0.6224 6.1489554850024108E-01
3R_18703824_SNP A C 0.2013 31 123 0.3834 3.6654394724934913E-01
3R_18703829_SNP A C 0.4964 68 69 0.6725 6.6086045976625285E-01
3R_18703834_SNP A G 0.1793 26 119 0.2964 2.8152254888550321E-01
3R_18704045_INS A ATTGCCA 0.3504 48 89 0.6934 7.0619106071750593E-01
3R_18704060_SNP A T 0.446 62 77 0.1826 1.6377571684243808E-01
3R_18704070_SNP A G 0.3716 55 93 0.5186 4.9800653192735234E-01
3R_18704124_SNP T G 0.3667 55 95 0.8529 8.4617495110901020E-01
3R_18704146_SNP T G 0.3826 57 92 0.7586 7.4646400928203138E-01
3R_18704147_SNP A G 0.07333 11 139 0.6119 5.9458771861860982E-01
3R_18704184_SNP C A 0.1986 29 117 0.8019 7.9154447924648330E-01
3R_18704189_SNP C T 0.268 41 112 0.3355 3.2116987513215434E-01
3R_18704196_SNP C T 0.493 70 72 0.09297 7.5854347644328787E-02
3R_18704243_DEL A AATGTAAGACATTAAGTA 0.06944 10 134 0.8468 8.4047517086688051E-01
3R_18704264_SNP T A 0.3487 53 99 0.7353 7.2426932310970349E-01
3R_18704267_SNP T C 0.4966 73 74 0.3248 2.9933144424270952E-01
3R_18704272_SNP C G 0.3605 53 94 0.8862 8.9103508209540683E-01
3R_18704273_SNP T C 0.363 53 93 0.5019 4.9457305435867627E-01
3R_18704281_DEL AC TGTAATTAATGA 0.3862 56 89 0.3238 2.9757921349864069E-01
3R_18704308_SNP A G 0.2185 33 118 0.09619 8.4189669683726431E-02
3R_18704314_SNP T C 0.3289 49 100 0.6395 6.2590273911813510E-01
3R_18704320_SNP T A 0.3377 51 100 0.7702 7.5939736969661409E-01
3R_18704328_SNP G C 0.3356 50 99 0.8182 8.0903761513933214E-01
3R_18704341_SNP C T 0.22 33 117 0.7961 7.8672770106218393E-01
3R_18704370_SNP G C 0.2781 42 109 0.8016 7.9446167124616518E-01
3R_18704372_SNP C T 0.2313 34 113 0.9363 9.3284619354060916E-01
3R_18704379_SNP T C 0.2381 35 112 0.8846 8.7829711194138427E-01
3R_18704380_SNP C T 0.2313 34 113 0.8058 7.9523411837071456E-01
3R_18704382_SNP A C 0.24 36 114 0.8614 8.5511342146262515E-01
3R_18704384_SNP G A 0.2282 34 115 0.8687 8.6217694835212577E-01
3R_18704408_SNP A G 0.2013 31 123 0.9503 9.4844290499721551E-01
3R_18704414_SNP T G 0.2387 37 118 0.1515 1.4038097428180896E-01
3R_18704451_SNP T C 0.1667 26 130 0.9326 9.3077414340608189E-01
3R_18704452_SNP C G 0.471 73 82 0.4752 4.5988911908837316E-01
3R_18704471_SNP T C 0.1795 28 128 0.7815 7.7641177582943821E-01
3R_18704497_SNP G A 0.2345 34 111 0.8196 8.1079202219795821E-01
3R_18704597_SNP A G 0.4388 61 78 0.665 6.5050694343908189E-01
3R_18704643_SNP A C 0.05488 9 155 0.9056 9.0463315122458354E-01
3R_18704747_SNP G T 0.3423 51 98 0.09946 8.5632051027519140E-02
3R_18704891_SNP C T 0.05063 8 150 0.5827 5.7358677616076481E-01
3R_18704897_SNP C T 0.05031 8 151 0.5882 5.8009127969203400E-01
3R_18705033_SNP G A 0.2353 36 117 0.01447 1.1685625545136514E-02
3R_18705057_SNP C T 0.07947 12 139 0.2415 2.2166666708014571E-01
3R_18705128_SNP C A 0.3446 51 97 0.02429 1.8023722832911759E-02
3R_18705130_SNP A T 0.3378 50 98 0.02035 1.4648840101457981E-02
3R_18705154_SNP C T 0.4422 65 82 0.03533 2.7329707175174456E-02
3R_18705373_SNP A G 0.05263 8 144 0.897 8.9255348939499346E-01
3R_18705662_SNP A G 0.1933 29 121 0.1246 1.0722368078042754E-01
3R_18705710_SNP T A 0.2119 32 119 0.05944 4.9062122075847356E-02
3R_18705752_SNP A T 0.2697 41 111 0.8786 8.7438419838611692E-01
3R_18705793_SNP G A 0.2774 43 112 0.7343 7.2762777476347451E-01
3R_18705880_SNP T G 0.2075 33 126 0.06926 6.2751367044218478E-02
3R_18705884_SNP A G 0.2745 42 111 0.346 3.3130065963773114E-01
3R_18705982_DEL T TCCTGG 0.461 65 76 0.07162 5.4500224129679635E-02
3R_18705999_SNP A G 0.25 38 114 0.7327 7.2611351588073092E-01
3R_18706285_SNP G A 0.1351 20 128 0.1934 1.7331702570876428E-01
3R_18706330_SNP C T 0.08108 12 136 0.6058 5.8882184130151671E-01
3R_18706404_SNP T G 0.1793 26 119 0.5092 4.8781290690739654E-01
3R_18706542_SNP A C 0.4333 65 85 0.07325 6.7291018247305753E-02
3R_18706549_SNP C G 0.4966 74 75 0.1886 1.7146465077829254E-01
3R_18706570_SNP A G 0.4014 59 88 0.0751 6.0405978333903890E-02
3R_18706802_SNP T C 0.07333 11 139 0.7485 7.3772054015503363E-01
3R_18706819_SNP T C 0.0596 9 142 0.6627 6.5056946652863568E-01
3R_18706851_SNP T G 0.3493 51 95 0.5885 5.7260446673214094E-01
3R_18706869_SNP A C 0.3537 52 95 0.7272 7.1633823058086743E-01
3R_18706881_SNP T A 0.375 57 95 0.7847 7.7714520390426822E-01
3R_18706916_SNP C A 0.0596 9 142 0.4077 3.9666648162750806E-01
3R_18706938_SNP A T 0.4641 71 82 0.6723 6.6152300724859736E-01
3R_18706951_SNP C A 0.3636 56 98 0.9065 9.0375370846239267E-01
3R_18710644_SNP G A 0.2123 31 115 0.1534 1.3116873872960821E-01
3R_18710666_SNP T C 0.1481 20 115 0.2986 2.6528470771450141E-01
3R_18710736_INS GCGAG G 0.05096 8 149 0.1967 1.8400390268258249E-01
3R_18710742_SNP C G 0.08917 14 143 0.2066 1.9327882889868964E-01
3R_18710751_SNP A G 0.08387 13 142 0.3111 2.9838033280079812E-01
3R_18710826_SNP C G 0.4354 64 83 0.3294 3.0350986193145746E-01
3R_18710885_SNP T C 0.3228 51 107 0.9916 9.9140981456946153E-01
3R_18710909_SNP T C 0.3228 51 107 0.9916 9.9140981456946153E-01
3R_18711334_SNP G T 0.05556 9 153 0.2659 2.5890225493238583E-01
3R_18711399_DEL A AG 0.4207 61 84 0.4907 4.6577169794000672E-01
3R_18711421_SNP C A 0.3423 51 98 0.6078 5.9629454152434269E-01
3R_18711458_SNP C A 0.4795 70 76 0.8762 8.7086401697026372E-01
3R_18711460_DEL C CC 0.4901 74 77 0.9778 9.7683916763237488E-01
3R_18711469_SNP C T 0.4698 70 79 0.854 8.4746141027935651E-01
3R_18711471_SNP G C 0.4467 67 83 0.995 9.9481643261029451E-01
3R_18711512_SNP A T 0.277 41 107 0.8892 8.8566605239708784E-01
3R_18711514_SNP C A 0.4898 72 75 0.7512 7.5433663977977550E-01
3R_18711518_SNP C A 0.28 42 108 0.9504 9.4852224718258094E-01
3R_18711538_MNP CAC GTT 0.411 60 86 0.9699 9.6826079015731581E-01
3R_18711585_SNP G T 0.3896 60 94 0.7916 7.8471791319027062E-01
3R_18711619_SNP C A 0.4155 59 83 0.7647 7.5144984511820967E-01
3R_18711622_SNP T A 0.4326 61 80 0.9732 9.7143045408697071E-01
3R_18711637_SNP T G 0.4014 59 88 0.7962 7.8696834015178163E-01
3R_18711653_SNP C T 0.4276 65 87 0.8835 8.7935598762117440E-01
3R_18711683_SNP G A 0.06536 10 143 0.9953 9.9517316989248128E-01
3R_18711687_SNP T C 0.05696 9 149 0.6499 6.4412665262758884E-01
3R_18711703_SNP A T 0.4898 72 75 0.5052 4.8166368486368039E-01
3R_18711769_SNP C G 0.08642 14 148 0.8508 8.4877995033877085E-01
3R_18711783_SNP T C 0.06173 10 152 0.5385 5.3305265915100186E-01
3R_18711880_SNP A G 0.4074 55 80 0.5272 5.0293086199502790E-01
3R_18711937_SNP G A 0.4861 70 74 0.677 6.6404963254106075E-01
3R_18712007_SNP A G 0.4106 62 89 0.3773 3.5524902504959066E-01
3R_18712095_SNP A G 0.1548 24 131 0.7344 7.2720482350996074E-01
3R_18712248_SNP C A 0.06757 10 138 0.005314 4.8341989716784422E-03
3R_18712254_SNP C G 0.4861 70 74 0.2136 1.9118348955372699E-01
3R_18712382_SNP C T 0.4671 71 81 0.8905 8.8730257418297709E-01
3R_18712387_SNP A G 0.4079 62 90 0.886 8.8385958431017841E-01
3R_18712548_SNP A C 0.349 52 97 0.4148 3.9855551212367790E-01
3R_18712617_SNP G A 0.4143 58 82 0.4054 3.8716568525195894E-01
3R_18712653_SNP C G 0.2583 39 112 0.5536 5.4546867051357184E-01
3R_18712710_SNP A T 0.3741 55 92 0.4272 4.0752683026423187E-01
3R_18712722_SNP C T 0.3197 47 100 0.4103 3.9488121571384527E-01
3R_18712772_SNP A G 0.4122 61 87 0.3819 3.6286969736241381E-01
3R_18712812_SNP C T 0.3741 55 92 0.5536 5.3960634228381255E-01
3R_18713060_SNP T C 0.05696 9 149 0.009331 8.4157467185917226E-03
3R_18713228_SNP T C 0.18 27 123 0.9845 9.8386725195475533E-01
3R_18713291_SNP C G 0.121 19 138 0.4709 4.6432555929171393E-01
3R_18713417_SNP A T 0.1125 18 142 0.195 1.8552611775021055E-01
3R_18713426_SNP C A 0.4067 61 89 0.8714 8.6714485964209842E-01
3R_18713433_SNP G T 0.09816 16 147 0.6711 6.6818701872996855E-01
3R_18713434_SNP A C 0.1818 28 126 0.8545 8.5056252851326031E-01
3R_18713445_SNP C T 0.1019 16 141 0.021 1.7476920606198473E-02
3R_18713479_SNP G C 0.3649 54 94 0.9663 9.6497661212085906E-01
3R_18713569_SNP G A 0.1806 28 127 0.2149 2.0116377367976113E-01
3R_18713584_SNP G T 0.2792 43 111 0.01274 1.0233422167000718E-02
3R_18713668_SNP G A 0.4768 72 79 0.7784 7.6974618373654746E-01
3R_18713687_SNP C T 0.1667 25 125 0.0472 3.9140287978590260E-02
3R_18713691_DEL T TT 0.3287 47 96 0.3007 2.8026869515409536E-01
3R_18713697_SNP T A 0.3172 46 99 0.6566 6.3843219432266285E-01
3R_18713705_SNP G C 0.4545 70 84 0.2709 2.5780364044148629E-01
3R_18713766_SNP C A 0.447 59 73 0.6183 5.8903808275684755E-01
3R_18714020_SNP A G 0.4621 61 71 0.7397 7.2009355425489363E-01
3R_18714038_SNP T C 0.3657 49 85 0.9935 9.9307377385398876E-01
3R_18714236_SNP C T 0.07432 11 137 0.7366 7.2445527743850535E-01
3R_18714389_INS GACCCCCG G 0.4853 66 70 0.5529 5.2818707942412590E-01
3R_18714438_SNP A G 0.3311 49 99 0.1396 1.1933222462435500E-01
3R_18714455_SNP C T 0.3784 56 92 0.5015 4.8178944486145292E-01
3R_18714490_SNP T C 0.4196 60 83 0.7566 7.4308033345214786E-01
3R_18714516_SNP C T 0.2434 37 115 0.6524 6.3915450294090803E-01
3R_18714538_SNP A C 0.05096 8 149 0.5054 4.9859195422010194E-01
3R_18714610_SNP C G 0.1722 26 125 0.7344 7.2425094187706085E-01
3R_18714619_DEL T TT 0.2727 39 104 0.4748 4.5397353504915117E-01
3R_18714630_SNP C T 0.07006 11 146 0.6416 6.3333266980288139E-01
3R_18714632_SNP C T 0.1258 20 139 0.8828 8.8102743976082176E-01
3R_18714664_SNP C G 0.4839 75 80 0.3759 3.6631569600158509E-01
3R_18714787_DEL T TTTCGCAAGTTGGCTGACACGGAAA 0.08075 13 148 0.1957 1.8742943251472821E-01
3R_18714823_SNP T C 0.1218 19 137 0.8101 8.1799152252689533E-01
3R_18714877_SNP G A 0.09091 14 140 0.5704 5.5651037570743545E-01
3R_18714992_SNP C T 0.2789 41 106 0.9102 9.0632394948375694E-01
3R_18714993_SNP C T 0.2877 42 104 0.9922 9.9193867679234693E-01
3R_18715006_INS AC A 0.1633 24 123 0.638 6.2140194444229579E-01
3R_18715032_SNP C T 0.1208 18 131 0.9293 9.2576235584674593E-01
3R_18715058_INS TT T 0.1538 22 121 0.9562 9.5335014993662559E-01
3R_18715062_SNP A C 0.1026 16 140 0.9815 9.8103640277599324E-01
3R_18715069_SNP A G 0.1849 27 119 0.898 8.9196076154876403E-01
3R_18715360_SNP C T 0.2467 37 113 0.3537 3.5025311446201990E-01
3R_18715366_SNP T G 0.1282 20 136 0.5944 5.8489986154029638E-01
3R_18715487_SNP T C 0.3052 47 107 0.1454 1.3938230591399914E-01
3R_18715525_SNP G C 0.4702 71 80 0.09658 8.6396037775900547E-02
3R_18715540_SNP T A 0.469 68 77 0.07693 6.1390787958360823E-02
3R_18715550_SNP C A 0.1313 21 139 0.08503 8.0057265224694460E-02
3R_18715554_SNP C T 0.3667 55 95 0.04861 4.0092395555066475E-02
3R_18715555_SNP T A 0.3677 57 98 0.04266 3.7027851358193906E-02
3R_18715562_SNP G A 0.2152 34 124 0.5617 5.5308228102550960E-01
3R_18715566_SNP T G 0.3677 57 98 0.04266 3.7027851358193906E-02
3R_18715573_SNP T A 0.1321 21 138 0.08389 7.8112019505048508E-02
3R_18715580_SNP T A 0.2138 34 125 0.5456 5.3782900448088511E-01
3R_18715587_SNP G A 0.3725 57 96 0.07683 6.7326183766371978E-02
3R_18715588_SNP C T 0.2215 35 123 0.6684 6.6317239880000289E-01
3R_18715609_SNP G A 0.3618 55 97 0.07004 6.0183820457460985E-02
3R_18715633_SNP A G 0.1859 29 127 0.1326 1.2812072751632553E-01
3R_18715642_SNP A G 0.1456 23 135 0.7586 7.5799363412108378E-01
3R_18715648_SNP T C 0.1384 22 137 0.8512 8.4812322320049316E-01
3R_18715655_SNP A T 0.05521 9 154 0.1896 1.8488982531999010E-01
3R_18715690_SNP G C 0.451 69 84 0.194 1.7836405476195893E-01
3R_18715788_INS TAT T 0.2794 38 98 0.9333 9.3099061149640283E-01
3R_18715817_SNP T G 0.4533 68 82 0.8181 8.0976126291786232E-01
3R_18715884_SNP A G 0.1074 16 133 0.8082 8.0253780318132617E-01
3R_18715903_INS GA G 0.1582 25 133 0.8703 8.6711923102028621E-01
3R_18715911_SNP C T 0.4207 61 84 0.894 8.9071540890610734E-01
3R_18715914_SNP G T 0.4257 63 85 0.9146 9.1232372830304853E-01
3R_18715972_SNP T C 0.2903 45 110 0.5421 5.2781336046379690E-01
3R_18716052_SNP A G 0.1753 27 127 0.9105 9.0795008666450827E-01
3R_18716066_SNP A G 0.08696 14 147 0.8235 8.2105481964949290E-01
3R_18716131_SNP C T 0.09554 15 142 0.9052 9.0325948553077395E-01
3R_18716136_SNP C T 0.4052 62 91 0.6203 6.0752257835425771E-01
3R_18716331_SNP T C 0.2143 33 121 0.7503 7.4315591638701939E-01
3R_18716365_SNP T C 0.2245 33 114 0.463 4.4564035165788307E-01
3R_18716403_SNP A T 0.2 31 124 0.8049 7.9991066920752130E-01
3R_18716524_SNP T C 0.09934 15 136 0.5458 5.3230330304974716E-01
3R_18716662_SNP C G 0.05625 9 151 0.998 9.9797971115291129E-01
3R_18716699_SNP A C 0.3399 52 101 0.3637 3.4424567528343553E-01
3R_18716762_SNP T C 0.4967 76 77 0.8315 8.2580452263940363E-01
3R_18716784_SNP T C 0.1974 30 122 0.6969 6.8811707381665999E-01
3R_18716809_SNP C T 0.4467 67 83 0.5571 5.4366663351984412E-01
3R_18716908_SNP G A 0.09589 14 132 0.8754 8.6820426879539359E-01
3R_18717531_SNP A C 0.1961 30 123 0.5054 4.9084511983562007E-01
3R_18717532_SNP G A 0.2078 32 122 0.6604 6.4940770171802631E-01
3R_18717553_SNP A G 0.4931 71 73 0.9222 9.2402039722530072E-01
3R_18717558_SNP A C 0.141 22 134 0.2471 2.6909631891107466E-01
3R_18717564_SNP G A 0.2133 32 118 0.3909 4.0601303974677105E-01
3R_18717585_SNP C T 0.44 66 84 0.4574 4.3484062585074756E-01
3R_18717602_SNP T A 0.46 69 81 0.3003 2.7657667099240080E-01
3R_18717630_SNP T A 0.4733 71 79 0.269 2.4913919434682819E-01
3R_18717633_SNP C T 0.4698 70 79 0.5066 5.1675285869176069E-01
3R_18717779_SNP C T 0.0566 9 150 0.3421 3.3429523015367102E-01
3R_18717804_SNP C G 0.1019 16 141 0.8969 8.9463281668828709E-01
3R_18717807_SNP T G 0.1623 25 129 0.7729 7.6752679987111982E-01
3R_18717989_SNP G A 0.3026 46 106 0.3097 2.9970546456753255E-01
3R_18718000_SNP G C 0.302 45 104 0.2522 2.3873994254022390E-01
3R_18718088_SNP T A 0.2 31 124 0.8755 8.7396458663386711E-01
3R_18718094_SNP A T 0.1644 24 122 0.5294 5.1374433728076552E-01
3R_18718212_SNP T C 0.1677 26 129 0.6623 6.5424324941077017E-01
3R_18718296_INS GAG G 0.274 40 106 0.05666 4.8584450069469896E-02
3R_18718299_SNP C T 0.3026 46 106 0.09649 8.3741562041679929E-02
3R_18718311_SNP C A 0.3 45 105 0.1135 9.7310187608385501E-02
3R_18718346_SNP T C 0.3026 46 106 0.08158 7.0058105881594321E-02
3R_18718552_SNP G A 0.3691 55 94 0.6267 6.1643453171046036E-01
3R_18718576_SNP A G 0.3403 49 95 0.6946 6.8997703106463859E-01
3R_18718578_SNP A G 0.1351 20 128 0.1386 1.3355003931688991E-01
3R_18718649_SNP G A 0.3423 51 98 0.8274 8.2119337646410295E-01
3R_18718802_SNP C T 0.06081 9 139 0.003088 2.0788912107914618E-03
3R_18718874_SNP G T 0.3061 45 102 0.2038 1.8498474150637334E-01
3R_18718963_SNP T C 0.4444 64 80 0.1422 1.2393224299851502E-01
3R_18719003_SNP T C 0.1392 22 136 0.02307 2.2320089383030060E-02
3R_18719096_SNP T A 0.3586 52 93 0.4468 4.2943732594689354E-01
3R_18719108_SNP G A 0.06135 10 153 0.5875 5.8433432551946063E-01
3R_18719307_SNP A T 0.3873 55 87 0.2984 2.8226353825888117E-01
3R_18719315_SNP A G 0.1325 20 131 0.5275 5.1460374260714903E-01
3R_18719327_SNP C A 0.4056 58 85 0.7276 7.1510148387606765E-01
3R_18719330_SNP G A 0.1274 20 137 0.2097 1.9941849340322604E-01
3R_18719623_SNP G C 0.3933 59 91 0.4252 4.1079161311882317E-01
3R_18719625_SNP A T 0.09272 14 137 0.6932 6.8528660830788601E-01
3R_18719861_SNP A C 0.2733 41 109 0.4458 4.2505793680808213E-01
3R_18719970_SNP C T 0.3557 53 96 0.9536 9.5175223862338165E-01
3R_18719974_SNP G C 0.3862 56 89 0.2387 2.1369348469274818E-01
3R_18720047_DEL AAA A 0.4097 59 85 0.1766 1.5249629761901895E-01
3R_18720089_SNP C G 0.469 68 77 0.3482 3.2430830518817488E-01
3R_18720097_SNP A T 0.255 38 111 0.6095 5.9630950715804643E-01
3R_18720111_DEL A AAATGTGTATATATATCC 0.2349 35 114 0.3351 3.1609905610440014E-01
3R_18720146_SNP A G 0.3944 56 86 0.1594 1.3718887220955356E-01
3R_18720158_SNP A C 0.4097 59 85 0.3615 3.3830218183126171E-01
3R_18720166_SNP C G 0.1313 21 139 0.4623 4.8508808703675521E-01
3R_18720167_DEL A AG 0.1258 20 139 0.5028 5.2329310545769225E-01
3R_18720438_SNP A G 0.0559 9 152 0.48 4.7289605996563966E-01
3R_18720476_SNP T G 0.3224 49 103 0.02726 2.1523618871857976E-02
3R_18720494_SNP A G 0.3557 53 96 0.9796 9.7886023352765372E-01
3R_18720530_DEL G GGAATGATGTAGCCACG 0.1026 16 140 0.7584 7.5371157051627424E-01
3R_18720581_INS CGT C 0.1258 20 139 0.07503 6.8932694163547248E-02
3R_18720700_SNP C A 0.1447 22 130 0.5919 5.8673688760194653E-01
3R_18720713_SNP G A 0.2635 39 109 0.3003 2.7968525512767040E-01
3R_18720716_SNP T A 0.4362 65 84 0.4269 4.0743935685967825E-01
3R_18720720_SNP A C 0.4315 63 83 0.4629 4.4843532234564498E-01
3R_18720743_SNP G A 0.1701 25 122 0.2512 2.3772113054635180E-01
3R_18720792_SNP T A 0.06832 11 150 0.1946 1.8625361760957315E-01
3R_18720794_SNP A G 0.05696 9 149 0.1088 1.0074829303590749E-01
3R_18720822_SNP A C 0.05625 9 151 0.829 8.2538912022178157E-01
3R_18720942_SNP A G 0.1321 21 138 0.3713 3.6289222901193896E-01
3R_18720947_SNP G A 0.3725 57 96 0.7603 7.5445543897038314E-01
3R_18721127_SNP T C 0.2078 32 122 0.7079 6.9888912739516207E-01
3R_18721136_SNP A T 0.3725 57 96 0.712 7.0143079067187686E-01
3R_18721368_SNP C A 0.08125 13 147 0.2405 2.3135793470483845E-01
3R_18721370_SNP C G 0.08075 13 148 0.245 2.3677539098625833E-01
3R_18721529_SNP C G 0.24 36 114 0.5082 4.9488619619475449E-01
3R_18721565_SNP G A 0.4054 60 88 0.3108 2.9462464861410065E-01
3R_18721566_SNP C A 0.07792 12 142 0.7387 7.3267645025216377E-01
3R_18721665_SNP G A 0.12 18 132 0.9589 9.5764802721903031E-01
3R_18721754_SNP A C 0.1307 20 133 0.4509 4.3646490055303755E-01
3R_18721757_SNP A G 0.141 22 134 0.4709 4.5647620973953529E-01
3R_18721770_SNP A G 0.2632 40 112 0.3116 3.0144278249378886E-01
3R_18721774_SNP A G 0.2614 40 113 0.3039 2.9537968097549949E-01
3R_18721775_SNP A T 0.2614 40 113 0.3144 3.0584969105916227E-01
3R_18721777_SNP G C 0.05405 8 140 0.7642 7.5159704546939321E-01
3R_18721782_SNP T A 0.2583 39 112 0.3575 3.5306290671096141E-01
3R_18721792_DEL A AA 0.1429 22 132 0.7284 7.2283741005726254E-01
3R_18721795_SNP T A 0.1382 21 131 0.7084 7.0080873849142344E-01
3R_18721801_SNP C G 0.2568 38 110 0.1151 1.0087681073623778E-01
3R_18721810_SNP A G 0.1592 25 132 0.2946 2.8049193099109537E-01
3R_18721811_SNP T A 0.277 41 107 0.1376 1.2502197441740626E-01
3R_18721817_SNP G T 0.2533 38 112 0.2422 2.4047418851473812E-01
3R_18721821_SNP G A 0.1818 28 126 0.3341 3.1537052412430988E-01
3R_18721838_SNP A T 0.25 38 114 0.5255 5.0832123934339002E-01
3R_18721848_SNP C T 0.1603 25 131 0.2509 2.3723421508356413E-01
3R_18721849_SNP C T 0.4342 66 86 0.2759 2.6264400137552801E-01
3R_18721857_SNP A T 0.1603 25 131 0.3825 3.6718036505001461E-01
3R_18721860_SNP G A 0.1603 25 131 0.3239 3.0817843536817269E-01
3R_18721896_SNP A T 0.1699 26 127 0.3853 3.6911449565316767E-01
3R_18721917_INS GG G 0.2549 39 114 0.491 4.7432226171708558E-01
3R_18721922_SNP C T 0.1613 25 130 0.5313 5.2162559173121259E-01
3R_18721947_SNP G A 0.2569 37 107 0.2871 2.6699160849988113E-01
3R_18721948_SNP A G 0.1883 29 125 0.2904 2.8176317095655834E-01
3R_18721953_SNP T G 0.2 28 112 0.3565 3.2957815328170115E-01
3R_18721961_SNP T G 0.483 71 76 0.5507 5.3561003498235360E-01
3R_18722005_SNP G C 0.1871 29 126 0.3366 3.2232569574562209E-01
3R_18722010_SNP C A 0.4452 65 81 0.974 9.7265651580663537E-01
3R_18722016_SNP A G 0.4247 62 84 0.9701 9.6845209643062258E-01
3R_18722017_SNP T G 0.4178 61 85 0.9833 9.8241365153512505E-01
3R_18722137_SNP T C 0.0566 9 150 0.8005 7.9711464096993390E-01
3R_18722152_SNP T C 0.1533 23 127 0.6903 6.9753692840075576E-01
3R_18722415_SNP T C 0.05521 9 154 0.7691 7.6612832486587268E-01
3R_18722421_SNP G T 0.07362 12 151 0.9623 9.6178537892107507E-01
3R_18722423_SNP T G 0.07407 12 150 0.4587 4.6072948656702395E-01
3R_18722458_SNP A G 0.1013 16 142 0.2815 3.0326127816199999E-01
3R_18722540_SNP A G 0.2 29 116 0.9501 9.4768094726099650E-01
3R_18722541_SNP C T 0.2671 39 107 0.8041 7.9430828767109163E-01
3R_18722558_SNP A G 0.05696 9 149 0.05095 4.5049539088840664E-02
3R_18722634_SNP T C 0.1132 18 141 0.577 5.6802337749998832E-01
3R_18722719_SNP A T 0.3403 49 95 0.4748 4.4892586546530755E-01
3R_18722823_SNP T A 0.06918 11 148 0.1082 1.0530653018686553E-01
3R_18722887_SNP T A 0.06173 10 152 0.05061 4.7694743228725536E-02
3R_18722889_SNP G A 0.06211 10 151 0.05095 4.7335736323250791E-02
3R_18722904_SNP A C 0.07453 12 149 0.05735 5.3490075995836765E-02
3R_18722911_SNP C T 0.06211 10 151 0.04998 4.6558910399340694E-02
3R_18722917_SNP A C 0.06211 10 151 0.04998 4.6558910399340694E-02
3R_18722920_SNP G A 0.075 12 148 0.05651 5.2104271855931757E-02
3R_18722924_SNP T G 0.06329 10 148 0.04841 4.4415435527858711E-02
3R_18722940_SNP C G 0.06329 10 148 0.3191 3.0727030739014438E-01
3R_18723113_SNP A T 0.06135 10 153 0.484 4.7838606012563156E-01
3R_18723442_DEL AG GCGA 0.06748 11 152 0.6993 6.9691619405181682E-01
3R_18723533_DEL GG G 0.06383 9 132 0.3303 3.3018548074027110E-01
3R_18723621_SNP C T 0.1046 16 137 0.5184 5.0513165207100852E-01
3R_18723808_SNP T C 0.4532 63 76 0.4552 4.2561485377265662E-01
3R_18723907_SNP A G 0.2979 42 99 0.4463 4.2166870446999327E-01
3R_18723982_SNP T C 0.05844 9 145 0.1418 1.2891515382623364E-01
3R_18724165_DEL A ACTAGCAGGACATGCCGCAA 0.0559 9 152 0.5119 5.0441925232963136E-01
3R_18724233_SNP T C 0.07453 12 149 0.6367 6.3014742037815097E-01
3R_18724234_SNP C G 0.2067 31 119 0.6941 6.8364122302467245E-01
3R_18724268_SNP G T 0.07453 12 149 0.6342 6.2938765463225876E-01
3R_18724507_SNP A T 0.1477 22 127 0.8523 8.4545470350312057E-01
3R_18724528_SNP A G 0.08125 13 147 0.8396 8.3650455383502342E-01
3R_18724535_SNP G T 0.07547 12 147 0.8914 8.8892354523852402E-01
3R_18724551_INS G GTAC 0.08075 13 148 0.8478 8.4523169898529860E-01
3R_18724554_SNP G A 0.08075 13 148 0.8478 8.4523169898529860E-01
3R_18724754_SNP T A 0.1184 18 134 0.785 7.7715446560309032E-01
3R_18724862_SNP C T 0.05369 8 141 0.5534 5.3381217822886784E-01
3R_18724892_SNP T A 0.4527 67 81 0.938 9.3558865985329942E-01
3R_18724893_SNP C T 0.4662 69 79 0.9826 9.8194235229784044E-01
3R_18724896_SNP C T 0.4698 70 79 0.9043 9.0024774908371996E-01
3R_18724904_SNP A G 0.3857 54 86 0.8347 8.2640770688728371E-01
3R_18724940_SNP A G 0.05769 9 147 0.6996 6.9124321167447111E-01
3R_18724961_SNP A C 0.4236 61 83 0.3956 3.7258877649568400E-01
3R_18724962_SNP A C 0.4286 63 84 0.4075 3.8756083787137863E-01
3R_18725059_SNP C T 0.4225 60 82 0.2407 2.2009060967812433E-01
3R_18725109_SNP C A 0.1401 22 135 0.7699 7.6536496805565091E-01
3R_18725155_SNP G A 0.1847 29 128 0.5162 5.0891189568013173E-01
3R_18725159_DEL A AATAGTT 0.0559 9 152 0.6718 6.6620433808122970E-01
3R_18725265_SNP C A 0.411 60 86 0.5314 5.2624843366956076E-01
3R_18725300_SNP T C 0.1761 28 131 0.1021 9.8857564880635795E-02
3R_18725400_SNP G C 0.3605 53 94 0.5505 5.3600598869582572E-01
3R_18725529_SNP G T 0.3243 48 100 0.2769 2.5310136136830297E-01
3R_18725531_SNP A G 0.121 19 138 0.637 6.2872125056935668E-01
3R_18725536_SNP G T 0.3311 49 99 0.3329 3.0948972967988453E-01
3R_18725543_SNP A C 0.1795 28 128 0.1184 1.0751237408882452E-01
3R_18725788_SNP C T 0.09091 12 120 0.1678 1.4664174972632393E-01
3R_18725794_SNP A G 0.22 33 117 0.1433 1.3514478227145688E-01
3R_18725863_SNP A C 0.2721 40 107 0.6445 6.3328894243600464E-01
3R_18725869_SNP C G 0.2857 42 105 0.9625 9.6162680622347019E-01
3R_18725945_SNP G A 0.1259 18 125 0.7848 7.8064090245248796E-01
3R_18725951_SNP G A 0.1319 19 125 0.8852 8.8444111598532138E-01
3R_18725992_SNP T A 0.1333 20 130 0.5017 4.9469681121840803E-01
3R_18726184_SNP G A 0.4935 76 78 0.9173 9.1515835603606877E-01
3R_18726230_DEL G GGCGCTG 0.3517 51 94 0.9626 9.6077614664625810E-01
3R_18726240_SNP C A 0.4333 65 85 0.8739 8.6988869137480651E-01
3R_18726348_SNP A G 0.2829 43 109 0.6569 6.4778710025387731E-01
3R_18726389_SNP A G 0.3624 54 95 0.6869 6.7526719727052331E-01
3R_18726540_SNP A G 0.1132 18 141 0.8456 8.4307641734669814E-01
3R_18726545_DEL T TT 0.1203 19 139 0.7262 7.2050132081892582E-01
3R_18726625_SNP T C 0.2166 34 123 0.2119 2.4570179752605159E-01
3R_18726630_SNP A T 0.1592 25 132 0.55 5.4170636902242308E-01
3R_18726641_INS AC A 0.3957 55 84 0.8395 8.3175656002149245E-01
3R_18726718_SNP A G 0.4483 65 80 0.7549 7.4310399631744095E-01
3R_18726757_DEL A AA 0.1387 19 118 0.9005 8.9357092422958917E-01
3R_18726966_SNP G C 0.05806 9 146 0.197 1.8199787226005926E-01
3R_18727005_SNP T C 0.2039 31 121 0.9937 9.9346189670054530E-01
3R_18727132_SNP G C 0.1824 27 121 0.2107 1.9336694772406771E-01
3R_18727258_SNP C T 0.4789 68 74 0.8872 8.8324078526298955E-01
3R_18727344_SNP G T 0.09272 14 137 0.8641 8.6060258266711653E-01
3R_18727507_SNP T C 0.1083 17 140 0.9009 9.0113262558958551E-01
3R_18727547_SNP T C 0.05625 9 151 0.6376 6.3448839348499531E-01
3R_18727611_SNP T C 0.0559 9 152 0.6727 6.6677574760887026E-01
3R_18727618_SNP T C 0.1366 22 139 0.05178 4.8975622880517100E-02
3R_18727651_SNP A G 0.08176 13 146 0.3935 3.8731705971005848E-01
3R_18727670_SNP T C 0.08176 13 146 0.9902 9.9004685844756812E-01
3R_18727710_DEL ACGCAGCACCACA A 0.3469 51 96 0.5833 5.6933879811595900E-01
3R_18727740_SNP G A 0.42 63 87 0.6258 6.1115988492516982E-01
3R_18727770_SNP A C 0.2667 40 110 0.125 1.0732965505056846E-01
3R_18727892_SNP C T 0.4564 68 81 0.1688 1.5171575289700645E-01
3R_18727961_SNP C G 0.2662 41 113 0.9891 9.8886580364408172E-01
3R_18728044_SNP C A 0.3067 46 104 0.7827 7.7505026780582353E-01
3R_18728495_SNP C T 0.32 48 102 0.2108 1.9409468683384545E-01
3R_18728534_DEL TT T 0.3285 45 92 0.886 8.8674208672686894E-01
3R_18728538_SNP T A 0.3 45 105 0.8167 8.2306578617552106E-01
3R_18728632_SNP A C 0.3355 51 101 0.2437 2.3096559412654949E-01
3R_18728712_SNP T A 0.05921 9 143 0.9547 9.5289627411479982E-01
3R_18728728_SNP C A 0.4558 67 80 0.6203 6.0379381759610840E-01
3R_18728752_SNP G A 0.42 63 87 0.5975 5.8014821845730913E-01
3R_18728768_SNP C T 0.05556 9 153 0.412 4.0568358522728809E-01
3R_18728775_SNP C A 0.05488 9 155 0.4167 4.1299540212817165E-01
3R_18728785_SNP G T 0.473 70 78 0.768 7.5900619526630753E-01
3R_18728811_SNP T A 0.3092 47 105 0.739 7.3140348678011824E-01
3R_18728825_SNP G T 0.4605 70 82 0.8006 7.9750903307752619E-01
3R_18728841_SNP A C 0.4218 62 85 0.7946 7.8552426585459778E-01
3R_18728899_SNP G A 0.07643 12 145 0.8176 8.1390656008802154E-01
3R_18728984_SNP A G 0.0559 9 152 0.7678 7.6545551358563557E-01
3R_18729093_SNP C A 0.3377 52 102 0.9674 9.6696692358553971E-01
3R_18729187_SNP A G 0.3592 51 91 0.2283 2.0551347228695749E-01
3R_18729455_SNP T G 0.1216 18 130 0.5044 5.1435095676799425E-01
3R_18729513_SNP G T 0.4552 66 79 0.04739 3.7617304845494332E-02
3R_18729530_SNP T C 0.3533 53 97 0.03031 2.4542495341267043E-02
3R_18729663_SNP T C 0.4267 64 86 0.1217 1.0597529494341751E-01
3R_18729666_SNP A G 0.3176 47 101 0.1124 9.4656959117007222E-02
3R_18729669_SNP G T 0.1429 22 132 0.3143 3.0090574576728180E-01
3R_18729672_SNP C T 0.4295 64 85 0.1162 9.9806760465218858E-02
3R_18729675_SNP G A 0.42 63 87 0.09791 8.4243323770111345E-02
3R_18729690_SNP A T 0.3973 58 88 0.1456 1.2569848141407680E-01
3R_18729699_SNP A T 0.05096 8 149 0.4641 4.5546979023230549E-01
3R_18729791_SNP A G 0.09211 14 138 0.6496 6.3675347330512266E-01
3R_18729794_SNP A G 0.08974 14 142 0.5609 5.4993027508446424E-01
3R_18730174_SNP T C 0.1419 22 133 0.5774 5.7071972512910751E-01
3R_18730180_SNP G A 0.1862 27 118 0.5522 5.3454917206961250E-01
3R_18730216_SNP G A 0.25 34 102 0.8049 7.8960495828787736E-01
3R_18730224_SNP T A 0.1364 21 133 0.2146 2.0583149286263391E-01
3R_18730227_SNP C T 0.183 28 125 0.4431 4.2995475002290517E-01
3R_18730357_SNP G A 0.2848 43 108 0.2526 2.3397762913259312E-01
3R_18730407_SNP G T 0.07453 12 149 0.1555 1.5094244661722500E-01
3R_18730422_SNP G A 0.08696 14 147 0.2621 2.5680142713000798E-01
3R_18730496_SNP A G 0.4503 68 83 0.715 7.0646876507710143E-01
3R_18730497_SNP G A 0.4497 67 82 0.7797 7.7081379842142206E-01
3R_18730549_SNP T C 0.4667 70 80 0.466 4.4909147532442451E-01
3R_18730634_SNP T A 0.1484 23 132 0.5782 5.6785266799573275E-01
3R_18730771_SNP C A 0.3403 49 95 0.636 6.1849670653272404E-01
3R_18730772_SNP A G 0.3427 49 94 0.6043 5.8830430859301341E-01
3R_18730791_SNP C G 0.109 17 139 0.5069 4.9857053672071194E-01
3R_18730819_SNP A G 0.4863 71 75 0.2414 2.2011076242007455E-01
3R_18730857_SNP G T 0.3537 52 95 0.01587 1.1946401087846985E-02
3R_18730896_SNP T C 0.05556 9 153 0.03142 2.8875342230768822E-02
3R_18730983_SNP G A 0.3623 50 88 0.3847 3.5789223290872463E-01
3R_18731179_SNP A G 0.07643 12 145 0.2347 2.2264790056522343E-01
3R_18731180_SNP G T 0.1753 27 127 0.1064 9.5377019034222243E-02
3R_18731264_SNP T G 0.268 41 112 0.8764 8.7459014384785649E-01
3R_18731268_SNP T A 0.2857 42 105 0.8484 8.4851777743626833E-01
3R_18731312_SNP T G 0.2468 38 116 0.8913 8.9003563379953488E-01
3R_18731332_SNP T G 0.2468 38 116 0.8775 8.7345719480955042E-01
3R_18731336_INS ACTAAA TGGT 0.1437 23 137 0.5556 5.5034261443291599E-01
3R_18731465_SNP G C 0.0915 14 139 0.8438 8.3855643850909689E-01
3R_18731575_SNP A G 0.15 24 136 0.4993 4.9044213958246152E-01
3R_18731656_SNP T C 0.4183 64 89 0.259 2.4688983076770965E-01
3R_18731745_SNP A G 0.4027 60 89 0.316 2.9910994178415951E-01
3R_18731771_INS GATGACTGG G 0.25 35 105 0.8355 8.2851927839580108E-01
3R_18731775_SNP A G 0.2792 43 111 0.7053 6.9782846412652244E-01
3R_18731853_SNP G C 0.1879 28 121 0.8677 8.6173177680486290E-01
3R_18731869_SNP C G 0.3709 56 95 0.7016 6.9081414377358863E-01
3R_18731923_SNP T C 0.4094 61 88 0.17 1.5053038081553116E-01
3R_18731957_SNP G A 0.07643 12 145 0.3857 3.8052446569037268E-01
3R_18731991_SNP C T 0.1544 23 126 0.6077 5.9179988346882451E-01
3R_18731993_SNP C G 0.1497 22 125 0.7612 7.5023647620492517E-01
3R_18731996_SNP A G 0.3077 44 99 0.5998 5.7674880391149719E-01
3R_18732015_SNP C T 0.1558 24 130 0.664 6.5505245486215380E-01
3R_18732085_SNP T A 0.4571 64 76 0.765 7.5074314501778294E-01
3R_18732141_SNP T C 0.2055 30 116 0.3886 3.6615505147744587E-01
3R_18732208_SNP T C 0.09375 15 145 0.674 6.7016924388702170E-01
3R_18732244_SNP T C 0.4931 71 73 0.2294 2.0542539060574216E-01
3R_18732522_SNP C G 0.3158 48 104 0.8316 8.2642023746094218E-01
3R_18732532_SNP T G 0.3113 47 104 0.6845 6.7503630578736873E-01
3R_18732533_SNP T G 0.3203 49 104 0.9254 9.2352751240109088E-01
3R_18732561_SNP G A 0.2829 43 109 0.6329 6.2149650122982236E-01
3R_18732595_SNP A G 0.4106 62 89 0.5086 4.9203402038312993E-01
3R_18732602_SNP T C 0.09434 15 144 0.6308 6.2256058250361423E-01
3R_18732618_SNP T G 0.2886 43 106 0.582 5.7040623464559070E-01
3R_18732623_SNP T A 0.28 42 108 0.7699 7.6141601822712701E-01
3R_18732624_SNP C A 0.08387 13 142 0.8651 8.6232003009687863E-01
3R_18732664_SNP C T 0.2745 42 111 0.8175 8.1178502837125432E-01
3R_18732689_SNP T A 0.366 56 97 0.3962 3.7858032587292412E-01
3R_18732721_SNP T A 0.05488 9 155 0.5507 5.4715032895528448E-01
3R_18732735_SNP T C 0.05488 9 155 0.5507 5.4715032895528448E-01
3R_18732833_DEL T TT 0.2138 31 114 0.5044 5.2245571109940614E-01
3R_18732836_SNP A C 0.2297 34 114 0.7429 7.3565002979943994E-01
3R_18732919_SNP A T 0.4295 64 85 0.9318 9.2876000995509345E-01
3R_18732970_SNP G A 0.3333 49 98 0.524 5.0528533377045393E-01
3R_18732988_SNP T C 0.3378 50 98 0.5588 5.4226518244119570E-01
3R_18733003_SNP G T 0.3803 54 88 0.4869 4.5889450414317434E-01
3R_18733075_INS GCAGAGCAACGGCTTGG G 0.4029 56 83 0.2968 2.6497408437179293E-01
3R_18733090_DEL A AATGTA 0.4375 63 81 0.4364 4.1897136973790117E-01
3R_18733299_INS ACA A 0.4357 61 79 0.3141 2.8747542389704750E-01
3R_18733313_SNP G A 0.4765 71 78 0.5496 5.3404471824472644E-01
3R_18733318_SNP G A 0.449 66 81 0.5076 4.9653099620230234E-01
3R_18733325_SNP G T 0.2552 37 108 0.1842 1.6690707556171780E-01
3R_18733389_SNP G A 0.2585 38 109 0.06184 5.2073532021875646E-02
3R_18733390_SNP C A 0.2569 37 107 0.1134 9.7112327145417177E-02
3R_18733465_SNP G C 0.1346 21 135 0.4136 3.9915613363293356E-01
3R_18733482_SNP T C 0.3896 60 94 0.1956 1.9230776337578159E-01
3R_18733483_SNP A T 0.2143 33 121 0.5882 5.7663016299686554E-01
3R_18733501_SNP A T 0.1474 23 133 0.1082 9.9936134074946503E-02
3R_18733524_SNP A T 0.1474 23 133 0.1072 9.8941890349156902E-02
3R_18733534_SNP C A 0.08125 13 147 0.3482 3.3819664144097661E-01
3R_18733541_SNP G T 0.3529 54 99 0.6432 6.3510014222259192E-01
3R_18733545_SNP G A 0.1948 30 124 0.8633 8.6016632939459314E-01
3R_18733546_SNP T A 0.3571 55 99 0.8769 8.8198075993644587E-01
3R_18733552_SNP T G 0.3576 54 97 0.6768 6.6817818161086595E-01
3R_18733557_SNP C A 0.3618 55 97 0.7166 7.0864063848934944E-01
3R_18733570_SNP A T 0.3576 54 97 0.9202 9.1768710810835197E-01
3R_18733580_SNP T C 0.3464 53 100 0.7712 7.6570413197850462E-01
3R_18733605_SNP C T 0.1733 26 124 0.1424 1.2793841540153117E-01
3R_18733644_SNP G T 0.172 27 130 0.213 2.0312971828577764E-01
3R_18733651_SNP T C 0.1623 25 129 0.6762 6.6961692635414694E-01
3R_18733653_SNP T G 0.1544 23 126 0.7036 6.9305486098793356E-01
3R_18733654_DEL T TGCTGCAAG 0.1677 26 129 0.7386 7.3384199712482778E-01
3R_18733686_SNP T C 0.1538 24 132 0.1394 1.3117028191298596E-01
3R_18733709_SNP C T 0.3566 51 92 0.3115 2.8775595149228483E-01
3R_18733729_SNP A C 0.1373 21 132 0.5627 5.5517368590601957E-01
3R_18733737_SNP C A 0.1429 22 132 0.4773 4.6952480205251845E-01
3R_18733764_SNP T A 0.24 36 114 0.7485 7.4155734658527717E-01
3R_18733858_SNP C G 0.2617 39 110 0.09764 8.4392864855061589E-02
3R_18733865_SNP T G 0.2067 31 119 0.06222 5.0899366107796454E-02
3R_18733925_DEL G GCA 0.1049 15 128 0.251 2.2548453273619451E-01
3R_18733975_SNP A C 0.0828 13 144 0.8735 8.7090837960895628E-01
3R_18733989_SNP C T 0.05696 9 149 0.7077 7.0201275880377967E-01
3R_18734018_SNP A G 0.1592 25 132 0.6824 6.7605233512758223E-01
3R_18734083_SNP A T 0.1709 27 131 0.5773 5.7039845131999733E-01
3R_18734103_SNP T C 0.2961 45 107 0.2316 2.1543127653153593E-01
3R_18734108_SNP T C 0.4828 70 75 0.1577 1.3930454914535251E-01
3R_18734187_DEL G GG 0.3636 56 98 0.4527 4.4207335276549919E-01
3R_18734410_DEL TT T 0.3836 56 90 0.8132 8.0902479778606473E-01
3R_18734454_SNP C T 0.08176 13 146 0.9723 9.7161528681338194E-01
3R_18734662_SNP G A 0.09554 15 142 0.1927 1.8334790488336739E-01
3R_18734762_SNP C G 0.1346 21 135 0.4791 4.7217816865682549E-01
3R_18734869_SNP A G 0.4422 65 82 0.08219 7.1093691306101992E-02
3R_18734881_SNP T G 0.2866 45 112 0.5901 5.8009460723517847E-01
3R_18734917_SNP C A 0.1871 29 126 0.502 4.9051788030281529E-01
3R_18734973_SNP C T 0.05 8 152 0.2896 2.8451699272148934E-01
3R_18734984_SNP C G 0.4626 68 79 0.08884 9.3471557835523633E-02
3R_18734990_SNP T C 0.4589 67 79 0.08782 7.4631008343267344E-02
3R_18735010_SNP T C 0.08917 14 143 0.2254 2.1266218702052841E-01
3R_18735184_SNP A T 0.08176 13 146 0.8162 8.1313481009172450E-01
3R_18735186_SNP A C 0.08696 14 147 0.938 9.3709772507047973E-01
3R_18735223_SNP T C 0.3566 51 92 0.7037 6.8754100462414525E-01
3R_18735254_SNP G C 0.2338 36 118 0.8376 8.3386687839694129E-01
3R_18735273_SNP A G 0.05625 9 151 0.6491 6.4582716014937813E-01
3R_18735276_SNP A G 0.1056 17 144 0.9674 9.6683285954705100E-01
3R_18735311_SNP T C 0.1646 26 132 0.8526 8.4882372298129172E-01
3R_18735315_SNP G A 0.06211 10 151 0.4669 4.5960857488262075E-01
3R_18735342_DEL TT T 0.3014 44 102 0.4759 4.6666944897425067E-01
3R_18735441_INS T TC 0.1854 28 123 0.925 9.2329385446378265E-01
3R_18735475_SNP T C 0.396 59 90 0.3181 3.0097730557163205E-01
3R_18735531_SNP A T 0.3605 53 94 0.68 6.6449288654384620E-01
3R_18735555_SNP T C 0.1184 18 134 0.4793 4.6151281076744877E-01
3R_18735561_SNP T C 0.1579 24 128 0.6176 6.0275560947469020E-01
3R_18735615_SNP G T 0.1429 22 132 0.6127 6.0048455836503256E-01
3R_18735616_SNP A C 0.14 21 129 0.4084 4.3176903955060131E-01
3R_18735631_SNP A G 0.05229 8 145 0.3567 3.4509549446131038E-01
3R_18735638_SNP C A 0.2237 34 118 0.6513 6.4160433079826540E-01
3R_18735639_SNP A G 0.1216 18 130 0.7275 7.1748294831540205E-01
3R_18735642_SNP G C 0.1342 20 129 0.5252 5.0902437882186313E-01
3R_18735645_SNP C T 0.05844 9 145 0.2001 1.9191707305542760E-01
3R_18735655_INS CCTTCT C 0.05769 9 147 0.2026 1.8942101303345671E-01
3R_18735679_SNP C G 0.1258 19 132 0.4978 4.7907995171320561E-01
3R_18735694_SNP A C 0.1316 20 132 0.9993 9.9924623205643792E-01
3R_18735710_SNP G C 0.07692 12 144 0.5451 5.3282196565978723E-01
3R_18735875_SNP T C 0.3691 55 94 0.6535 6.3831037101207722E-01
3R_18735927_SNP C T 0.3154 47 102 0.82 8.1117913358528515E-01
3R_18736161_SNP A T 0.2025 32 126 0.8023 7.9762854784064019E-01
3R_18736213_SNP T C 0.3816 58 94 0.2799 2.6691927032944052E-01
3R_18736229_SNP G C 0.1392 22 136 0.1584 1.4783968019946125E-01
3R_18736255_SNP G C 0.3469 51 96 0.4576 4.3554554851817628E-01
3R_18736263_SNP G A 0.3553 54 98 0.2728 2.5546601623543308E-01
3R_18736271_SNP C G 0.3309 46 93 0.4872 4.6584244303629019E-01
3R_18736278_INS AC A 0.3472 50 94 0.5046 4.8265059855509429E-01
3R_18736315_SNP C T 0.3182 49 105 0.2306 2.1835058264231200E-01
3R_18736433_SNP G A 0.06289 10 149 0.782 7.7851804054570373E-01
3R_18736807_SNP C A 0.3775 57 94 0.2461 2.3887074516210405E-01
3R_18736870_SNP T C 0.4422 65 82 0.6225 6.0817948878083783E-01
3R_18736887_SNP C T 0.5 75 75 0.4244 4.0786846922322317E-01
3R_18736921_SNP T G 0.4832 72 77 0.6864 6.7256544097332027E-01
3R_18736946_SNP C T 0.2649 40 111 0.995 9.9478397186641010E-01
3R_18736966_SNP G A 0.1544 23 126 0.9461 9.4495767993485325E-01
3R_18736982_SNP C T 0.1176 18 135 0.9375 9.3562006164108968E-01
3R_18737016_SNP T C 0.2384 36 115 0.9429 9.4063470426845319E-01
3R_18737022_SNP G T 0.1083 17 140 0.563 5.5233329913108209E-01
3R_18737087_SNP A G 0.05 8 152 0.7992 7.9519463793175726E-01
3R_18737352_SNP C G 0.3355 52 103 0.7538 7.4587706993753400E-01
3R_18737353_INS T TA 0.3586 52 93 0.6216 6.0459752573063874E-01
3R_18737358_SNP T G 0.349 52 97 0.5555 5.4201505813888673E-01
3R_18737373_SNP T G 0.4468 63 78 0.5876 5.6490579661566809E-01
3R_18737686_SNP T C 0.4221 65 89 0.1944 1.8572889651054181E-01
3R_18737712_SNP C T 0.2318 35 116 0.1826 1.6903249785761265E-01
3R_18737775_SNP C T 0.07547 12 147 0.07658 7.0229557443143020E-02
3R_18737781_SNP A G 0.05696 9 149 0.07001 6.3154768207711778E-02
3R_18737798_SNP A G 0.1333 20 130 0.9429 9.4085093501748895E-01
3R_18737913_SNP T C 0.1946 29 120 0.5887 5.7802317493112343E-01
3R_18737914_SNP C T 0.1346 21 135 0.6465 6.3769812813554905E-01
3R_18737959_SNP T C 0.2649 40 111 0.04824 3.9233312926342058E-02
3R_18737978_SNP T C 0.1275 19 130 0.7752 7.6379185080571554E-01
3R_18738117_SNP A C 0.09938 16 145 0.7887 7.8546670163389187E-01
3R_18738464_SNP T A 0.3034 44 101 0.3241 3.0588299902358851E-01
3R_18738471_SNP C A 0.3014 44 102 0.3025 2.8716968279740196E-01
3R_18738486_SNP T C 0.2937 42 101 0.2682 2.4449729088967709E-01
3R_18738740_SNP T G 0.3521 50 92 0.9 8.9502764957716396E-01
3R_18739046_SNP C G 0.2986 43 101 0.9062 9.0324950703606033E-01
3R_18739060_SNP A G 0.4583 66 78 0.5077 4.8690976481579895E-01
3R_18739061_SNP G C 0.05556 9 153 0.8463 8.4491186658716311E-01
3R_18739099_SNP A T 0.396 59 90 0.5767 5.6118484352706122E-01
3R_18739158_SNP G C 0.2273 35 119 0.8551 8.5032391008833563E-01
3R_18739165_SNP T C 0.2436 38 118 0.9931 9.9294620032703595E-01
3R_18739168_SNP T A 0.4967 76 77 0.9752 9.7435227950222014E-01
3R_18739170_SNP G C 0.1438 22 131 0.6957 6.8610506967038076E-01
3R_18739175_SNP A T 0.1438 22 131 0.7166 7.0755263143757829E-01
3R_18739177_SNP T A 0.1438 22 131 0.6818 6.7261226426986886E-01
3R_18739202_SNP T A 0.4932 73 75 0.7584 7.5316651076036101E-01
3R_18739207_SNP C T 0.3267 49 101 0.9759 9.7530403396814469E-01
3R_18739208_SNP A T 0.2516 39 116 0.7729 7.6984560274050351E-01
3R_18739223_SNP T C 0.1457 22 129 0.8889 8.8580475134790482E-01
3R_18739253_SNP A C 0.2318 35 116 0.8269 8.2083158947025114E-01
3R_18739518_SNP A G 0.07237 11 141 0.4455 4.2854637746671043E-01
3R_18739531_SNP C T 0.2222 32 112 0.7068 6.9194137009637258E-01
3R_18739548_SNP T C 0.09677 15 140 0.9448 9.4339110792941727E-01
3R_18739557_SNP T G 0.05556 9 153 0.6122 6.0761639367630638E-01
3R_18739567_INS AC A 0.2113 30 112 0.7044 6.8857043564441134E-01
3R_18739671_SNP A C 0.3611 52 92 0.1066 1.0176077858452037E-01
3R_18739928_SNP T G 0.1046 16 137 0.6569 6.4811095523408713E-01
3R_18740104_SNP A C 0.4028 58 86 0.2938 2.8186806317858037E-01
3R_18740240_SNP T A 0.4828 70 75 0.7208 7.0565023405913607E-01
3R_18740275_SNP A G 0.129 20 135 0.002141 1.6843249366068980E-03
3R_18740415_INS AGGCACA A 0.1528 22 122 0.7225 7.1067152627487951E-01
3R_18740517_SNP G A 0.4333 65 85 0.7484 7.4088716973434221E-01
3R_18740523_SNP A G 0.4333 65 85 0.7484 7.4088716973434221E-01
3R_18740561_SNP T C 0.2026 31 122 0.9525 9.5054133798394502E-01
3R_18740599_SNP A T 0.2013 31 123 0.8966 8.9269176837427122E-01
3R_18740617_SNP C G 0.2013 31 123 0.9746 9.7362741575971057E-01
3R_18740678_SNP C T 0.2 30 120 0.5187 5.0117445825950524E-01
3R_18740682_SNP G A 0.3947 60 92 0.6195 6.0527443397725667E-01
3R_18740714_SNP C G 0.1391 21 130 0.2239 2.1021335582294687E-01
3R_18740799_SNP A C 0.2208 34 120 0.338 3.2790487804444912E-01
3R_18740814_DEL GG G 0.363 49 86 0.05598 5.5807398028978987E-02
3R_18740865_SNP A G 0.3034 44 101 0.1996 1.7639612081916112E-01
3R_18740970_INS AA A 0.3261 45 93 0.1203 1.2540770751369867E-01
3R_18741036_SNP C T 0.3673 54 93 0.2033 1.8264760341885600E-01
3R_18741077_SNP A T 0.2105 32 120 0.8518 8.4706337178094882E-01
3R_18741079_SNP G A 0.2026 31 122 0.7431 7.3652936088135879E-01
3R_18741159_SNP T A 0.05556 9 153 0.5095 5.0251828549910538E-01
3R_18741179_SNP T C 0.1161 18 137 0.6846 6.7486167867580071E-01
3R_18741332_SNP T C 0.1884 26 112 0.08264 6.4305733724526859E-02
3R_18741381_SNP C A 0.4931 71 73 0.41 3.9120203438231649E-01
3R_18741389_INS CTTC C 0.2973 44 104 0.05961 4.9927707310203261E-02
3R_18741396_INS TCCT T 0.3309 46 93 0.426 4.1390612660986581E-01
3R_18741422_DEL ATACA A 0.2434 37 115 0.3391 3.2385894480517197E-01
3R_18741445_SNP T C 0.3553 54 98 0.05653 4.9849418383003552E-02
3R_18741475_SNP C G 0.1859 29 127 0.2038 1.9162019365988148E-01
3R_18741508_SNP C T 0.3355 51 101 0.3781 3.6653995081180235E-01
3R_18741522_SNP C A 0.4658 68 78 0.03121 2.3941723833377893E-02
3R_18741534_DEL G GTTAG 0.1709 27 131 0.5108 4.9942211030021622E-01
3R_18741544_SNP A C 0.2517 37 110 0.6391 6.2383030988427612E-01
3R_18741549_SNP T A 0.1778 24 111 0.4978 4.6541528466291493E-01
3R_18741553_INS ATTGCTATAGTA A 0.25 37 111 0.6316 6.1707167558109322E-01
3R_18741556_SNP C T 0.06962 11 147 0.652 6.4633739185718819E-01
3R_18741558_SNP T A 0.2414 35 110 0.6862 6.7103624487387226E-01
3R_18741564_SNP A C 0.1879 28 121 0.215 1.9768877147060526E-01
3R_18741568_SNP T C 0.2039 31 121 0.5815 5.6725086652817458E-01
3R_18741570_SNP A T 0.1613 25 130 0.4858 4.7225826831386897E-01
3R_18741583_SNP G A 0.3904 57 89 0.7811 7.6895824663107892E-01
3R_18741584_SNP C T 0.3904 57 89 0.7811 7.6895824663107892E-01
3R_18741591_SNP T C 0.1974 30 122 0.6161 6.0235990668004413E-01
3R_18741603_SNP G A 0.2418 37 116 0.8109 8.0580087883480256E-01
3R_18741606_SNP A C 0.2303 35 117 0.8137 8.0843128059660108E-01
3R_18741607_SNP A C 0.2715 41 110 0.7861 7.7885453877109179E-01
3R_18741621_SNP T A 0.1429 22 132 0.933 9.3068873856650580E-01
3R_18741630_SNP T C 0.2105 32 120 0.1661 1.5431924329685043E-01
3R_18741644_SNP A T 0.245 37 114 0.1501 1.3757282352382327E-01
3R_18741650_SNP A T 0.2483 37 112 0.1452 1.3044090505005179E-01
3R_18741660_SNP T C 0.2 30 120 0.7653 7.5846133525964521E-01
3R_18741783_SNP C T 0.1879 28 121 0.8839 8.7910581907425833E-01
3R_18741794_SNP A T 0.2133 32 118 0.4795 5.0971836258851744E-01
3R_18741896_DEL C CCTTTTTGCTATTTT 0.0641 10 146 0.423 4.1427310299012010E-01
3R_18741949_SNP T C 0.3986 55 83 0.9113 9.0498091225817678E-01
3R_18741998_SNP T C 0.06832 11 150 0.3122 3.0318252070676521E-01
3R_18742014_SNP A G 0.1776 27 125 0.6623 6.5229220238388375E-01
3R_18742038_SNP G T 0.07006 11 146 0.9294 9.2726593124079193E-01
3R_18742074_SNP T C 0.0596 9 142 0.5962 5.8074589435953650E-01
3R_18742146_DEL CTTGCCTC C 0.3557 53 96 0.5671 5.5055819107844806E-01
3R_18742192_SNP G A 0.1519 24 134 0.4003 3.8907054503114435E-01
3R_18742198_SNP G T 0.1474 23 133 0.3752 3.6080899645129261E-01
3R_18742218_DEL AA G 0.4306 62 82 0.713 6.9714058737286910E-01
3R_18742251_SNP A G 0.4013 61 91 0.9138 9.1021683127115105E-01
3R_18742264_SNP A G 0.09816 16 147 0.1007 1.0485576819314957E-01
3R_18742268_SNP G A 0.1321 21 138 0.8105 8.0622398002063367E-01
3R_18742315_SNP T C 0.4467 67 83 0.7698 7.5971728265872418E-01
3R_18743003_SNP T C 0.1195 19 140 0.3106 3.0660388968674812E-01
3R_18743068_SNP C A 0.25 38 114 0.3496 3.3562981497187128E-01
3R_18743119_SNP A C 0.3907 59 92 0.3231 3.0700568370063974E-01
3R_18743162_SNP C T 0.3333 50 100 0.6043 5.8981853820865204E-01
3R_18743168_SNP T G 0.3221 48 101 0.9725 9.7395273038287600E-01
3R_18743175_SNP G C 0.2763 42 110 0.4462 4.3472789543597501E-01
3R_18743211_SNP A G 0.2774 43 112 0.3963 3.8115096507859514E-01
3R_18743233_SNP C A 0.3404 48 93 0.7399 7.2316921688873870E-01
3R_18743237_SNP G A 0.3377 51 100 0.5678 5.5303731934664591E-01
3R_18743254_SNP C T 0.3958 57 87 0.8815 8.7473270406618842E-01
3R_18743265_SNP C T 0.32 48 102 0.5619 5.4634383859300928E-01
3R_18743286_SNP T C 0.05556 9 153 0.0324 2.9661960554384664E-02
3R_18743441_SNP T G 0.1623 25 129 0.1217 1.1565926237938229E-01
3R_18743445_SNP C T 0.2483 37 112 0.7388 7.2815266025521042E-01
3R_18743458_SNP C G 0.1169 18 136 0.7622 7.6018591494558096E-01
3R_18743485_SNP T C 0.25 38 114 0.6288 6.1567230355627345E-01
3R_18743508_SNP A C 0.3649 54 94 0.5069 4.9118513286743204E-01
3R_18743545_SNP C A 0.1355 21 134 0.6333 6.2405383371932266E-01
3R_18743550_SNP A C 0.3916 56 87 0.1965 1.7148292665544351E-01
3R_18743553_SNP C A 0.3916 56 87 0.1946 1.6952195354091959E-01
3R_18743554_SNP C T 0.4056 58 85 0.1753 1.5332602500439196E-01
3R_18743576_SNP T C 0.05521 9 154 0.3529 3.4801051167115626E-01
3R_18743605_SNP A C 0.09396 14 135 0.6254 6.1764856415705349E-01
3R_18743664_SNP A G 0.1384 22 137 0.5854 5.7854065461368331E-01
3R_18743856_SNP C T 0.4038 63 93 0.2382 2.3162987843531413E-01
3R_18744007_SNP C T 0.0625 10 150 0.9464 9.4549489866737091E-01
3R_18744016_SNP G T 0.05882 9 144 0.862 8.5963865394277827E-01
3R_18744033_SNP A G 0.3562 52 94 0.3581 3.5046269543045572E-01
3R_18744040_SNP C T 0.05063 8 150 0.967 9.6624750353520095E-01
3R_18744053_SNP A G 0.05625 9 151 0.9798 9.7947382014611162E-01
3R_18744055_SNP A G 0.1392 22 136 0.3334 3.2130299438520293E-01
3R_18744244_SNP C T 0.375 54 90 0.1153 1.0529331245116558E-01
3R_18744391_DEL G GTGGAATGTTAAGTTCCCAG 0.08387 13 142 0.54 5.3072912892704904E-01
3R_18744417_SNP C T 0.1126 17 134 0.6168 6.0422676636056771E-01
3R_18744560_SNP T C 0.2013 30 119 0.353 3.3009405513410794E-01
3R_18744734_SNP A T 0.1711 26 126 0.8044 7.9875595108139918E-01
3R_18744744_SNP G C 0.1039 16 138 0.3056 2.9160905453614172E-01
3R_18744753_SNP T C 0.1812 27 122 0.7864 7.7772019295533645E-01
3R_18744924_SNP A C 0.05263 8 144 0.8629 8.5952571834001690E-01
3R_18744931_DEL A ACTCGTCTCGGCCAGCCGGTTGGCCACCCCGTGGTGTAGGGCTCA 0.2397 35 111 0.1727 1.5919376730469481E-01
3R_18745000_SNP A G 0.05806 9 146 0.4131 3.9966390082336956E-01
3R_18745009_SNP G C 0.1458 21 123 0.8291 8.2001028515515750E-01
3R_18745240_SNP A G 0.07317 12 152 0.6619 6.5854541675300793E-01
3R_18745281_SNP T C 0.3377 52 102 0.2661 2.5373585608811688E-01
3R_18745331_SNP A G 0.2349 35 114 0.795 7.8469940433077712E-01
3R_18745350_SNP T C 0.3472 50 94 0.5094 4.8971135692067247E-01
3R_18745351_DEL A ATATATATTG 0.2276 33 112 0.9026 8.9800251278586241E-01
3R_18745386_DEL A ATTCATT 0.2449 36 111 0.9988 9.9871338819646105E-01
3R_18745418_SNP C T 0.3889 56 88 0.758 7.4824109554025831E-01
3R_18745433_INS A AGCACACACA 0.1931 28 117 0.9357 9.3238710917360312E-01
3R_18745446_SNP A G 0.2986 43 101 0.5515 5.2937070697020572E-01
3R_18745497_SNP A G 0.1589 24 127 0.07814 6.9714935837188421E-02
3R_18745568_SNP C T 0.09032 14 141 0.08147 7.3721461060846344E-02
3R_18745607_SNP G C 0.2067 31 119 0.4311 4.1818444475774574E-01
3R_18745650_SNP A G 0.07547 12 147 0.377 3.6575053532752044E-01
3R_18745702_SNP G A 0.4106 62 89 0.6097 6.0120873107364892E-01
3R_18745716_SNP C T 0.4342 66 86 0.8946 8.9126034642640539E-01
3R_18745737_SNP A T 0.4258 66 89 0.8649 8.6111062678155037E-01
3R_18745828_SNP T G 0.351 53 98 0.7334 7.2402938549590512E-01
3R_18745893_SNP A G 0.06707 11 153 0.21 2.0571691372855871E-01
3R_18746020_SNP T C 0.1169 18 136 0.4347 4.2425673670675257E-01
3R_18746047_SNP G C 0.0625 10 150 0.981 9.8064341944371369E-01
3R_18746078_SNP T C 0.09317 15 146 0.07691 7.1680623738886728E-02
3R_18746081_SNP A T 0.0679 11 151 0.09599 9.2266096460646874E-02
3R_18746102_SNP G A 0.3154 47 102 0.5208 5.0567784296942020E-01
3R_18746227_SNP C G 0.183 28 125 0.805 8.0111572601669978E-01
3R_18746273_SNP A C 0.0559 9 152 0.6748 6.7119259693697608E-01
3R_18746383_SNP A T 0.2027 30 118 0.3541 3.2895575520057396E-01
3R_18746394_SNP A T 0.09489 13 124 0.8852 8.8545338255829131E-01
3R_18746395_SNP A G 0.0942 13 125 0.883 8.8365352606117520E-01
3R_18746416_SNP G A 0.302 45 104 0.1352 1.1872017950183555E-01
3R_18746432_SNP T A 0.3442 53 101 0.4059 3.8927402498534436E-01
3R_18746444_SNP A C 0.42 63 87 0.3365 3.1312917398548434E-01
3R_18746485_SNP C T 0.05096 8 149 0.6943 6.8606999273212343E-01
3R_18746488_SNP C T 0.05096 8 149 0.6943 6.8606999273212343E-01
3R_18746540_SNP G A 0.2208 34 120 0.2481 2.3640077921382363E-01
3R_18746584_SNP T A 0.2338 36 118 0.2493 2.3625655686355052E-01
3R_18746591_SNP A C 0.2297 34 114 0.5291 5.4005625548309788E-01
3R_18746592_SNP G A 0.1006 16 143 0.4246 4.1425829634965416E-01
3R_18746593_SNP T A 0.2318 35 116 0.215 1.9914403137786385E-01
3R_18746627_SNP A T 0.2258 35 120 0.1872 1.7723903152829568E-01
3R_18746700_SNP A G 0.1375 22 138 0.6398 6.3292286591635305E-01
3R_18746710_SNP C G 0.4333 65 85 0.08877 7.7840524194482980E-02
3R_18746721_SNP A C 0.269 39 106 0.2361 2.2859711199609667E-01
3R_18746777_SNP T C 0.2166 34 123 0.8588 8.5633844149450500E-01
3R_18747223_SNP T A 0.0566 9 150 0.005806 4.9210982410344785E-03
3R_18747282_SNP A G 0.3113 47 104 0.08984 7.9471623197913885E-02
3R_18747323_SNP C T 0.3333 48 96 0.04175 3.3689333250793353E-02
3R_18747568_SNP T A 0.109 17 139 0.944 9.4305911368898754E-01
3R_18747573_SNP A G 0.05229 8 145 0.9072 9.0540645569182110E-01
3R_18747895_SNP T G 0.1056 17 144 0.537 5.2939509513726835E-01
3R_18747898_SNP T C 0.08 12 138 0.9119 9.1057037665032947E-01
3R_18747955_SNP C T 0.4189 62 86 0.9707 9.6962202254621088E-01
3R_18747965_SNP C T 0.4967 75 76 0.4521 4.3441886255947593E-01
3R_18747995_SNP C T 0.396 59 90 0.9354 9.3284507724037125E-01
3R_18748151_SNP T C 0.1656 26 131 0.1144 1.1561284295147178E-01
3R_18748185_SNP T A 0.4966 74 75 0.1824 1.7415710060459777E-01
3R_18748386_SNP A C 0.2313 34 113 0.5097 4.8970279529041938E-01
3R_18748601_SNP G A 0.4861 70 74 0.2258 2.0566394996017201E-01
3R_18748655_SNP A G 0.08589 14 149 0.03736 3.6316758226447379E-02
3R_18748755_SNP G A 0.07879 13 152 0.7132 7.1112960674743708E-01
3R_18748763_SNP C A 0.06135 10 153 0.5794 5.7995268398403710E-01
3R_18748770_SNP A G 0.08485 14 151 0.7411 7.3915604050322647E-01
3R_18748784_SNP G T 0.4345 63 82 0.2788 2.5721766148738867E-01
3R_18748821_SNP T A 0.2763 42 110 0.1517 1.3696012308677274E-01
3R_18748823_SNP T C 0.4384 64 82 0.695 6.7925893065039178E-01
3R_18748842_SNP G T 0.4082 60 87 0.5383 5.2058106308639140E-01
3R_18748864_SNP T G 0.4966 72 73 0.1891 1.6655879763175763E-01
3R_18748877_SNP A G 0.2645 41 114 0.6539 6.4640725243452135E-01
3R_18748898_SNP G A 0.1783 28 129 0.5764 5.7046063523658219E-01
3R_18748913_SNP T C 0.1572 25 134 0.5398 5.3418204189272300E-01
3R_18748927_SNP C A 0.1646 26 132 0.5162 5.0909664157577961E-01
3R_18748948_SNP C T 0.2532 40 118 0.007462 6.3596034933967108E-03
3R_18748997_SNP T A 0.4295 64 85 0.3585 3.3485411797416731E-01
3R_18749072_SNP T C 0.2727 42 112 0.4927 4.9078875033930536E-01
3R_18749149_SNP A G 0.3077 48 108 0.8864 8.8398979869180072E-01
3R_18749162_SNP A T 0.08667 13 137 0.8447 8.3775712616406761E-01
3R_18749231_SNP T C 0.0679 11 151 0.4545 4.4760855407255051E-01
3R_18749366_SNP C T 0.3267 49 101 0.09679 8.5298155823345878E-02
3R_18749543_SNP A G 0.06452 10 145 0.3885 3.7132810309088871E-01
3R_18749549_SNP C T 0.2102 33 124 0.05531 5.0462153959379932E-02
3R_18749601_DEL GTC G 0.2026 31 122 0.2241 2.1726907781670124E-01
3R_18749621_SNP C A 0.2986 43 101 0.1681 1.4478472718643554E-01
3R_18749746_SNP T C 0.1871 29 126 0.04224 3.7756732692686923E-02
3R_18749797_SNP T G 0.08497 13 140 0.8133 8.0597851580031110E-01
3R_18750015_SNP G A 0.06832 11 150 0.9807 9.8057456097397366E-01
3R_18750050_SNP A G 0.06875 11 149 0.7922 7.8887987350586009E-01
3R_18750054_SNP A C 0.09554 15 142 0.8234 8.2015662396439348E-01
3R_18750189_SNP T C 0.172 27 130 0.2836 2.7350472413911009E-01
3R_18750334_SNP G C 0.1765 27 126 0.7872 7.8109410878645891E-01
3R_18750337_DEL T CTTAA 0.1611 24 125 0.8173 8.1023906671743506E-01
3R_18750365_SNP A G 0.1613 25 130 0.6201 6.1168557318154582E-01
3R_18750411_SNP A G 0.381 56 91 0.1668 1.4683570235830601E-01
3R_18750448_SNP T G 0.1282 20 136 0.8587 8.5690320271024367E-01
3R_18750467_SNP C G 0.2836 38 96 0.09446 8.7984234830353003E-02
3R_18750530_SNP A G 0.1242 20 141 0.7611 7.6169861732306843E-01
3R_18750575_SNP C T 0.1645 25 127 0.7935 7.8617581294620664E-01
3R_18750607_SNP C T 0.25 39 117 0.4521 4.4173809590545043E-01
3R_18750673_DEL TT T 0.3566 51 92 0.4527 4.2903715207811044E-01
3R_18750723_SNP A G 0.0875 14 146 0.5242 5.1581343034067562E-01
3R_18750844_SNP A T 0.05556 9 153 0.5648 5.5908300060007687E-01
3R_18750890_SNP C T 0.1392 22 136 0.8467 8.4398094483314956E-01
3R_18750922_SNP T C 0.1429 22 132 0.7038 6.9676324461714712E-01
3R_18750924_SNP T C 0.3595 55 98 0.4349 4.2118926827760261E-01
3R_18750926_SNP A G 0.3129 46 101 0.8335 8.4361296160275612E-01
3R_18750939_SNP A G 0.3243 48 100 0.7663 7.7354052744314805E-01
3R_18751030_SNP G T 0.4326 61 80 0.7482 7.4673835107757314E-01
3R_18751038_SNP C G 0.1948 30 124 0.3508 3.4538172868067907E-01
3R_18751123_SNP T C 0.1125 18 142 0.1872 1.7821290767829445E-01
3R_18751155_SNP T C 0.3586 52 93 0.9153 9.1144653309865942E-01
3R_18751180_SNP G T 0.07692 12 144 0.6683 6.6067269530105610E-01
3R_18751182_SNP A G 0.4228 63 86 0.7823 7.7490436897862680E-01
3R_18751185_SNP C T 0.06494 10 144 0.4065 3.9556937484279830E-01
3R_18751196_SNP T C 0.4238 64 87 0.6903 6.7990457745713329E-01
3R_18751200_SNP C T 0.1509 24 135 0.4787 4.6940787999694977E-01
3R_18751205_SNP C T 0.2349 35 114 0.6593 6.4580420912298431E-01
3R_18751211_SNP G A 0.4189 62 86 0.7414 7.3073982763572676E-01
3R_18751224_SNP A G 0.4267 64 86 0.6691 6.5717904542094374E-01
3R_18751246_SNP C A 0.07273 12 153 0.9538 9.5341687272976439E-01
3R_18751251_SNP A G 0.15 24 136 0.357 3.4718519273568793E-01
3R_18751270_SNP T C 0.1553 25 136 0.3957 3.8748561569551920E-01
3R_18751278_SNP G A 0.1603 25 131 0.4487 4.3571353007089653E-01
3R_18751283_SNP T C 0.08125 13 147 0.6992 6.9298869148588227E-01
3R_18751300_SNP A T 0.07742 12 143 0.7511 7.4445161682379868E-01
3R_18751313_SNP C T 0.1203 19 139 0.1838 1.7540267579196334E-01
3R_18751315_SNP T A 0.1132 18 141 0.1209 1.2315491343826601E-01
3R_18751318_SNP T C 0.1187 19 141 0.165 1.5681845195870725E-01
3R_18751349_SNP T C 0.2333 35 115 0.8219 8.1741043081762843E-01
3R_18751585_SNP G T 0.07006 11 146 0.6826 6.7388791095243072E-01
3R_18751626_INS A AA 0.3504 48 89 0.8668 8.6203165384784186E-01
3R_18752109_SNP T C 0.2095 31 117 0.1527 1.3705657327340448E-01
3R_18752125_DEL T TGTGCGT 0.1465 23 134 0.05488 4.9896277933867195E-02
3R_18752133_SNP T C 0.08974 14 142 0.4425 4.3014342606398992E-01
3R_18752137_SNP T C 0.3974 60 91 0.2538 2.3915902292955760E-01
3R_18752144_SNP A G 0.1465 23 134 0.03052 2.6794695497212351E-02
3R_18752196_SNP A G 0.09259 15 147 0.722 7.1823860542637241E-01
3R_18752224_SNP C T 0.1382 21 131 0.6702 6.5800644579097289E-01
3R_18752367_SNP A C 0.09333 14 136 0.7703 7.7460164014487443E-01
3R_18752534_SNP A T 0.3758 56 93 0.5974 5.8192453630751562E-01
3R_18752587_SNP A G 0.2533 38 112 0.3154 2.9427340409842018E-01
3R_18752742_SNP T G 0.1646 26 132 0.688 6.8118145973510336E-01
3R_18752744_SNP G A 0.1667 26 130 0.9818 9.8149788645386549E-01
3R_18752746_SNP T A 0.175 28 132 0.7114 7.0671278838110241E-01
3R_18752803_SNP T C 0.2517 38 113 0.5892 5.7776219310051125E-01
3R_18752820_SNP T A 0.4362 65 84 0.5924 5.7852478971310406E-01
3R_18752831_SNP G C 0.06135 10 153 0.9514 9.5089634452992244E-01
3R_18752851_SNP T C 0.1184 18 134 0.8286 8.2158929203169595E-01
3R_18752919_SNP A G 0.1608 23 120 0.6076 6.2236468375447140E-01
3R_18752986_SNP A G 0.4082 60 87 0.6036 5.9073234694646959E-01
3R_18752990_SNP T G 0.3878 57 90 0.7598 7.4973498900409918E-01
3R_18752998_SNP G A 0.4238 64 87 0.6182 6.0764067329761851E-01
3R_18753000_SNP G A 0.4295 64 85 0.5924 5.7891251268721577E-01
3R_18753101_SNP T C 0.3147 45 98 0.8032 7.9216816209406316E-01
3R_18753134_SNP A G 0.4759 69 76 0.974 9.7246969008291650E-01
3R_18753148_SNP C G 0.1382 21 131 0.4395 4.2797676323551959E-01
3R_18753149_SNP T C 0.1391 21 130 0.6734 6.6228989866808363E-01
3R_18753175_SNP C A 0.1879 28 121 0.8639 8.5874744200137365E-01
3R_18753179_SNP G A 0.2025 32 126 0.5855 5.7790823640028965E-01
3R_18753207_SNP G A 0.1742 27 128 0.8924 8.8955056955655032E-01
3R_18753210_SNP A G 0.1083 17 140 0.7575 7.5275680401350631E-01
3R_18753227_SNP A G 0.05161 8 147 0.4418 4.2727903504627318E-01
3R_18753240_SNP T C 0.3312 51 103 0.8667 8.6254561351328418E-01
3R_18753250_SNP T C 0.1948 30 124 0.4975 4.9707944354934575E-01
3R_18753251_SNP G T 0.46 69 81 0.765 7.5469745533071286E-01
3R_18753268_INS ATTA C 0.2662 41 113 0.9145 9.1162903117496075E-01
3R_18753291_SNP C G 0.1622 24 124 0.5069 5.0169177681713673E-01
3R_18753313_SNP T C 0.05625 9 151 0.7903 7.8647065124982940E-01
3R_18753315_SNP T C 0.05031 8 151 0.7961 7.9171804753011821E-01
3R_18753339_SNP A C 0.08861 14 144 0.608 5.9895100136436163E-01
3R_18753352_SNP G C 0.25 38 114 0.8573 8.5226236386942289E-01
3R_18753367_SNP T C 0.1513 23 129 0.9951 9.9495907709836628E-01
3R_18753458_INS AA A 0.05263 8 144 0.961 9.6076093665136808E-01
3R_18753648_DEL G GCCAACACAGTTCACTTGATTGAACTTCTCGAGCTGGCCACAG 0.2534 37 109 0.4594 4.7700799575748609E-01
3R_18753692_SNP C A 0.08553 13 139 0.04305 3.6127088140864329E-02
3R_18753711_SNP T C 0.3134 42 92 0.4995 5.0402102562553885E-01
3R_18753758_SNP A G 0.4765 71 78 0.3525 3.3698665974157915E-01
3R_18753775_SNP G A 0.4868 74 78 0.6003 5.8937375290463079E-01
3R_18753786_SNP T C 0.4636 70 81 0.3346 3.2202752575251770E-01
3R_18753821_SNP A G 0.3289 49 100 0.7005 6.9070625786606221E-01
3R_18753827_SNP A T 0.4354 64 83 0.3055 2.8848528588311950E-01
3R_18753909_SNP A G 0.1731 27 129 0.9994 9.9932853210269801E-01
3R_18753968_SNP T C 0.09804 15 138 0.9678 9.6666094912306466E-01
3R_18754100_SNP A G 0.07317 12 152 0.9415 9.4082036369572675E-01
3R_18754112_SNP T C 0.2333 35 115 0.7096 6.9705315319895478E-01
3R_18754132_SNP A G 0.4933 74 76 0.1353 1.2282225421152493E-01
3R_18754259_SNP A T 0.09375 15 145 0.4192 4.1151541439939110E-01
3R_18754279_SNP A G 0.4932 73 75 0.2864 2.6755344319422270E-01
3R_18754325_SNP A G 0.1793 26 119 0.3969 3.8344376569260241E-01
3R_18754331_SNP C T 0.2878 40 99 0.7057 6.8778860108168993E-01
3R_18754341_SNP A G 0.06098 10 154 0.6168 6.1366441500179081E-01
3R_18754401_SNP C T 0.2766 39 102 0.6874 6.6959029985087948E-01
3R_18754422_SNP T C 0.4444 64 80 0.7486 7.3266742510064398E-01
3R_18754435_SNP T C 0.4722 68 76 0.9292 9.2559203058317052E-01
3R_18754455_SNP A C 0.3129 46 101 0.783 7.7206256142631247E-01
3R_18754468_SNP G A 0.4444 64 80 0.4718 4.4967754566418150E-01
3R_18754626_SNP T A 0.4558 67 80 0.6465 6.3352942453229821E-01
3R_18754657_SNP T A 0.05696 9 149 0.2132 2.0533680521742625E-01
3R_18754678_SNP T C 0.3154 47 102 0.9571 9.5541850097719327E-01
3R_18754685_SNP T G 0.06211 10 151 0.3944 3.8545774071735894E-01
3R_18754696_SNP G A 0.3197 47 100 0.8891 8.8329432714468159E-01
3R_18754697_SNP T C 0.3125 45 99 0.894 8.8749323571234029E-01
3R_18754702_SNP C T 0.4255 60 81 0.5697 5.4633673460017196E-01
3R_18754746_SNP C A 0.4552 66 79 0.7171 7.0210787743902381E-01
3R_18754786_SNP C A 0.2857 42 105 0.7587 7.4842430983065600E-01
3R_18754812_DEL A AAAACATGAA 0.3484 54 101 0.6387 6.2788385347978037E-01
3R_18754824_DEL G GCAA 0.3526 55 101 0.6162 6.0594489503803239E-01
3R_18754875_SNP A G 0.3154 47 102 0.7806 7.7104240674139801E-01
3R_18754886_INS TTAAGATAGTTGTTTT T 0.3176 47 101 0.9054 9.0122525177931667E-01
3R_18754900_SNP G C 0.3067 46 104 0.7884 7.7960646242697806E-01
3R_18754919_SNP G A 0.2993 44 103 0.7539 7.4141040748148579E-01
3R_18754927_SNP A T 0.3061 45 102 0.7984 7.8849889894101954E-01
3R_18754932_SNP G T 0.3197 47 100 0.7578 7.4602369191523477E-01
3R_18754933_SNP A T 0.3103 45 100 0.7373 7.2294317896861093E-01
3R_18754943_MNP TAT ATA 0.3176 47 101 0.7668 7.5616097876104083E-01
3R_18754957_SNP C T 0.3151 46 100 0.7281 7.1418359288322231E-01
3R_18754963_DEL A ACATATTGTCATCCAAGCATCGA 0.3061 45 102 0.7864 7.7577556381242574E-01
3R_18755023_SNP C T 0.3219 47 99 0.6892 6.7288666549475540E-01
3R_18755087_SNP T C 0.06135 10 153 0.2953 2.8951538561888279E-01
3R_18755102_SNP A C 0.4026 62 92 0.7914 7.8554249233657614E-01
3R_18755113_SNP A G 0.2857 44 110 0.9888 9.8850307547366600E-01
3R_18755160_SNP T C 0.1592 25 132 0.7691 7.6313301299155234E-01
3R_18755175_SNP G T 0.1083 17 140 0.6493 6.4409762355591660E-01
3R_18755196_SNP T A 0.2013 32 127 0.6221 6.1544448974983501E-01
3R_18755209_SNP C T 0.195 31 128 0.539 5.3155050297263218E-01
3R_18755217_SNP T A 0.3378 50 98 0.8051 7.9657061518770789E-01
3R_18755307_SNP C T 0.2914 44 107 0.4008 3.7948163131131485E-01
3R_18755324_SNP C T 0.2929 41 99 0.903 8.9756192689781600E-01
3R_18755328_SNP C T 0.2986 43 101 0.9369 9.3300339814762456E-01
3R_18755491_SNP A T 0.3862 56 89 0.9633 9.6228427201058309E-01
3R_18755523_SNP C T 0.4178 61 85 0.732 7.2155685760176436E-01
3R_18755562_SNP G A 0.2125 34 126 0.8946 8.9232239967030758E-01
3R_18755588_SNP T G 0.4459 66 82 0.8512 8.4564630521647444E-01
3R_18755592_SNP A T 0.4467 67 83 0.7971 7.8808464331857919E-01
3R_18755594_SNP A T 0.44 66 84 0.831 8.2352459819736856E-01
3R_18755615_SNP G A 0.3836 56 90 0.6145 6.0141348653246685E-01
3R_18755616_SNP G C 0.2288 35 118 0.4011 3.8619133431178587E-01
3R_18755627_SNP A G 0.2349 35 114 0.429 4.1639780236246049E-01
3R_18755634_SNP A T 0.2349 35 114 0.379 3.6507909175300579E-01
3R_18755647_SNP G A 0.4027 60 89 0.4965 4.8342267582407605E-01
3R_18755688_SNP T C 0.05 8 152 0.671 6.6661563351092512E-01
3R_18755689_SNP T A 0.05 8 152 0.671 6.6661563351092512E-01
3R_18755784_SNP C T 0.1879 28 121 0.8252 8.1896346587430080E-01
3R_18755789_SNP A C 0.1806 28 127 0.6046 5.9389816398094952E-01
3R_18755794_INS A AA 0.3942 54 83 0.8152 8.0505899623468069E-01
3R_18755902_SNP A G 0.2288 35 118 0.9669 9.6568353054429756E-01
3R_18755937_SNP C T 0.4315 63 83 0.9807 9.7979582112318497E-01
3R_18755962_SNP A T 0.4054 60 88 0.714 7.0239747699984401E-01
3R_18756000_SNP T C 0.2448 35 108 0.279 2.4754306556756711E-01
3R_18756147_SNP T C 0.442 61 77 0.294 2.6113683863811343E-01
3R_18756225_SNP A C 0.25 38 114 0.2964 2.9342476306155318E-01
3R_18756261_SNP G A 0.2895 44 108 0.6589 6.4546540945396524E-01
3R_18756316_DEL ACCTAATGCCA A 0.4966 72 73 0.9349 9.3119372167861758E-01
3R_18756361_SNP A C 0.4966 74 75 0.8644 8.6254822899746875E-01
3R_18756371_SNP G C 0.2434 37 115 0.2634 2.5814024183382978E-01
3R_18756431_SNP G A 0.4345 63 82 0.622 6.0793101857552800E-01
3R_18756470_SNP A G 0.07692 12 144 0.5345 5.2361134505848650E-01
3R_18756570_INS TTCTGCTT T 0.1379 20 125 0.9367 9.3506411059039851E-01
3R_18756606_SNP C T 0.172 27 130 0.7834 7.7738557877763015E-01
3R_18756693_SNP C T 0.1538 24 132 0.7516 7.4550057728139918E-01
3R_18756971_SNP C T 0.2258 35 120 0.619 6.0916529145304776E-01
3R_18757159_SNP A G 0.2318 35 116 0.5995 5.8703604167543944E-01
3R_18757325_SNP G C 0.2614 40 113 0.2101 1.9916458318180053E-01
3R_18757367_SNP T G 0.3312 51 103 0.1098 1.0888603499454041E-01
3R_18757688_SNP T C 0.06494 10 144 0.1902 1.7749805433044741E-01
3R_18757692_SNP G A 0.1149 17 131 0.4862 4.6498793143265926E-01
3R_18757709_SNP A C 0.1216 18 130 0.5414 5.2235962726974483E-01
3R_18757710_SNP A G 0.1554 23 125 0.7535 7.4162209018583014E-01
3R_18757992_SNP A G 0.1208 18 131 0.6549 6.3957279155004465E-01
3R_18758001_SNP A G 0.05806 9 146 0.3532 3.3804226375979873E-01
3R_18758073_SNP A G 0.2628 41 115 0.925 9.2322606432409970E-01
3R_18758080_SNP G T 0.08553 13 139 0.4399 4.2167013934033570E-01
3R_18758337_SNP A G 0.1319 19 125 0.4363 4.1055548243648254E-01
3R_18758339_SNP C A 0.1438 21 125 0.4531 4.3020273834057277E-01
3R_18758383_SNP C G 0.06135 10 153 0.4479 4.4227705207437240E-01
3R_18758389_SNP T C 0.1275 19 130 0.5221 5.0204052242431563E-01
3R_18758392_SNP A G 0.08537 14 150 0.3851 3.8022648567205886E-01
3R_18758421_SNP T C 0.08904 13 133 0.3054 2.8509594467832999E-01
3R_18758494_SNP C G 0.07547 12 147 0.5159 5.0568398146645110E-01
3R_18758496_SNP A G 0.2215 33 116 0.3257 3.0285792565548686E-01
3R_18758506_SNP A C 0.1284 19 129 0.1875 1.6825352764759172E-01
3R_18758508_SNP A G 0.1319 19 125 0.2783 2.4891154505213431E-01
3R_18758510_SNP A G 0.2222 32 112 0.3874 3.5783052310915064E-01
3R_18758539_SNP T C 0.2027 30 118 0.4581 4.3548668280684855E-01
3R_18758540_DEL C CAT 0.1959 29 119 0.5907 5.7395799681987048E-01
3R_18758719_SNP C G 0.2273 35 119 0.1821 1.6622709724634510E-01
3R_18758721_SNP A G 0.06173 10 152 0.2742 2.6696804705536692E-01
3R_18758760_DEL T TG 0.1786 25 115 0.1193 1.2214393376229249E-01
3R_18759509_SNP T C 0.2171 33 119 0.6687 6.6169677600609167E-01
3R_18759536_SNP T C 0.3129 46 101 0.8474 8.3939261595733561E-01
3R_18759566_SNP G A 0.2897 42 103 0.582 5.5980530721943333E-01
3R_18759579_SNP C T 0.2945 43 103 0.6606 6.4525670075416430E-01
3R_18759580_SNP T C 0.2905 43 105 0.5893 5.7085891465280669E-01
3R_18759608_SNP G A 0.1133 17 133 0.7065 6.9980249699945718E-01
3R_18759613_SNP T A 0.08725 13 136 0.3015 2.8851795266647429E-01
3R_18759641_SNP C A 0.08904 13 133 0.5747 5.6073001572779435E-01
3R_18759647_SNP A G 0.05 8 152 0.17 1.6046291071764962E-01
3R_18759677_SNP C T 0.06918 11 148 0.4217 4.1344419978211955E-01
3R_18759683_SNP C T 0.1069 17 142 0.6326 6.4844110290036494E-01
3R_18759773_DEL C CTTTGCCTCAGTGAAACTGTTAC 0.09554 15 142 0.883 8.8149906640511999E-01
3R_18759898_SNP C T 0.1509 24 135 0.3316 3.2340815286356894E-01
3R_18759923_SNP T G 0.183 28 125 0.098 9.6918500295110621E-02
3R_18760033_SNP A G 0.2162 32 116 0.8794 8.7591251371486334E-01
3R_18760176_SNP A C 0.1373 21 132 0.3441 3.2845821829385169E-01
3R_18760266_SNP C G 0.1364 21 133 0.7602 7.5267767294027532E-01
3R_18760360_SNP A G 0.1603 25 131 0.5795 5.7089036610484578E-01
3R_18760376_SNP G C 0.1529 24 133 0.2466 2.3884242811271716E-01
3R_18760462_SNP A T 0.1634 25 128 0.2858 2.7314965444636663E-01
3R_18760534_SNP G C 0.08861 14 144 0.813 8.1204157841120939E-01
3R_18760596_SNP G C 0.1447 22 130 0.1788 1.6360586058431958E-01
3R_18760727_SNP A G 0.1325 20 131 0.8855 8.8112084465784357E-01
3R_18760773_DEL A AGCGGGTTGGAA 0.05625 9 151 0.8146 8.1108235380614602E-01
3R_18760775_SNP T C 0.1286 18 122 0.7432 7.4575823899392024E-01
3R_18760788_SNP C G 0.2092 32 121 0.7661 7.6036537020181183E-01
3R_18760792_SNP A G 0.0559 9 152 0.8206 8.1769709830243742E-01
3R_18761009_SNP G C 0.07595 12 146 0.2125 2.0226998043239919E-01
3R_18761024_SNP G T 0.1274 20 137 0.3451 3.3182161607787986E-01
3R_18761343_SNP C A 0.2297 34 114 0.2916 2.7181164859357754E-01
3R_18761555_SNP T C 0.09333 14 136 0.6003 5.8376604163233026E-01
3R_18761666_SNP A C 0.09375 15 145 0.9006 8.9948952231079571E-01
3R_18761667_SNP G A 0.06623 10 141 0.6866 6.7418841161713083E-01
3R_18761673_SNP A T 0.1083 17 140 0.8549 8.5287693165589151E-01
3R_18761806_SNP T C 0.09554 15 142 0.7592 7.5551934717057667E-01
3R_18762043_SNP G A 0.1467 22 128 0.6868 6.7337358491201815E-01
3R_18762231_SNP G A 0.0559 9 152 0.4401 4.3273884840024734E-01
3R_18762347_SNP C T 0.1338 21 136 0.3591 3.4926687776883691E-01
3R_18762369_SNP T C 0.05031 8 151 0.2092 2.0087039378050275E-01
3R_18762396_SNP G C 0.09032 14 141 0.8093 8.0364947420799271E-01
3R_18762436_SNP G A 0.09396 14 135 0.2809 2.5839022865070160E-01
3R_18762679_SNP T C 0.1176 18 135 0.3547 3.3881085759050822E-01
3R_18762886_SNP C T 0.07407 12 150 0.1325 1.2673893840614303E-01
3R_18762934_SNP T C 0.0679 11 151 0.5441 5.3974240562875830E-01
3R_18762941_SNP A G 0.06135 10 153 0.6517 6.4907737700586510E-01
3R_18763056_DEL C CTACAA 0.4354 64 83 0.2163 2.0750525266910225E-01
3R_18763068_SNP G A 0.2671 39 107 0.3075 2.8993467082290258E-01
3R_18763069_SNP A T 0.443 66 83 0.273 2.5395467452801679E-01
3R_18763077_SNP G A 0.4362 65 84 0.278 2.6228111979633362E-01
3R_18763084_SNP A C 0.242 38 119 0.9748 9.7426263832731808E-01
3R_18763094_SNP A C 0.2452 38 117 0.908 9.0600736683340732E-01
3R_18763098_SNP C G 0.2368 36 116 0.8997 8.9687927305543735E-01
3R_18763115_SNP A G 0.4935 76 78 0.3016 2.9293120415228324E-01
3R_18763323_SNP C G 0.2244 35 121 0.409 4.0007531075578673E-01
3R_18763519_SNP A C 0.2639 38 106 0.7877 7.9024270113514206E-01
3R_18763547_DEL C CCTGTC 0.3066 42 95 0.1356 1.1696697133605904E-01
3R_18763701_SNP T C 0.1242 20 141 0.594 5.8734416947758472E-01
3R_18763703_SNP C T 0.1242 20 141 0.5633 5.5626624422313486E-01
3R_18763709_SNP C T 0.4645 72 83 0.9813 9.8135425371378104E-01
3R_18764013_SNP G A 0.4834 73 78 0.9137 9.1023926602374194E-01
3R_18764112_SNP T A 0.2606 37 105 0.4092 3.8361416480950683E-01
3R_18764235_SNP T C 0.08642 14 148 0.4308 4.2402728248946919E-01
3R_18764294_SNP C T 0.5 74 74 0.1249 1.0845246410271914E-01
3R_18764301_SNP T C 0.1132 18 141 0.177 1.6981130444078996E-01
3R_18764319_SNP G A 0.1139 18 140 0.1801 1.7158926786651663E-01
3R_18764372_SNP G C 0.08553 13 139 0.3881 3.7678154576261758E-01
3R_18764423_SNP A T 0.4839 75 80 0.04701 4.0462364052695605E-02
3R_18764485_SNP C G 0.1974 30 122 0.5639 5.4954031945907489E-01
3R_18764520_SNP G A 0.349 52 97 0.1413 1.2711024799652448E-01
3R_18764533_SNP A T 0.4667 70 80 0.4744 4.5460675545028806E-01
3R_18764562_SNP C G 0.1523 23 128 0.1278 1.1338347963177486E-01
3R_18764580_SNP G A 0.271 42 113 0.8436 8.4011753667632083E-01
3R_18764661_SNP T C 0.09396 14 135 0.2325 2.1106276226304177E-01
3R_18764745_SNP C A 0.3026 46 106 0.974 9.7308233443177095E-01
3R_18764886_SNP G A 0.1799 25 114 0.6655 6.4284918941194369E-01
3R_18764943_SNP T C 0.1139 18 140 0.4333 4.2485752385150533E-01
3R_18765153_INS GTAACG G 0.09032 14 141 0.6438 6.3644147596451162E-01
3R_18765194_SNP G T 0.1382 21 131 0.6129 6.0056231638295876E-01
3R_18765389_SNP T C 0.2568 38 110 0.9147 9.1080401258001265E-01
3R_18765394_SNP T C 0.2819 42 107 0.9626 9.6114711606849157E-01
3R_18765401_SNP C T 0.2838 42 106 0.9155 9.1188413439353067E-01
3R_18765424_SNP T A 0.09868 15 137 0.8226 8.1582042081483475E-01
3R_18765451_SNP C T 0.1258 19 132 0.339 3.2085781607378472E-01
3R_18765474_SNP T A 0.1382 21 131 0.2748 2.5795727431484150E-01
3R_18765514_SNP C G 0.09032 14 141 0.2531 2.3674579776109350E-01
3R_18765542_SNP T C 0.07143 11 143 0.2153 2.0033071722162310E-01
3R_18765632_SNP C G 0.3709 56 95 0.9119 9.0994041573401185E-01
3R_18765647_SNP A G 0.4133 62 88 0.8688 8.6317415894170058E-01
3R_18765656_SNP G A 0.4218 62 85 0.9642 9.6256636292426623E-01
3R_18765667_SNP G C 0.2129 33 122 0.8612 8.5711866608194454E-01
3R_18765675_SNP T C 0.1709 27 131 0.8379 8.3467968070366283E-01
3R_18765741_SNP A T 0.4129 64 91 0.8636 8.6006861741290386E-01
3R_18765748_SNP G A 0.4768 72 79 0.5945 5.8181851406495644E-01
3R_18765811_SNP T G 0.1346 21 135 0.8923 8.8957131369636211E-01
3R_18765854_SNP G A 0.07692 12 144 0.8688 8.6543943343917928E-01
3R_18765898_SNP A G 0.1731 27 129 0.5306 5.1691324372403402E-01
3R_18765955_SNP A T 0.3893 58 91 0.9714 9.7029348868226850E-01
3R_18765957_SNP G A 0.2081 31 118 0.6888 6.7558377641828593E-01
3R_18766041_SNP T G 0.1589 24 127 0.2752 2.5705824639171915E-01
3R_18766207_SNP A T 0.08075 13 148 0.2009 1.9200142095634332E-01
3R_18766256_SNP T G 0.3704 50 85 0.8902 8.8829990310153950E-01
3R_18766505_SNP G A 0.4468 63 78 0.3869 3.6204168841018358E-01
3R_18766884_INS TGG T 0.1859 29 127 0.2041 1.9009976105177706E-01
3R_18766922_DEL T TT 0.3851 57 91 0.9381 9.3502734350582650E-01
3R_18767100_SNP G A 0.3775 57 94 0.1367 1.2214744098071539E-01
3R_18767142_SNP T C 0.1656 26 131 0.3081 2.9564508828917002E-01
3R_18767163_SNP G C 0.1384 22 137 0.1804 1.7380185509376844E-01
3R_18767362_SNP C A 0.3176 47 101 0.4434 4.2212816440620604E-01
3R_18767364_SNP A C 0.255 38 111 0.4317 4.0750088189145428E-01
3R_18767370_INS C CCGCTTATTAGGCGAACATGTGC 0.2432 36 112 0.513 4.9196743831255696E-01
3R_18767461_SNP T C 0.1299 20 134 0.4669 4.4985011399440233E-01
3R_18767495_SNP A G 0.09677 15 140 0.3182 3.1449370463793835E-01
3R_18767617_SNP T C 0.06329 10 148 0.2356 2.2606211282843292E-01
3R_18767805_INS CAC C 0.1 14 126 0.4166 3.8716181465301402E-01
3R_18767824_SNP G A 0.1644 24 122 0.3643 3.4370653839341681E-01
3R_18767994_SNP C T 0.05455 9 156 0.8913 8.9045993510276211E-01
3R_18768040_SNP G C 0.2365 35 113 0.9023 8.9795326924349372E-01
3R_18768044_SNP C T 0.2653 39 108 0.8996 8.9469531913563005E-01
3R_18768049_SNP C G 0.2109 31 116 0.7528 7.4349402919059115E-01
3R_18768067_DEL C CTGAGTGC 0.1233 18 128 0.8656 8.6029217587027407E-01
3R_18768318_DEL CT C 0.3904 57 89 0.5132 5.2156720614617558E-01
3R_18768604_SNP A T 0.3311 49 99 0.7233 7.1704953403769189E-01
3R_18768619_SNP C G 0.3267 49 101 0.4064 3.8653890493196863E-01
3R_18768693_SNP T A 0.2733 41 109 0.4579 4.4401070905209072E-01
3R_18768761_SNP A T 0.4267 64 86 0.8376 8.3238608772378408E-01
3R_18768825_SNP T G 0.08228 13 145 0.5406 5.3478133985023069E-01
3R_18768863_SNP C T 0.1176 18 135 0.177 1.6500645795230096E-01
3R_18768873_SNP T G 0.1458 21 123 0.08265 6.6514589859356293E-02
3R_18768875_SNP G A 0.08387 13 142 0.8725 8.7116767132406414E-01
3R_18768888_SNP T G 0.09259 15 147 0.7058 7.0277059552202714E-01
3R_18768893_SNP T G 0.2273 35 119 0.3136 2.9983461234600206E-01
3R_18768945_SNP A G 0.2966 43 102 0.2987 2.7348005027510192E-01
3R_18769018_SNP A G 0.3878 57 90 0.9574 9.5611433416326874E-01
3R_18769097_SNP A G 0.1484 23 132 0.2986 2.8426414575738401E-01
3R_18769205_INS AA A 0.2695 38 103 0.2857 2.5754864220106000E-01
3R_18769302_SNP G T 0.1646 26 132 0.8169 8.1392680677998308E-01
3R_18769304_SNP G C 0.32 48 102 0.2899 2.7454429250443890E-01
3R_18769459_SNP A C 0.2 31 124 0.7413 7.3730293929868185E-01
3R_18769473_SNP G C 0.4737 72 80 0.3835 3.7059976348555168E-01
3R_18769564_DEL G GTCGGTCCTG 0.2168 31 112 0.8537 8.5428318698898020E-01
3R_18769604_SNP C G 0.0566 9 150 0.03887 3.5445431948510825E-02
3R_18769615_SNP A G 0.05 8 152 0.04534 4.1306258383566379E-02
3R_18769671_SNP T C 0.1582 25 133 0.08194 7.4143291087669955E-02
3R_18769703_INS A AAGTCTTGGAAAACGATAAAA 0.2148 29 106 0.1519 1.5507195743405533E-01
3R_18769738_SNP A T 0.125 20 140 0.04163 3.8255358859370051E-02
3R_18769857_SNP C A 0.2026 31 122 0.1982 2.1557256481263876E-01
3R_18769870_SNP T C 0.08442 13 141 0.8572 8.5386867228755658E-01
3R_18769874_SNP T C 0.1667 26 130 0.0549 4.8989229171218673E-02
3R_18769978_SNP T C 0.1975 31 126 0.06146 5.4836286089711216E-02
3R_18770031_SNP A G 0.1097 17 138 0.8852 8.8237035796694796E-01
3R_18770232_SNP C T 0.34 51 99 0.8512 8.4463207969054965E-01
3R_18770318_SNP T C 0.3311 50 101 0.2947 2.8073322042216831E-01
3R_18770367_SNP C T 0.1935 30 125 0.8971 8.9387185099610189E-01
3R_18770372_SNP C T 0.195 31 128 0.7655 7.6004715642746534E-01
3R_18770557_SNP G T 0.3716 55 93 0.7475 7.3559939068142777E-01
3R_18770602_SNP T A 0.05556 9 153 0.9992 9.9919308602242585E-01
3R_18770610_SNP A T 0.2403 37 117 0.9309 9.2839447638144679E-01
3R_18770660_SNP T G 0.2727 42 112 0.4967 4.8114912122452336E-01
3R_18770674_SNP C G 0.2026 31 122 0.9898 9.8940810224499154E-01
3R_18770707_SNP C A 0.05298 8 143 0.743 7.3286468315476472E-01
3R_18770709_SNP T A 0.2897 42 103 0.8829 8.7595232195580841E-01
3R_18770733_SNP A C 0.07792 12 142 0.5922 5.8027249762661048E-01
3R_18770739_SNP C T 0.05556 9 153 0.7977 7.9524719241743402E-01
3R_18770747_SNP C A 0.06211 10 151 0.7522 7.4862389118342187E-01
3R_18770930_SNP T C 0.2645 41 114 0.4541 4.4025796280116358E-01
3R_18771011_SNP T C 0.2667 40 110 0.4135 3.9334293726243141E-01
3R_18771027_SNP T G 0.1447 23 136 0.9443 9.4305939545681317E-01
3R_18771033_SNP T C 0.2468 38 116 0.5569 5.4430707527405353E-01
3R_18771100_SNP A T 0.0559 9 152 0.05634 5.2979802136603922E-02
3R_18771169_SNP G T 0.3137 48 105 0.3793 3.6188562975937788E-01
3R_18771183_SNP A C 0.3289 50 102 0.4696 4.5161463935949475E-01
3R_18771254_SNP A G 0.3057 48 109 0.5272 5.1543838074721893E-01
3R_18771262_SNP G A 0.05769 9 147 0.3269 3.1332400340202282E-01
3R_18771318_SNP T C 0.1203 19 139 0.7755 7.7048520040627655E-01
3R_18771375_SNP G A 0.07362 12 151 0.6537 6.4931780728580457E-01
3R_18771394_DEL TA CTCTTGAATTTGAGCTCG 0.44 66 84 0.9341 9.3136417914253478E-01
3R_18771449_SNP C T 0.2452 38 117 0.3889 3.7397399284344557E-01
3R_18771539_SNP A C 0.4452 65 81 0.9248 9.2195222042811842E-01
3R_18771566_SNP A G 0.4362 65 84 0.8708 8.6470416176884435E-01
3R_18771627_SNP T G 0.3922 60 93 0.9061 9.0240455872282244E-01
3R_18771636_SNP A T 0.4026 62 92 0.9561 9.5464631834418245E-01
3R_18771642_SNP A C 0.4013 61 91 0.9969 9.9680586535478466E-01
3R_18771681_SNP A G 0.3933 59 91 0.867 8.6121975015395913E-01
3R_18771686_SNP A G 0.1111 18 144 0.774 7.7047651750253043E-01
3R_18771723_SNP A T 0.4207 61 84 0.9302 9.2612781238722042E-01
3R_18771788_SNP T C 0.4533 68 82 0.3665 3.4809409248793743E-01
3R_18771794_SNP A G 0.457 69 82 0.3259 3.1062365562992467E-01
3R_18771818_SNP T A 0.375 57 95 0.3155 3.0403484049298346E-01
3R_18771848_SNP A C 0.1026 16 140 0.3828 3.7626443452820491E-01
3R_18771882_SNP T C 0.08387 13 142 0.8159 8.1214300150981467E-01
3R_18771901_SNP T C 0.05696 9 149 0.5706 5.6782375632007509E-01
3R_18771972_SNP C A 0.4161 62 87 0.9074 9.0539108070151852E-01
3R_18771975_SNP A T 0.4228 63 86 0.9437 9.4243757879172529E-01
3R_18771983_SNP C T 0.4459 66 82 0.8719 8.6938055794932168E-01
3R_18771992_SNP C A 0.4966 74 75 0.6884 6.8312104605826085E-01
3R_18771993_SNP C G 0.5 74 74 0.8483 8.4866775469038669E-01
3R_18771995_SNP A C 0.1575 23 123 0.5519 5.3862595742214125E-01
3R_18771999_SNP G A 0.2653 39 108 0.7661 7.5859102300864012E-01
3R_18772008_SNP C G 0.4797 71 77 0.7566 7.5185064385068134E-01
3R_18772050_SNP C T 0.06211 10 151 0.6625 6.5657160310185869E-01
3R_18772294_SNP C G 0.4333 65 85 0.434 4.1376216662560106E-01
3R_18772354_SNP C G 0.1013 16 142 0.963 9.6212754253858490E-01
3R_18772413_SNP A C 0.1056 17 144 0.956 9.5509832468339517E-01
3R_18772434_SNP T A 0.1056 17 144 0.9569 9.5609584265602521E-01
3R_18772457_SNP C T 0.05096 8 149 0.04515 3.9248507565256954E-02
3R_18772641_SNP C A 0.08805 14 145 0.1453 1.3729979183997121E-01
3R_18772903_SNP C T 0.1781 26 120 0.3277 3.0460566003682099E-01
3R_18773044_SNP T C 0.06494 10 144 0.1349 1.3219325954184546E-01
3R_18773521_SNP G A 0.08609 13 138 0.654 6.4109399145377499E-01
3R_18773536_SNP C T 0.06623 10 141 0.7259 7.1537223057623267E-01
3R_18773592_SNP G C 0.2267 34 116 0.9544 9.5247013710604067E-01
3R_18773744_SNP C T 0.06832 11 150 0.3563 3.5055293010037947E-01
3R_18773790_SNP G A 0.1333 20 130 0.8088 8.0234818547481623E-01
3R_18773905_SNP A C 0.08054 12 137 0.5223 5.0874598240044322E-01
3R_18773939_SNP T G 0.07006 11 146 0.498 4.8615459219114077E-01
3R_18773954_SNP A C 0.1139 18 140 0.07249 6.5509033135965733E-02
3R_18774123_SNP T G 0.05594 8 135 0.903 8.9915057456438008E-01
3R_18774125_SNP C T 0.05556 8 136 0.8632 8.5469104027103748E-01
3R_18774305_SNP G C 0.05921 9 143 0.8473 8.4155223298608450E-01
3R_18774372_SNP T C 0.06289 10 149 0.2429 2.3274960844422932E-01
3R_18774475_SNP C T 0.09934 15 136 0.3023 2.8245149440473782E-01
3R_18774535_SNP T C 0.09804 15 138 0.8692 8.6425007613309957E-01
3R_18774825_SNP C T 0.07097 11 144 0.6003 5.9000240197568732E-01
3R_18775081_SNP T C 0.2384 36 115 0.3012 2.8192949734764750E-01
3R_18775177_SNP G T 0.05298 8 143 0.4334 4.1757640130426443E-01
3R_18775347_SNP A T 0.25 36 108 0.7644 7.5525816034002347E-01
3R_18775348_SNP G A 0.2483 36 109 0.7168 7.0514041619923484E-01
3R_18775360_SNP G T 0.2671 39 107 0.6886 6.7598160459168022E-01
3R_18775431_SNP G A 0.1849 27 119 0.019 1.4182942550979015E-02
3R_18775946_SNP C T 0.4648 66 76 0.8871 8.8001752254209586E-01
3R_18775964_SNP A C 0.4113 58 83 0.81 7.9838152583704436E-01
3R_18776015_SNP C G 0.4615 66 77 0.39 3.6258365445955776E-01
3R_18776018_SNP A G 0.4 56 84 0.6211 6.0068687206169546E-01
3R_18776068_SNP G C 0.08784 13 135 0.8529 8.4540018407506334E-01
3R_18776081_SNP T C 0.25 38 114 0.9079 9.0645176120568560E-01
3R_18776271_SNP G A 0.2365 35 113 0.2346 2.1270984292978123E-01
3R_18776272_SNP C A 0.2313 34 113 0.2451 2.2153891431240680E-01
3R_18776276_SNP T C 0.2313 34 113 0.1975 1.7569801405564422E-01
3R_18776394_SNP A C 0.09091 14 140 0.2315 2.1646223826613276E-01
3R_18776400_SNP T C 0.3147 45 98 0.6047 6.2416618111549060E-01
3R_18776424_SNP A C 0.4155 59 83 0.3819 3.5911559141778604E-01
3R_18776499_SNP C G 0.4248 65 88 0.1139 1.0346186315232297E-01
3R_18776547_SNP G T 0.06135 10 153 0.4807 4.7638824077338426E-01
3R_18776566_SNP C G 0.3904 57 89 0.4956 4.7475411747881036E-01
3R_18776572_SNP C A 0.4932 73 75 0.5777 5.6316610309051907E-01
3R_18776580_SNP A C 0.4658 68 78 0.8815 8.7659092312490905E-01
3R_18776673_SNP T C 0.4133 62 88 0.4842 4.7008259441522926E-01
3R_18776981_SNP A G 0.2897 42 103 0.8632 8.5563712692418747E-01
3R_18777021_SNP G A 0.06135 10 153 0.1512 1.4807238332480366E-01
3R_18777036_SNP G C 0.09554 15 142 0.0886 8.2813766371629474E-02
3R_18777387_SNP A G 0.08861 14 144 0.8147 8.1076028374403419E-01
3R_18777411_SNP A C 0.0875 14 146 0.2652 2.5606226784164654E-01
3R_18777460_SNP T G 0.09091 14 140 0.2391 2.2547429524033624E-01
3R_18777493_SNP T A 0.1712 25 121 0.0743 6.2335755275745586E-02
3R_18777582_SNP A T 0.1806 28 127 0.1112 1.0089320898377552E-01
3R_18777611_SNP G A 0.1076 17 141 0.9266 9.2577244518192803E-01
3R_18777766_SNP T A 0.2152 34 124 0.8923 8.8956738716649231E-01
3R_18777807_SNP A T 0.2987 46 108 0.9648 9.6387152453015990E-01
3R_18777888_DEL CACCC C 0.1037 14 121 0.2855 2.9420922409038375E-01
3R_18778139_SNP C T 0.06711 10 139 0.3318 3.1025466558369708E-01
3R_18778187_DEL G GCA 0.05369 8 141 0.4877 5.0055409334283718E-01
3R_18778202_SNP A G 0.0604 9 140 0.4079 3.8995473589315488E-01
3R_18778234_SNP A T 0.05333 8 142 0.6244 6.1094836400969665E-01
3R_18778349_SNP G A 0.4189 62 86 0.4099 3.9261936561832622E-01
3R_18778421_SNP A G 0.07317 12 152 0.8322 8.3114635588952146E-01
3R_18778523_SNP G A 0.05298 8 143 0.9548 9.5281864174114850E-01
3R_18778660_SNP T C 0.4384 64 82 0.4462 4.3174230733769681E-01
3R_18778664_SNP G A 0.4503 68 83 0.2423 2.2382296626071430E-01
3R_18778679_SNP T A 0.4333 65 85 0.2591 2.3807811755609287E-01
3R_18778775_SNP T C 0.06173 10 152 0.475 4.6850680317914972E-01
3R_18778962_SNP A C 0.2905 43 105 0.1988 1.8166612781478331E-01
3R_18779036_SNP C G 0.3919 58 90 0.864 8.5905418831395908E-01
3R_18779051_SNP A C 0.3724 54 91 0.9579 9.5573384637343084E-01
3R_18779160_SNP C T 0.2925 43 104 0.7256 7.1454846494402635E-01
3R_18779247_SNP G T 0.3701 57 97 0.9556 9.5389271368237016E-01
3R_18779480_SNP A G 0.2418 37 116 0.9324 9.3057226969786155E-01
3R_18779481_SNP C A 0.05479 8 138 0.5269 5.1154174786597795E-01
3R_18779496_SNP G A 0.0625 9 135 0.6268 6.1422773813740261E-01
3R_18779740_SNP A T 0.07801 11 130 0.3844 3.7823677204154627E-01
3R_18780009_SNP A C 0.4296 58 77 0.8538 8.4942388552046855E-01
3R_18780060_SNP A G 0.1655 23 116 0.9986 9.9853900578191124E-01
3R_18780143_SNP A G 0.2409 33 104 0.4916 4.8200458062847518E-01
3R_18780145_SNP A G 0.406 54 79 0.2846 2.7076671984475709E-01
3R_18780152_SNP A G 0.1429 20 120 0.5086 5.0158206973060215E-01
3R_18780162_SNP A C 0.1591 21 111 0.5548 5.8409479177500101E-01
3R_18780258_SNP G A 0.2671 39 107 0.1489 1.3124931385511607E-01
3R_18780263_SNP G C 0.2585 38 109 0.2249 2.0817185546139849E-01
3R_18780267_SNP G C 0.269 39 106 0.1588 1.4372388673291359E-01
3R_18780271_SNP A G 0.1242 19 134 0.7575 7.5085105074581737E-01
3R_18780272_SNP G A 0.1184 18 134 0.8159 8.1023237768065870E-01
3R_18780293_SNP C G 0.07692 12 144 0.6994 7.1669123393392109E-01
3R_18780311_SNP C G 0.2671 39 107 0.1885 1.7109022505858151E-01
3R_18780339_SNP G A 0.2653 39 108 0.128 1.1273515010947366E-01
3R_18780346_SNP T G 0.2585 38 109 0.1845 1.6696767420333825E-01
3R_18780354_INS CACT C 0.2635 39 109 0.1589 1.4303218494702696E-01
3R_18780358_SNP T C 0.2806 39 100 0.1606 1.3378122817007831E-01
3R_18780404_SNP T G 0.3133 47 103 0.2012 1.8820660849574478E-01
3R_18780414_INS TTA T 0.2667 40 110 0.1329 1.1937860395092847E-01
3R_18780418_SNP A C 0.2569 37 107 0.2645 2.4399523868530448E-01
3R_18780427_SNP G A 0.2617 39 110 0.1867 1.7288921582635208E-01
3R_18780428_DEL T TCTAGTGACGAAGGCAGA 0.2617 39 110 0.1867 1.7288921582635208E-01
3R_18780459_SNP G A 0.32 48 102 0.1018 9.3379002548460321E-02
3R_18780481_SNP T G 0.07843 12 141 0.1108 9.9766026866615287E-02
3R_18780500_SNP A C 0.36 54 96 0.1584 1.4280595029697596E-01
3R_18780544_SNP A C 0.3041 45 103 0.104 8.9238587929454272E-02
3R_18780558_SNP G A 0.4238 64 87 0.285 2.6959540426515027E-01
3R_18780820_SNP G A 0.3553 54 98 0.09505 8.7676121380583116E-02
3R_18780842_SNP A T 0.2867 43 107 0.1881 1.7077363723313443E-01
3R_18780844_SNP G T 0.3595 55 98 0.1184 1.0506651075198237E-01
3R_18780952_SNP G T 0.2533 38 112 0.7335 7.2913922499749217E-01
3R_18780993_SNP C T 0.2848 43 108 0.04956 4.4068517210317688E-02
3R_18781010_SNP G C 0.4097 59 85 0.7378 7.3403140492095464E-01
3R_18781524_SNP C A 0.2467 37 113 0.4823 4.6737815390833937E-01
3R_18781533_SNP A G 0.1933 29 121 0.3842 3.6827699741942932E-01
3R_18781633_SNP A C 0.2267 34 116 0.3694 3.5250474403914789E-01
3R_18781636_SNP T A 0.2222 34 119 0.4221 4.1019263272508111E-01
3R_18781677_SNP A C 0.05488 9 155 0.977 9.7680303486065689E-01
3R_18781700_SNP G T 0.05521 9 154 0.9577 9.5739256637286119E-01
3R_18781717_SNP T A 0.2418 37 116 0.2031 1.8702648409542588E-01
3R_18781747_SNP C G 0.2092 32 121 0.4865 4.7306448731033091E-01
3R_18781782_SNP G A 0.2987 46 108 0.3673 3.6146473890555864E-01
3R_18781800_SNP T C 0.2968 46 109 0.4521 4.3830844475362052E-01
3R_18781801_SNP G A 0.2968 46 109 0.4521 4.3830844475362052E-01
3R_18781802_INS A AGTTACTCAAGTT 0.2941 45 108 0.439 4.2218007768929988E-01
3R_18781805_SNP A T 0.2597 40 114 0.4512 4.3952905422048483E-01
3R_18781909_SNP G A 0.1892 28 120 0.5452 5.3038425865648886E-01
3R_18781917_SNP G A 0.141 22 134 0.4811 4.7078603495613869E-01
3R_18781924_SNP A T 0.08075 13 148 0.02392 2.1903760074836305E-02
3R_18782057_SNP G T 0.3356 50 99 0.3825 3.6282312289719532E-01
3R_18782058_SNP A T 0.3378 50 98 0.3976 3.7668704560385302E-01
3R_18782222_SNP C T 0.3333 49 98 0.2869 2.7605110864654192E-01
3R_18782269_SNP C T 0.3356 49 97 0.9894 9.8897437332257088E-01
3R_18782514_SNP G A 0.09615 15 141 0.9652 9.6445393207153951E-01
3R_18782548_SNP G A 0.09938 16 145 0.3857 3.7719372583958699E-01
3R_18782561_SNP A T 0.07051 11 145 0.7879 7.8248172892009493E-01
3R_18782631_SNP A C 0.07547 12 147 0.5565 5.4815353323318616E-01
3R_18782674_SNP T C 0.1644 24 122 0.9561 9.5401460006240679E-01
3R_18782713_SNP A G 0.07285 11 140 0.3472 3.6185938191921241E-01
3R_18782920_SNP A C 0.05625 9 151 0.78 7.7527365849397800E-01
3R_18783150_SNP A G 0.302 45 104 0.5065 4.8993247716304578E-01
3R_18783264_SNP T C 0.4207 61 84 0.5487 5.3107358981264885E-01
3R_18783266_SNP C T 0.06875 11 149 0.3654 3.5538075815435455E-01
3R_18783286_SNP A C 0.1203 19 139 0.1878 1.8066765401173035E-01
3R_18783338_SNP G C 0.09202 15 148 0.9131 9.1197323364381400E-01
3R_18783509_SNP T C 0.1859 29 127 0.1493 1.3800481850457547E-01
3R_18783760_SNP C G 0.07407 12 150 0.3776 3.6999535906683534E-01
3R_18783764_SNP G C 0.2333 35 115 0.7649 7.5581579208265548E-01
3R_18783797_SNP C T 0.1765 27 126 0.5528 5.3933466283918818E-01
3R_18783906_SNP A C 0.0875 14 146 0.6112 6.0434525156796659E-01
3R_18783954_SNP A G 0.1118 18 143 0.2898 2.8170232342516466E-01
3R_18783955_SNP A T 0.1062 17 143 0.3393 3.3013854687430300E-01
3R_18784237_SNP C G 0.06918 11 148 0.3774 3.6767402633881274E-01
3R_18784324_SNP A G 0.06369 10 147 0.1567 1.4765360347009349E-01
3R_18784526_SNP C G 0.06098 10 154 0.9978 9.9775588780889246E-01
3R_18784527_SNP G A 0.4698 70 79 0.5094 4.9189806635849354E-01
3R_18784568_SNP A T 0.1656 25 126 0.5215 5.1042137444249425E-01
3R_18784574_SNP G T 0.1948 30 124 0.4983 4.8790029903988630E-01
3R_18784621_SNP T G 0.1342 20 129 0.1612 1.5144357058737778E-01
3R_18784687_SNP T A 0.07692 12 144 0.0093 7.8322045169435892E-03
3R_18784707_SNP T C 0.129 20 135 0.05711 5.0500269185180684E-02
3R_18784738_SNP G A 0.07051 11 145 0.01008 8.0619572600854617E-03
3R_18784883_SNP C T 0.2986 43 101 0.3461 3.2065057343165249E-01
3R_18785042_SNP C T 0.2229 35 122 0.3905 3.7971010489589552E-01
3R_18785248_SNP C T 0.3312 51 103 0.3944 3.7829097959677649E-01
3R_18785328_SNP G A 0.4467 67 83 0.1373 1.2195089806389614E-01
3R_18785576_SNP C T 0.4771 73 80 0.4532 4.3943189853785991E-01
3R_18785578_SNP A C 0.4641 71 82 0.4335 4.1888036131300899E-01
3R_18785881_SNP A C 0.3784 56 92 0.5404 5.2830345371677678E-01
3R_18785935_SNP C A 0.1284 19 129 0.225 2.0355715584020595E-01
3R_18786004_SNP G A 0.2303 35 117 0.1888 1.7424212551947338E-01
3R_18786215_INS CAAAGCC C 0.1689 25 123 0.1336 1.1880864151218395E-01
3R_18786525_SNP C T 0.4932 72 74 0.928 9.2406187596580602E-01
3R_18786688_SNP T A 0.3688 52 89 0.2442 2.1811911048164734E-01
3R_18786799_SNP G A 0.42 63 87 0.4597 4.3878545397170932E-01
3R_18786970_SNP T A 0.1553 25 136 0.78 7.7595495122542646E-01
3R_18787279_SNP C A 0.403 54 80 0.1449 1.2108926008336651E-01
3R_18787469_SNP G T 0.3803 54 88 0.2213 1.9392159041925061E-01
3R_18787484_SNP G A 0.4 58 87 0.1327 1.1092440318904573E-01
3R_18787697_SNP G C 0.2516 39 116 0.4254 4.0927046721985827E-01
3R_18787988_SNP T A 0.1125 18 142 0.6604 6.5464966976751393E-01
3R_18788169_SNP T A 0.2338 36 118 0.5906 5.7797381907962930E-01
3R_18788191_SNP G A 0.1203 19 139 0.1718 1.6378949465300952E-01
3R_18788304_SNP A G 0.3819 55 89 0.8284 8.2024958746766696E-01
3R_18788380_SNP T C 0.2215 33 116 0.2989 2.7917301541711037E-01
3R_18788804_SNP T C 0.3649 54 94 0.2151 1.9776313646273802E-01
3R_18788835_SNP A G 0.1634 25 128 0.6651 6.5526272873007407E-01
3R_18788850_SNP T C 0.1862 27 118 0.304 2.7634366609447492E-01
3R_18788972_SNP T C 0.1019 16 141 0.8555 8.5292973652236381E-01
3R_18788975_SNP G A 0.4768 72 79 0.5363 5.2121624060440896E-01
3R_18788979_SNP A T 0.09091 14 140 0.9018 9.0128637979929771E-01
3R_18788980_SNP T A 0.1203 19 139 0.8134 8.1053849513431797E-01
3R_18789201_SNP A T 0.4481 69 85 0.5375 5.2256559125855007E-01
3R_18789273_SNP A G 0.4 62 93 0.9155 9.1294574593909705E-01
3R_18789340_SNP G T 0.3151 46 100 0.9333 9.3018095967875603E-01
3R_18789376_SNP T A 0.3014 44 102 0.9454 9.4254684798953681E-01
3R_18789406_SNP T C 0.2838 42 106 0.9866 9.8583368056823983E-01
3R_18789473_SNP A T 0.1494 23 131 0.9704 9.6953384680091792E-01
3R_18789518_SNP G A 0.2041 30 117 0.9487 9.4617311770616541E-01
3R_18789536_SNP A G 0.1429 22 132 0.9462 9.4494616012758692E-01
3R_18789631_SNP C G 0.07692 12 144 0.9778 9.7710942080442309E-01
3R_18789633_DEL C ATTATGCTAAAACAAATCTACATA 0.08861 14 144 0.6912 6.8286422714079664E-01
3R_18789954_SNP G A 0.1161 18 137 0.6852 6.7625586947929062E-01
3R_18789960_SNP T A 0.3061 45 102 0.153 1.3370704936300581E-01
3R_18790061_SNP G C 0.05882 9 144 0.572 5.5693004107570698E-01
3R_18790084_SNP T C 0.06536 10 143 0.5381 5.2472915093108097E-01
3R_18790280_SNP C T 0.05556 9 153 0.5922 5.8678564838126201E-01
3R_18790389_SNP C T 0.4662 69 79 0.9531 9.5100700106514480E-01
3R_18790418_SNP C T 0.4345 63 82 0.8644 8.5708913155125077E-01
3R_18790430_SNP A C 0.351 53 98 0.808 8.0109855479586256E-01
3R_18790532_SNP T C 0.473 70 78 0.4929 4.7294029484642286E-01
3R_18790713_SNP A T 0.1172 17 128 0.9256 9.2124580116532073E-01
3R_18790817_SNP A C 0.2597 40 114 0.6843 6.7989387277005875E-01
3R_18790839_SNP A G 0.4362 65 84 0.88 8.7371291371852422E-01
3R_18790966_SNP A C 0.32 48 102 0.9611 9.5958712893966847E-01
3R_18790978_SNP C A 0.2293 36 121 0.866 8.6331088167222614E-01
3R_18790984_SNP G A 0.3108 46 102 0.8825 8.7818164065184945E-01
3R_18790991_SNP A T 0.2714 38 102 0.8465 8.3697381734905996E-01
3R_18791051_INS TAT T 0.2264 36 123 0.849 8.4720514628937216E-01
3R_18791062_SNP A G 0.2215 35 123 0.8474 8.4526000590313166E-01
3R_18791067_SNP T C 0.2446 34 105 0.7393 7.2267629484508289E-01
3R_18791299_SNP G T 0.25 38 114 0.3274 3.0731389778167550E-01
3R_18791476_INS GT G 0.1765 27 126 0.01911 1.6072507112534117E-02
3R_18791730_SNP A G 0.1529 24 133 0.4359 4.2532986953147212E-01
3R_18791767_SNP A G 0.05556 9 153 0.169 1.6463034358247863E-01
3R_18791770_SNP A C 0.3448 50 95 0.862 8.6704096360671579E-01
3R_18791845_SNP C T 0.2237 34 118 0.6026 5.9208559789033388E-01
3R_18791888_SNP C A 0.4362 65 84 0.2322 2.1438064391324141E-01
3R_18792016_SNP A G 0.2649 40 111 0.8446 8.4048319121063730E-01
3R_18792018_MNP CCACA AGTGT 0.2697 41 111 0.7259 7.1857069529165207E-01
3R_18792036_SNP A T 0.08511 12 129 0.5422 5.1657773164962340E-01
3R_18792174_SNP G A 0.281 43 110 0.2038 1.9014089190463868E-01
3R_18792406_SNP A G 0.1076 17 141 0.2121 2.0152194382107946E-01
3R_18792411_SNP G A 0.09375 15 145 0.5016 4.9330989973697958E-01
3R_18792415_SNP T C 0.1026 16 140 0.1921 1.8210121022106962E-01
3R_18792416_SNP C T 0.0875 14 146 0.6761 6.7355339905706135E-01
3R_18792429_SNP A C 0.09677 15 140 0.4694 4.6767509333897106E-01
3R_18792450_SNP C A 0.2581 40 115 0.9479 9.4662567698017752E-01
3R_18792462_SNP A G 0.1187 19 141 0.6695 6.6346562889758720E-01
3R_18792479_SNP T C 0.3056 44 100 0.8204 8.1700413927724413E-01
3R_18792485_SNP T G 0.1062 17 143 0.6266 6.2169378721350022E-01
3R_18792536_SNP G A 0.09938 16 145 0.3242 3.1745190099535381E-01
3R_18792563_SNP T C 0.4276 62 83 0.6195 6.0050283011467953E-01
3R_18792742_SNP T C 0.4615 66 77 0.5397 5.1575290518579187E-01
3R_18792743_SNP C G 0.5 74 74 0.5403 5.2329330911968241E-01
3R_18792763_SNP C G 0.3856 59 94 0.379 3.6323714377218275E-01
3R_18792975_SNP C G 0.09554 15 142 0.4284 4.1772679551556557E-01
3R_18793020_SNP C T 0.1187 19 141 0.596 5.9073375176605958E-01
3R_18793180_SNP C T 0.3241 47 98 0.4629 4.3972684747462676E-01
3R_18793257_SNP A C 0.4648 66 76 0.5123 4.8965786724643134E-01
3R_18793430_SNP C A 0.1895 29 124 0.9203 9.1762741712967333E-01
3R_18793530_SNP T A 0.1019 16 141 0.7932 7.8963886758276869E-01
3R_18793607_DEL A ATTCGGCGGTAATTAGA 0.1457 22 129 0.7921 7.8572683495274243E-01
3R_18793631_SNP T A 0.4122 61 87 0.9835 9.8277110070744955E-01
3R_18793643_SNP T C 0.404 61 90 0.9566 9.5510882421821963E-01
3R_18793665_SNP C A 0.4286 63 84 0.7995 7.8935878809988136E-01
3R_18793704_SNP C T 0.3816 58 94 0.9751 9.7440093127739458E-01
3R_18793727_SNP C T 0.3889 56 88 0.979 9.7787431692900983E-01
3R_18793748_SNP G C 0.3947 60 92 0.9747 9.7398014591964188E-01
3R_18793755_SNP A G 0.3378 50 98 0.7912 7.9590961411985073E-01
3R_18793837_SNP C G 0.06369 10 147 0.5299 5.1878823317976486E-01
3R_18793904_SNP T C 0.2078 32 122 0.6473 6.3851146920201507E-01
3R_18793946_SNP T A 0.2179 34 122 0.4279 4.1668558676749734E-01
3R_18794125_DEL C CTC 0.08387 13 142 0.8668 8.6331312041531072E-01
3R_18794197_INS GG G 0.3378 50 98 0.6153 6.0138851030819285E-01
3R_18794214_SNP T C 0.3618 55 97 0.6362 6.2449977392600187E-01
3R_18794231_SNP A C 0.1013 16 142 0.8342 8.3120807917151063E-01
3R_18794274_SNP A C 0.1644 24 122 0.3385 3.1538163917427742E-01
3R_18794326_SNP A G 0.25 37 111 0.1389 1.2324432672245977E-01
3R_18794356_SNP T G 0.07792 12 142 0.7772 7.7484240757035883E-01
3R_18794431_SNP A G 0.09211 14 138 0.6618 6.5499172568447350E-01
3R_18794590_SNP C G 0.1761 28 131 0.974 9.7347321630946571E-01
3R_18794595_SNP T C 0.1974 30 122 0.8625 8.5741616361058792E-01
3R_18794769_SNP T A 0.06875 11 149 0.8708 8.6894606710045297E-01
3R_18794799_SNP C T 0.06289 10 149 0.7901 7.8648678893628809E-01
3R_18794810_SNP A G 0.0625 10 150 0.7837 7.8059670225182065E-01
3R_18794840_SNP G C 0.06369 10 147 0.7725 7.6875812824983303E-01
3R_18794858_SNP A T 0.06962 11 147 0.5341 5.2797391600457477E-01
3R_18794859_SNP T A 0.07547 12 147 0.8148 8.1159913874228806E-01
3R_18794898_SNP T G 0.2867 41 102 0.2018 1.7579333785667095E-01
3R_18794925_INS CCCTAACGC C 0.07194 10 129 0.6508 6.2887225622717990E-01
3R_18794978_SNP C T 0.2123 31 115 0.4069 3.8484068995863030E-01
3R_18795126_SNP G A 0.1083 17 140 0.2004 1.9135106697636584E-01
3R_18795171_SNP A G 0.05128 8 148 0.2618 2.5031856706034827E-01
3R_18795179_SNP G A 0.1097 17 138 0.3436 3.3194977475423859E-01
3R_18795180_SNP G A 0.1104 17 137 0.3599 3.4892994556115065E-01
3R_18795204_SNP G C 0.05031 8 151 0.6111 6.0597925087031901E-01
3R_18795328_SNP A G 0.179 29 133 0.5574 5.5097412669458934E-01
3R_18795439_SNP T A 0.06757 10 138 0.8041 7.9466851599305555E-01
3R_18795449_SNP G C 0.1645 25 127 0.2577 2.4137780323217883E-01
3R_18795593_SNP A T 0.3684 56 96 0.3367 3.1724734468445703E-01
3R_18795986_SNP A T 0.4653 67 77 0.2304 2.1084509821998809E-01
3R_18796345_SNP G T 0.1184 18 134 0.1448 1.3530277757195397E-01
3R_18796447_SNP G A 0.1019 16 141 0.3162 3.0670975597348038E-01
3R_18796534_SNP T C 0.08553 13 139 0.843 8.3635001823333743E-01
3R_18796557_SNP C G 0.1 15 135 0.6918 6.7996158610127388E-01
3R_18796633_SNP C T 0.1019 16 141 0.1015 9.3152701309455410E-02
3R_18797016_DEL A CAGCTCAATAAAAAGTGTCAAATTGGGCAGCCAGCCGACCAC 0.1519 24 134 0.3167 3.1197067409634349E-01
3R_18797071_SNP A C 0.1543 25 137 0.3562 3.4899597513323422E-01
3R_18797076_SNP T C 0.2345 34 111 0.4842 4.6168905593473486E-01
3R_18797128_SNP C T 0.1921 29 122 0.3492 3.3024716958802047E-01
3R_18797328_SNP A G 0.1589 24 127 0.4485 4.3308078890804669E-01
3R_18797332_SNP A T 0.1678 25 124 0.2271 2.0648726885340518E-01
3R_18797339_SNP G C 0.1824 29 130 0.9636 9.6300368226389033E-01
3R_18797668_SNP T G 0.1494 23 131 0.323 3.0929480540813625E-01
3R_18797737_SNP G T 0.3706 53 90 0.274 2.4829964756855583E-01
3R_18797774_SNP G A 0.3662 52 90 0.2126 1.8190232087898794E-01
3R_18797809_SNP C T 0.3946 58 89 0.1595 1.4088673946465180E-01
3R_18798242_SNP G A 0.4342 66 86 0.664 6.5325903013854059E-01
3R_18798248_SNP A G 0.3709 56 95 0.614 6.0231498787984949E-01
3R_18798443_SNP T G 0.1558 24 130 0.3277 3.1013441378300610E-01
3R_18798464_SNP T G 0.2533 38 112 0.3433 3.2309446419016097E-01
3R_18798624_DEL A AA 0.1635 26 133 0.6887 6.8456747914742100E-01
3R_18798675_SNP G C 0.4834 73 78 0.239 2.2199403446240384E-01
3R_18798903_SNP T C 0.4718 67 75 0.1373 1.1867994058041242E-01
3R_18799007_INS CGAC C 0.3758 56 93 0.109 9.6051856381638934E-02
3R_18799011_SNP T C 0.3642 55 96 0.1037 9.2692873272367304E-02
3R_18799169_SNP G A 0.2973 44 104 0.9949 9.9471039808343920E-01
3R_18799194_SNP T C 0.05625 9 151 0.5157 5.0893570493849261E-01
3R_18799199_SNP G A 0.3197 47 100 0.4182 4.0737952626151008E-01
3R_18799201_SNP C T 0.3378 50 98 0.9315 9.2953189366226496E-01
3R_18799264_SNP T G 0.298 45 106 0.5257 5.1738478432341062E-01
3R_18799505_SNP T A 0.1667 26 130 0.59 5.7943726330866907E-01
3R_18799657_SNP A G 0.3265 48 99 0.2873 2.6421850389292945E-01
3R_18799673_SNP A G 0.2318 35 116 0.7126 7.0329024291235176E-01
3R_18799675_SNP T A 0.2733 41 109 0.2394 2.2267308600206104E-01
3R_18799683_SNP T A 0.3197 47 100 0.3239 2.9995339105802332E-01
3R_18799710_SNP A G 0.2237 34 118 0.5226 5.0954945838048804E-01
3R_18799711_SNP C T 0.3108 46 102 0.3081 2.8520907512234983E-01
3R_18799776_SNP A G 0.2662 41 113 0.2681 2.5348116423408484E-01
3R_18799783_SNP A G 0.2384 36 115 0.199 1.8304007494744734E-01
3R_18799788_SNP T C 0.2384 36 115 0.2156 1.9924979188487868E-01
3R_18799803_SNP A G 0.3067 46 104 0.2582 2.3785865747225543E-01
3R_18799815_SNP G A 0.2614 40 113 0.2491 2.3325666153660940E-01
3R_18799823_SNP A C 0.3067 46 104 0.2396 2.2009492805301378E-01
3R_18799828_SNP C T 0.3041 45 103 0.4394 4.2745906695375580E-01
3R_18799834_SNP G C 0.3113 47 104 0.3167 2.9745870418386788E-01
3R_18799851_SNP G A 0.3158 48 104 0.2948 2.7698110305512269E-01
3R_18799879_INS CCAAAAAGTGGAATCGACG C 0.3219 47 99 0.1052 1.1498332216768858E-01
3R_18799902_SNP G A 0.331 48 97 0.05981 4.6131273215964851E-02
3R_18799921_SNP G A 0.3514 52 96 0.06178 4.9875210671430623E-02
3R_18799961_SNP T C 0.331 48 97 0.226 2.0608842467822397E-01
3R_18799973_DEL T TCAAAATG 0.3046 46 105 0.2061 1.8969938512185336E-01
3R_18799996_SNP A T 0.3557 53 96 0.08255 6.9348475819302868E-02
3R_18800046_SNP C T 0.36 54 96 0.2442 2.2672435462298246E-01
3R_18800055_SNP C T 0.3533 53 97 0.2175 2.0020062113299275E-01
3R_18800059_DEL C CTGTGTGTTTATCGTTTTGTGTACCTCTAAGC 0.2657 38 105 0.3802 3.8837736261533184E-01
3R_18800098_SNP G T 0.3836 56 90 0.1747 1.5665454832195780E-01
3R_18800128_SNP C G 0.1234 19 135 0.4151 4.0085443831659817E-01
3R_18800163_SNP C T 0.1118 17 135 0.1187 1.0506027186677735E-01
3R_18800212_SNP A C 0.09677 15 140 0.1241 1.1346289481893523E-01
3R_18800235_SNP A G 0.1438 22 131 0.2429 2.2882908303084248E-01
3R_18800264_SNP A C 0.125 20 140 0.1877 1.7967646171282581E-01
3R_18800298_INS TT T 0.06579 10 142 0.2533 2.4248388799096388E-01
3R_18800551_SNP A C 0.4429 62 78 0.8157 8.0817019078560137E-01
3R_18800575_DEL GCTTTAAG G 0.4478 60 74 0.4971 4.9531351036555915E-01
3R_18800596_SNP T A 0.3481 47 88 0.659 6.3343800082840818E-01
3R_18800929_SNP G T 0.1558 24 130 0.9844 9.8398792279780878E-01
3R_18800940_SNP C A 0.1742 27 128 0.9503 9.4885492893566958E-01
3R_18800998_SNP A T 0.4333 65 85 0.9576 9.5628817781905984E-01
3R_18801151_SNP A G 0.1646 26 132 0.6051 5.9963324765617587E-01
3R_18801222_SNP G A 0.4765 71 78 0.4937 4.7280575476457598E-01
3R_18801288_SNP G C 0.2148 32 117 0.2254 2.0369202415827015E-01
3R_18801315_SNP T C 0.09877 16 146 0.3379 3.3191747471228417E-01
3R_18801442_SNP G A 0.05229 8 145 0.6349 6.2131288412372487E-01
3R_18801483_SNP A G 0.08667 13 137 0.3632 3.4158325259047184E-01
3R_18801556_SNP C T 0.1905 28 119 0.4821 4.5780207320096045E-01
3R_18801585_SNP G A 0.09396 14 135 0.2107 1.9026402517403151E-01
3R_18801589_SNP G A 0.08784 13 135 0.3192 2.9774918761244062E-01
3R_18801874_SNP C T 0.0625 10 150 0.9057 9.0459115121746725E-01
3R_18801892_SNP C T 0.06211 10 151 0.1734 1.6735982263832605E-01
3R_18802106_SNP C A 0.1355 21 134 0.7315 7.2557766993198558E-01
3R_18802166_SNP C T 0.2143 33 121 0.5887 5.7654745914287031E-01
3R_18802173_SNP T C 0.09434 15 144 0.7151 7.1137516392750011E-01
3R_18802242_SNP T G 0.08974 14 142 0.7708 7.6591508414157128E-01
3R_18802252_SNP C A 0.2078 32 122 0.6127 6.0107602857788023E-01
3R_18802266_SNP A C 0.2039 31 121 0.5635 5.4892173526804966E-01
3R_18802864_SNP C T 0.3162 43 93 0.5759 5.4766017320499349E-01
3R_18802928_SNP A T 0.2138 31 114 0.5855 5.6695556079007492E-01
3R_18803110_SNP T C 0.2752 41 108 0.4201 4.0983353595074390E-01
3R_18803178_SNP T A 0.4323 67 88 0.6312 6.2073998818297493E-01
3R_18803321_SNP C G 0.4679 73 83 0.7461 7.3866413972575995E-01
3R_18803373_SNP T C 0.2026 31 122 0.844 8.3930972804883508E-01
3R_18803517_SNP A G 0.2273 35 119 0.8589 8.5375689935843846E-01
3R_18803737_SNP T C 0.1667 26 130 0.1108 1.0541705333744167E-01
3R_18803758_SNP A C 0.2516 39 116 0.6083 5.9596449690078823E-01
3R_18803779_SNP C G 0.0559 9 152 0.2876 2.8238807094383944E-01
3R_18803782_SNP G A 0.1837 27 120 0.372 3.4875021670257522E-01
3R_18803821_SNP A G 0.4126 59 84 0.5654 5.4324434809682542E-01
3R_18803828_SNP T A 0.1447 23 136 0.2638 2.5300271280793862E-01
3R_18803844_SNP T C 0.2436 38 118 0.01721 1.4439492036925490E-02
3R_18803863_SNP A G 0.2418 37 116 0.01678 1.3135805961567144E-02
3R_18803898_DEL C CT 0.2763 42 110 0.4828 4.6589741519147232E-01
3R_18803921_SNP T A 0.2914 44 107 0.0615 5.2055481744996281E-02
3R_18803933_SNP T C 0.1 16 144 0.09171 8.6128999207593648E-02
3R_18803946_SNP G A 0.2733 41 109 0.05695 4.7019447552711834E-02
3R_18803956_SNP A C 0.1006 16 143 0.1489 1.4123520754582153E-01
3R_18803959_SNP T A 0.2564 40 116 0.01178 9.5521519763927410E-03
3R_18803970_SNP T G 0.3987 61 92 0.3823 3.6836475323405238E-01
3R_18803971_SNP G T 0.3907 59 92 0.3364 3.1971063115781551E-01
3R_18804005_SNP A G 0.3816 58 94 0.6055 5.9347324192263862E-01
3R_18804007_SNP A G 0.2119 32 119 0.7344 7.2900196401491879E-01
3R_18804010_SNP T C 0.2171 33 119 0.9794 9.7882837447997240E-01
3R_18804093_SNP C T 0.1974 30 122 0.9016 8.9751693284031653E-01
3R_18804132_SNP G A 0.3566 51 92 0.2458 2.1971063757574838E-01
3R_18804141_DEL G GG 0.2105 28 105 0.9883 9.8866122342747997E-01
3R_18804148_INS CACC C 0.1176 18 135 0.1241 1.1407936833897614E-01
3R_18804151_DEL C CAAATGGGCGGGGCACTGGGCGGAG 0.05769 9 147 0.02764 2.3109739043082882E-02
3R_18804173_SNP G C 0.3333 45 90 0.0721 5.9577939384095779E-02
3R_18804178_SNP C G 0.05732 9 148 0.02663 2.2557727437643511E-02
3R_18804179_DEL T TGGCAGT 0.05732 9 148 0.02663 2.2557727437643511E-02
3R_18804187_SNP C A 0.05161 8 147 0.06659 6.0009396585301022E-02
3R_18804225_SNP G C 0.2194 34 121 0.1897 1.7457279477069632E-01
3R_18804226_SNP G A 0.2157 33 120 0.2711 2.5468961921683819E-01
3R_18804234_SNP G C 0.3831 59 95 0.8742 8.7007709235539255E-01
3R_18804316_SNP G A 0.183 28 125 0.7431 7.3655892252639021E-01
3R_18804323_SNP A G 0.2635 39 109 0.5815 5.6662508148402480E-01
3R_18804324_SNP A G 0.3061 45 102 0.4761 4.5641734647957943E-01
3R_18804417_SNP T G 0.2649 40 111 0.4458 4.3381089496466574E-01
3R_18804535_SNP T G 0.1195 19 140 0.1031 9.8862949953956947E-02
3R_18804554_SNP C G 0.05 8 152 0.8937 8.9193449645290379E-01
3R_18804586_DEL C CC 0.4892 68 71 0.5919 5.9739162271675172E-01
3R_18804590_SNP A C 0.44 66 84 0.4463 4.2872607552109188E-01
3R_18804623_SNP G T 0.0625 10 150 0.01374 1.2075884111734077E-02
3R_18805021_SNP G A 0.07333 11 139 0.8339 8.2637476680290611E-01
3R_18805035_SNP T C 0.4122 61 87 0.9411 9.3781091475296452E-01
3R_18805278_SNP G C 0.4583 66 78 0.628 6.0646433780419540E-01
3R_18805329_SNP T G 0.09494 15 143 0.7385 7.3283577324494376E-01
3R_18805505_SNP G A 0.3533 53 97 0.8547 8.4843933767952939E-01
3R_18805522_DEL C CTTTTCCGCC 0.09554 15 142 0.9795 9.7900634363111882E-01
3R_18805537_DEL C CGCACTCCATTATTTGTATA 0.1013 16 142 0.842 8.3811262770928630E-01
3R_18805569_SNP C G 0.4933 74 76 0.78 7.7031659098575789E-01
3R_18805600_SNP T C 0.4808 75 81 0.8817 8.7795460935779546E-01
3R_18805608_DEL A ATA 0.4702 71 80 0.7141 7.0221938711844911E-01
3R_18805684_SNP A G 0.471 73 82 0.5293 5.1569791770668982E-01
3R_18805703_SNP T A 0.06832 11 150 0.2933 2.8616890549226148E-01
3R_18805738_SNP C A 0.3442 53 101 0.3493 3.3407155139064293E-01
3R_18805741_SNP T A 0.3464 53 100 0.3569 3.4025648328867275E-01
3R_18805753_SNP G A 0.1282 20 136 0.08037 7.2657601884604878E-02
3R_18805771_SNP A G 0.1288 21 142 0.6591 6.5576366157289678E-01
3R_18805927_SNP C T 0.141 22 134 0.9343 9.3272342150076137E-01
3R_18806030_DEL T TCT 0.1314 18 119 0.6978 6.9608381149263576E-01
3R_18806094_SNP G C 0.06748 11 152 0.7742 7.7120104456336547E-01
3R_18806139_DEL T TC 0.09032 14 141 0.657 6.4632368537132989E-01
3R_18806205_SNP T G 0.08442 13 141 0.6841 6.7365555844955394E-01
3R_18806206_SNP T A 0.08442 13 141 0.6841 6.7365555844955394E-01
3R_18806212_SNP T A 0.08442 13 141 0.6841 6.7365555844955394E-01
3R_18806233_SNP A G 0.05556 9 153 0.4791 4.7223054140321619E-01
3R_18806333_SNP C A 0.12 18 132 0.8116 8.0806177596918616E-01
3R_18806555_SNP T G 0.1274 20 137 0.5426 5.3198339581399290E-01
3R_18806650_SNP G A 0.4122 61 87 0.2859 2.6458708172684675E-01
3R_18806663_SNP T G 0.2897 42 103 0.7802 7.6711004271454342E-01
3R_18806678_SNP C A 0.2986 43 101 0.8896 8.8322461285748166E-01
3R_18806760_SNP C T 0.2715 41 110 0.437 4.2777918661728520E-01
3R_18806774_SNP A C 0.2792 43 111 0.712 7.0234782784144723E-01
3R_18806777_SNP C T 0.2745 42 111 0.8154 8.0907264309087701E-01
3R_18806834_SNP A G 0.4605 70 82 0.3439 3.2479821295960898E-01
3R_18806835_SNP A C 0.4737 72 80 0.4293 4.1552404609309490E-01
3R_18807026_SNP A G 0.1921 29 122 0.417 4.0062374093550879E-01
3R_18807036_SNP T C 0.0641 10 146 0.5899 5.8199497391432808E-01
3R_18807070_SNP G C 0.0679 11 151 0.3008 2.9493364897266516E-01
3R_18807077_INS GCCG G 0.05031 8 151 0.3232 3.1111026335786340E-01
3R_18807176_SNP T A 0.09494 15 143 0.8556 8.5250385937755468E-01
3R_18807253_SNP A C 0.118 19 142 0.5599 5.5246016220266148E-01
3R_18807377_SNP A G 0.4965 70 71 0.4703 4.6014693022122422E-01
3R_18807436_SNP G A 0.1824 27 121 0.1443 1.2893530801288589E-01
3R_18807486_SNP C A 0.2905 43 105 0.8472 8.4007118086269683E-01
3R_18807499_SNP A C 0.3681 53 91 0.6827 6.6363754714661694E-01
3R_18807665_SNP C T 0.2028 29 114 0.1014 8.2974204448143227E-02
3R_18807667_SNP G A 0.05488 9 155 0.6279 6.2422396218703136E-01
3R_18807675_SNP A T 0.1733 26 124 0.2065 1.8587326763576528E-01
3R_18807864_SNP G A 0.3378 50 98 0.7287 7.1925963856470254E-01
3R_18807909_SNP C T 0.1633 24 123 0.2255 2.0287315259684180E-01
3R_18807923_SNP G A 0.1088 16 131 0.4509 4.3055289306128020E-01
3R_18808123_SNP G A 0.05455 9 156 0.538 5.3492212345946599E-01
3R_18808241_DEL A AA 0.3094 43 96 0.8517 8.4129113911552156E-01
3R_18808273_DEL ATGGGAA A 0.3358 46 91 0.5238 5.2960627094636781E-01
3R_18808454_SNP G T 0.3429 48 92 0.841 8.3122427096586171E-01
3R_18808458_INS TTT T 0.4155 59 83 0.9714 9.6985948526670096E-01
3R_18808459_SNP T C 0.4214 59 81 0.8299 8.1921746581537280E-01
3R_18808461_SNP T C 0.1958 28 115 0.3773 3.8039534627645333E-01
3R_18808462_DEL C CC 0.1049 15 128 0.04574 5.5828983699635605E-02
3R_18808579_SNP T G 0.3288 48 98 0.196 1.7359208293092698E-01
3R_18808665_SNP G A 0.2581 40 115 0.05447 4.7203149150933911E-02
3R_18808666_SNP G C 0.2566 39 113 0.021 1.8120374073582537E-02
3R_18808685_SNP T A 0.05521 9 154 0.01707 1.5702301682232356E-02
3R_18808716_SNP A G 0.4366 62 80 0.3288 2.9795106993064724E-01
3R_18808724_SNP G C 0.1375 22 138 0.04177 3.8234523990457583E-02
3R_18808791_SNP A G 0.2925 43 104 0.2995 2.7496542933918111E-01
3R_18808908_SNP A G 0.09816 16 147 0.9931 9.9306954322500074E-01
3R_18808930_SNP G A 0.381 56 91 0.1403 1.2306967020965698E-01
3R_18808937_DEL CC TATGTTTTCTAAA 0.3521 50 92 0.09896 8.2976899026408174E-02
3R_18808972_SNP A C 0.1911 30 127 0.4354 4.2699095195997949E-01
3R_18809030_SNP T A 0.05488 9 155 0.02731 2.5835587975811737E-02
3R_18809058_SNP C G 0.4533 68 82 0.2247 2.0459241532263817E-01
3R_18809100_SNP A T 0.05521 9 154 0.0287 2.7379914257326020E-02
3R_18809127_SNP G A 0.2 31 124 0.0828 7.2834964713229339E-02
3R_18809250_SNP T C 0.1006 16 143 0.006796 5.8005552972462222E-03
3R_18809270_SNP A G 0.1067 16 134 0.01791 1.3655544337334496E-02
3R_18809277_SNP T G 0.3154 47 102 0.2342 2.1332386761061650E-01
3R_18809284_SNP G A 0.2323 36 119 0.637 6.2695877767375241E-01
3R_18809316_SNP C A 0.3067 46 104 0.2078 1.8777787808125934E-01
3R_18809321_SNP A C 0.3108 46 102 0.323 3.0479707520072807E-01
3R_18809330_SNP C A 0.3179 48 103 0.3136 2.9393779830505740E-01
3R_18809384_SNP T C 0.06875 11 149 0.009645 8.4209632015189821E-03
3R_18809404_SNP G C 0.1788 27 124 0.4424 4.2403192821159419E-01
3R_18809407_SNP A G 0.18 27 123 0.4451 4.2569086412707602E-01
3R_18809409_SNP C T 0.1812 27 122 0.4072 3.8643679395165897E-01
3R_18809415_SNP C T 0.1824 27 121 0.4018 3.7950069293224264E-01
3R_18809454_SNP G A 0.1788 27 124 0.4037 3.8795569765750937E-01
3R_18809467_SNP C T 0.1218 19 137 0.2525 2.3818003920823727E-01
3R_18809476_SNP T G 0.1667 25 125 0.2294 2.1349005829081968E-01
3R_18809478_SNP G A 0.1667 25 125 0.2294 2.1349005829081968E-01
3R_18809481_SNP A T 0.1667 25 125 0.2294 2.1349005829081968E-01
3R_18809482_SNP A T 0.1554 23 125 0.1443 1.2912654051944761E-01
3R_18809485_SNP A G 0.1667 25 125 0.2294 2.1349005829081968E-01
3R_18809493_SNP A G 0.1722 26 125 0.3607 3.4216204523012272E-01
3R_18809497_SNP T A 0.1667 25 125 0.5549 5.4300760970014939E-01
3R_18809506_SNP T C 0.1218 19 137 0.3082 2.9505162739593949E-01
3R_18809507_SNP T C 0.1104 17 137 0.6911 7.1006649090813778E-01
3R_18809510_SNP A T 0.1104 17 137 0.7839 7.9565737362651079E-01
3R_18809515_SNP A T 0.1169 18 136 0.6135 6.3660569013551405E-01
3R_18809519_SNP T G 0.1176 18 135 0.6296 6.5468413128203728E-01
3R_18809524_SNP T A 0.1104 17 137 0.5818 6.0593569007355885E-01
3R_18809530_SNP G C 0.1169 18 136 0.9752 9.7667591283846411E-01
3R_18809539_SNP C T 0.1104 17 137 0.6699 6.8986190000461445E-01
3R_18809540_SNP G T 0.1111 17 136 0.7748 7.8904480684338174E-01
3R_18809548_SNP T C 0.1169 18 136 0.6083 6.3135484107222051E-01
3R_18809555_INS TCATTT CG 0.05128 8 148 0.1755 1.6891668071744859E-01
3R_18809564_SNP A T 0.1586 23 122 0.8366 8.4380875647723641E-01
3R_18809577_SNP G A 0.06875 11 149 0.005199 4.3030802443252327E-03
3R_18809639_SNP C T 0.1389 20 124 0.03093 2.2489226730267362E-02
3R_18809655_SNP T G 0.06289 10 149 0.005673 4.8064326156948001E-03
3R_18810322_SNP C T 0.1933 29 121 0.6478 6.3381944629923015E-01
3R_18810564_SNP G A 0.4698 70 79 0.1158 1.0008684964709913E-01
3R_18810649_SNP T G 0.4892 68 71 0.3981 3.7095603288113621E-01
3R_18810848_SNP A G 0.3907 59 92 0.05758 4.7720108695849174E-02
3R_18810854_SNP A C 0.08974 14 142 0.6414 6.3513011311044409E-01
3R_18811297_SNP C T 0.1032 16 139 0.05487 4.8712250690903319E-02
3R_18811344_DEL A AG 0.125 20 140 0.1078 1.0169499486433398E-01
3R_18811349_SNP G C 0.1898 26 111 0.08663 7.1259038681021195E-02
3R_18811350_SNP G A 0.1538 24 132 0.1309 1.2093396867541595E-01
3R_18811356_DEL G AAAAGGCATC 0.1731 27 129 0.09833 9.0723768186643183E-02
3R_18811376_SNP C T 0.125 20 140 0.09779 9.1461260500249941E-02
3R_18811594_SNP C T 0.0596 9 142 0.8777 8.7226094196189619E-01
3R_18811940_SNP A G 0.08125 13 147 0.2943 2.8720953571351626E-01
3R_18812120_SNP A G 0.1918 28 118 0.4705 4.5127421326923767E-01
3R_18812123_SNP G A 0.1931 28 117 0.4816 4.5726339562457008E-01
3R_18812214_SNP G C 0.1203 19 139 0.3749 3.7208698166477405E-01
3R_18812227_SNP T A 0.129 20 135 0.409 4.0275200356505292E-01
3R_18812228_SNP C A 0.1282 20 136 0.4486 4.3837626343862757E-01
3R_18812259_SNP C A 0.06369 10 147 0.4562 4.4781157685592365E-01
3R_18812273_SNP T A 0.07742 12 143 0.5325 5.2256779865106417E-01
3R_18812290_SNP A G 0.06329 10 148 0.2593 2.4912248313520313E-01
3R_18812440_SNP C A 0.2273 35 119 0.6097 5.9739629995530774E-01
3R_18812442_SNP A G 0.2258 35 120 0.7651 7.5738881060395680E-01
3R_18812476_SNP T G 0.08805 14 145 0.8788 8.7652447278203049E-01
3R_18812585_SNP C A 0.3624 54 95 0.5099 4.9343772415172138E-01
3R_18812624_SNP A G 0.2026 31 122 0.4089 3.9312744151904311E-01
3R_18812804_SNP G A 0.1688 26 128 0.9188 9.1602526404865325E-01
3R_18812834_SNP A G 0.1481 24 138 0.8119 8.0950574315935242E-01
3R_18812904_SNP G A 0.4255 60 81 0.5315 5.0256860981402696E-01
3R_18812964_SNP C T 0.2013 31 123 0.2176 2.0294234511569387E-01
3R_18812988_SNP C T 0.2065 32 123 0.3336 3.1908879994351702E-01
3R_18813000_SNP T A 0.2013 31 123 0.3659 3.5023634733280418E-01
3R_18813002_INS AGCCCA A 0.2053 31 120 0.3766 3.6086666023510727E-01
3R_18813041_SNP A G 0.1987 31 125 0.7265 7.2007073251743703E-01
3R_18813049_SNP A G 0.1569 24 129 0.6411 6.3000197898213439E-01
3R_18813123_SNP G A 0.08228 13 145 0.687 6.8212753595155884E-01
3R_18813130_SNP T A 0.08176 13 146 0.6944 6.9038216369309136E-01
3R_18813131_SNP T C 0.0875 14 146 0.4537 4.4587995541129610E-01
3R_18813333_SNP C A 0.3566 51 92 0.7326 7.1754396979912594E-01
3R_18813334_SNP C A 0.3562 52 94 0.8533 8.4526604788566573E-01
3R_18813365_SNP A G 0.363 53 93 0.8899 8.8387928021747719E-01
3R_18813395_SNP C T 0.363 53 93 0.8899 8.8387928021747719E-01
3R_18813496_SNP T A 0.2222 34 119 0.5028 4.9228856249904362E-01
3R_18813503_SNP T G 0.2105 32 120 0.5917 5.7985601077562010E-01
3R_18813670_SNP C T 0.3289 50 102 0.7429 7.3421441473717453E-01
3R_18813725_SNP T C 0.3269 51 105 0.9224 9.2031774533438149E-01
3R_18813750_SNP G A 0.4014 59 88 0.7126 6.9917153238480600E-01
3R_18813795_SNP C T 0.1742 27 128 0.334 3.2156213982241710E-01
3R_18813797_SNP A T 0.1688 26 128 0.5303 5.1995925808434307E-01
3R_18813805_SNP G C 0.1677 26 129 0.2693 2.5669579138136212E-01
3R_18813820_SNP T C 0.2252 34 117 0.5459 5.2891918078964828E-01
3R_18813829_SNP T C 0.2252 34 117 0.5459 5.2891918078964828E-01
3R_18813901_SNP G A 0.3377 52 102 0.9587 9.5754068827206285E-01
3R_18813931_SNP G A 0.3289 50 102 0.6452 6.3383485627150393E-01
3R_18813954_SNP C T 0.0596 9 142 0.9325 9.2960563428410670E-01
3R_18813994_SNP C T 0.1818 28 126 0.5599 5.5224643253774952E-01
3R_18814025_SNP T C 0.1879 28 121 0.33 3.1874834323364798E-01
3R_18814093_SNP T C 0.1709 27 131 0.09336 8.5454148768211224E-02
3R_18814102_SNP A G 0.3893 58 91 0.6872 6.7648294812746601E-01
3R_18814141_SNP T C 0.1974 30 122 0.4906 4.7563699641467139E-01
3R_18814147_SNP A C 0.1656 26 131 0.09518 8.6195441413645990E-02
3R_18814195_SNP T C 0.1709 27 131 0.157 1.4685437064247575E-01
3R_18814234_SNP A G 0.1623 25 129 0.05715 5.0775883247585800E-02
3R_18814257_SNP A G 0.4342 66 86 0.3169 3.1019327282233966E-01
3R_18814261_SNP A C 0.2452 38 117 0.04371 3.7408402747598560E-02
3R_18814267_SNP C T 0.4371 66 85 0.4463 4.2815878304047239E-01
3R_18814275_SNP A C 0.2468 38 116 0.02713 2.5471947176417375E-02
3R_18814281_INS TA T 0.2468 38 116 0.04402 3.8206564187956517E-02
3R_18814283_SNP T C 0.2468 38 116 0.04402 3.8206564187956517E-02
3R_18814288_SNP A T 0.4797 71 77 0.4528 4.3416703208755525E-01
3R_18814357_SNP T A 0.2273 35 119 0.09079 7.9600063090435755E-02
3R_18814359_SNP A T 0.1364 21 133 0.06421 5.5026873081615746E-02
3R_18814362_SNP T G 0.2123 31 115 0.4492 4.2614611908191768E-01
3R_18814363_SNP T A 0.2397 35 111 0.2858 3.0649145082529472E-01
3R_18814382_SNP C T 0.2133 32 118 0.08883 7.9700029860682239E-02
3R_18814383_SNP A C 0.2303 35 117 0.07186 6.3019755213735984E-02
3R_18814430_SNP G A 0.2244 35 121 0.0636 5.7085092464343914E-02
3R_18814448_SNP T C 0.2053 31 120 0.1466 1.7246955970543876E-01
3R_18814452_SNP C A 0.4828 70 75 0.9809 9.8002096244722015E-01
3R_18814453_SNP G T 0.2194 34 121 0.06005 5.2532825469347261E-02
3R_18814458_SNP C T 0.1931 28 117 0.1117 9.7965420254401026E-02
3R_18814538_SNP A G 0.483 71 76 0.8887 8.8426737665267252E-01
3R_18814600_SNP G C 0.4694 69 78 0.9571 9.5536491460644501E-01
3R_18814608_SNP T G 0.0974 15 139 0.8257 8.2107732173603110E-01
3R_18814609_SNP A T 0.1709 27 131 0.3164 3.0957463551525799E-01
3R_18814615_SNP T C 0.4825 69 74 0.8438 8.3649793303752484E-01
3R_18814727_SNP A G 0.2993 44 103 0.2789 2.5996035080388147E-01
3R_18814899_SNP G T 0.1519 24 134 0.04573 4.1917441709011322E-02
3R_18814976_SNP C T 0.4595 68 80 0.8312 8.2343932571995271E-01
3R_18814980_SNP A G 0.4497 67 82 0.6873 6.7816359502147305E-01
3R_18815041_SNP T G 0.1859 29 127 0.04489 4.0047228910670550E-02
3R_18815046_SNP T C 0.1923 30 126 0.05226 4.6883222176427028E-02
3R_18815076_SNP G A 0.1899 30 128 0.05022 4.4718554723002034E-02
3R_18815103_SNP G C 0.4636 70 81 0.7977 7.9025637341612187E-01
3R_18815106_SNP A G 0.4533 68 82 0.7276 7.1740132202523532E-01
3R_18815148_SNP G A 0.4444 64 80 0.658 6.3906346281933768E-01
3R_18815182_SNP C T 0.396 59 90 0.7828 7.7539471739662535E-01
3R_18815190_SNP T G 0.08805 14 145 0.8793 8.7709963702804195E-01
3R_18815205_SNP C A 0.3893 58 91 0.6791 6.6951024382049584E-01
3R_18815208_SNP A G 0.3933 59 91 0.682 6.7030113025181359E-01
3R_18815211_SNP G A 0.4013 61 91 0.6949 6.8514598635375712E-01
3R_18815340_SNP G C 0.1921 29 122 0.03889 3.2584996661885343E-02
3R_18815434_SNP G C 0.1104 18 145 0.261 2.5810724653651806E-01
3R_18815529_SNP A G 0.2876 44 109 0.07283 6.4833250961117722E-02
3R_18815532_SNP G A 0.2922 45 109 0.1305 1.2243485805803644E-01
3R_18815546_SNP G C 0.4052 62 91 0.2108 2.0163773559497999E-01
3R_18815672_SNP T C 0.1987 30 121 0.04007 3.9281934670008109E-02
3R_18815826_SNP T C 0.2 31 124 0.07488 6.7625377888084370E-02
3R_18815904_SNP T C 0.2143 33 121 0.07723 7.0030567041281522E-02
3R_18815985_SNP T C 0.1382 21 131 0.2866 2.6996372587319362E-01
3R_18816000_SNP T G 0.05732 9 148 0.538 5.3425091814681602E-01
3R_18816051_SNP C T 0.3776 54 89 0.2114 1.8568660849107244E-01
3R_18816066_SNP A G 0.3636 52 91 0.06432 5.2024614554604547E-02
3R_18816099_SNP A G 0.2148 32 117 0.1057 8.9843739321690874E-02
3R_18816307_SNP A G 0.05882 8 128 0.4615 4.3212985852626484E-01
3R_18816367_SNP C T 0.2432 36 112 0.4087 3.8649637949540161E-01
3R_18816466_SNP T G 0.1634 25 128 0.9146 9.1279035835062239E-01
3R_18816575_SNP A C 0.2143 33 121 0.7813 7.7319114738366979E-01
3R_18816619_SNP G T 0.3957 55 84 0.5341 5.3446962433454415E-01
3R_18816620_SNP C G 0.3986 57 86 0.9899 9.8911344417007396E-01
3R_18816756_SNP G T 0.08917 14 143 0.9941 9.9397596178507108E-01
3R_18817071_SNP A C 0.245 37 114 0.7962 7.8897463788967481E-01
3R_18817106_SNP C T 0.0559 9 152 0.8619 8.6027869317854599E-01
3R_18817292_SNP C T 0.05031 8 151 0.706 6.9924576335715716E-01
3R_18817345_SNP C T 0.1477 22 127 0.681 6.6876456479812574E-01
3R_18817353_SNP T A 0.1458 21 123 0.4465 4.2305616983115235E-01
3R_18817391_SNP G A 0.366 56 97 0.4029 3.9113886523784469E-01
3R_18817469_SNP C G 0.2905 43 105 0.4341 4.1865894284755922E-01
3R_18817481_SNP A G 0.4113 58 83 0.07087 5.8103921286856548E-02
3R_18817493_SNP A G 0.1842 28 124 0.4026 3.8812406744674521E-01
3R_18817530_SNP A G 0.1742 27 128 0.4768 4.6676185338723342E-01
3R_18817613_SNP C T 0.1776 27 125 0.3698 3.5917577027269043E-01
3R_18817708_SNP A T 0.4286 63 84 0.127 1.1225476545713997E-01
3R_18817711_SNP T A 0.2194 34 121 0.1143 1.0381532666423676E-01
3R_18817792_SNP C A 0.1224 18 129 0.8916 8.9970096442640290E-01
3R_18817821_INS ACCA A 0.2065 32 123 0.8459 8.4137571484380003E-01
3R_18818109_SNP G T 0.08025 13 149 0.4887 4.8162233337547400E-01
3R_18818119_INS TAAGTGT T 0.05806 9 146 0.4743 5.1697691120602007E-01
3R_18818130_SNP C T 0.2171 33 119 0.6578 6.4893890521081699E-01
3R_18818271_SNP A G 0.2053 31 120 0.4313 4.1434405670647356E-01
3R_18818309_SNP C G 0.2368 36 116 0.6006 5.8839992959082488E-01
3R_18818484_SNP G A 0.4342 66 86 0.5711 5.5556757083947539E-01
3R_18818489_SNP G A 0.3775 57 94 0.9782 9.7736718666654576E-01
3R_18818542_SNP T A 0.3907 59 92 0.2739 2.5815029445947468E-01
3R_18818725_SNP G T 0.05696 9 149 0.3971 3.8650890648884972E-01
3R_18818785_SNP T G 0.3922 60 93 0.9437 9.4308640326388371E-01
3R_18818869_SNP C A 0.3444 52 99 0.2182 2.0086205246554933E-01
3R_18818885_SNP G T 0.396 59 90 0.2058 1.8602913202100335E-01
3R_18819028_SNP G T 0.4789 68 74 0.5676 5.5171773446287631E-01
3R_18819106_SNP A G 0.1509 24 135 0.4675 4.8950905487544938E-01
3R_18819263_SNP A G 0.2273 35 119 0.171 1.5972695580671126E-01
3R_18819281_DEL A ACTGAGATGTCAGCTCTCTTAGGCGGATAGCTCCACAGCCTCGATACGGAATATGTATATATTTTTTATCTTATGCTAATAAA 0.1447 23 136 0.3008 2.9478712779429073E-01
3R_18819413_SNP T A 0.2781 42 109 0.2609 2.4815454775228263E-01
3R_18819451_SNP G A 0.3636 52 91 0.2689 2.4968996428232404E-01
3R_18819525_SNP T A 0.3014 44 102 0.7439 7.3324943711446910E-01
3R_18819630_SNP G A 0.3333 49 98 0.4035 3.8287521091569698E-01
3R_18819812_SNP A T 0.3224 49 103 0.3628 3.4710346416875060E-01
3R_18819904_SNP T C 0.2752 41 108 0.4381 4.3229396686889821E-01
3R_18819931_SNP A T 0.2671 39 107 0.9478 9.4559472298681613E-01
3R_18819936_SNP C T 0.3448 50 95 0.9248 9.2160672204541838E-01
3R_18819940_SNP T G 0.292 40 97 0.5775 5.4998596967414781E-01
3R_18819951_SNP T A 0.2375 38 122 0.4956 4.9149068551608621E-01
3R_18819984_SNP G T 0.3401 50 97 0.5262 5.0815025433270300E-01
3R_18819994_SNP C T 0.1313 21 139 0.2137 2.0968154109768788E-01
3R_18820050_INS TTT T 0.25 36 108 0.8155 8.0909502788865606E-01
3R_18820066_DEL G AAAAA 0.2867 43 107 0.4048 3.8963376009146544E-01
3R_18820141_SNP A T 0.1474 23 133 0.8195 8.1588056961502020E-01
3R_18820215_SNP A C 0.2338 36 118 0.647 6.4059133926763900E-01
3R_18820261_SNP T A 0.2517 38 113 0.9371 9.3517096528360355E-01
3R_18820302_SNP T G 0.1745 26 123 0.9235 9.2092919983829202E-01
3R_18820564_SNP T C 0.2273 35 119 0.5371 5.2794280395533577E-01
3R_18820617_SNP G A 0.2649 40 111 0.9725 9.7164098535022680E-01
3R_18820760_SNP T A 0.09375 15 145 0.7957 7.9249027195203980E-01
3R_18820775_SNP G A 0.4211 64 88 0.6975 6.8913100770724411E-01
3R_18820854_SNP A T 0.2026 31 122 0.4635 4.4910573644144069E-01
3R_18820891_SNP A G 0.3922 60 93 0.2811 2.6247483711172015E-01
3R_18821011_DEL CAGAAGTCCTTA C 0.1781 26 120 0.6613 6.4212533549324524E-01
3R_18821026_INS T TGTAACT 0.1645 25 127 0.7798 7.7149929153679608E-01
3R_18821060_SNP A G 0.1132 18 141 0.5726 5.9955344813184208E-01
3R_18821351_SNP G T 0.415 61 86 0.1232 1.0477894754456218E-01
3R_18821438_SNP T C 0.4933 74 76 0.01388 1.0517781643300646E-02
3R_18821460_SNP T G 0.3586 52 93 0.06321 5.0449051781076469E-02
3R_18821516_SNP T G 0.2925 43 104 0.2044 1.8795542853428238E-01
3R_18821608_SNP A G 0.08442 13 141 0.2628 2.4861158978083320E-01
3R_18821789_SNP G C 0.3986 59 89 0.8936 8.8938549715036797E-01
3R_18821930_SNP A G 0.3356 50 99 0.77 7.6180377567167157E-01
3R_18821986_SNP A T 0.3581 53 95 0.7475 7.3821512163335612E-01
3R_18822039_SNP A G 0.121 19 138 0.2717 2.6072135746461034E-01
3R_18822212_INS CAGAATC C 0.3143 44 96 0.1906 1.6524489231682882E-01
3R_18822243_SNP T C 0.443 66 83 0.8627 8.5762167359343722E-01
3R_18822309_SNP A G 0.2384 36 115 0.4476 4.3090329480391498E-01
3R_18822321_SNP T C 0.2465 35 107 0.5663 5.4419594380197323E-01
3R_18822345_SNP T C 0.449 66 81 0.6794 6.6388469852864573E-01
3R_18822411_SNP T G 0.2886 43 106 0.1527 1.3884923755045586E-01
3R_18822419_SNP T G 0.1962 31 127 0.1588 1.4872846380059801E-01
3R_18822472_SNP A G 0.2185 33 118 0.1059 9.7910217015107048E-02
3R_18822476_SNP A G 0.24 36 114 0.1306 1.2754219202722750E-01
3R_18822622_SNP A G 0.2671 39 107 0.1727 1.5449143581322278E-01
3R_18822635_DEL A ATGGCCA 0.2207 32 113 0.1921 1.7348868200805578E-01
3R_18822720_SNP G A 0.415 61 86 0.6127 5.9749874374306255E-01
3R_18822733_SNP G C 0.4315 63 83 0.5252 5.1025971098977840E-01
3R_18822756_SNP T G 0.3878 57 90 0.6647 6.5157021018959749E-01
3R_18822801_SNP G C 0.2781 42 109 0.646 6.3348585812030422E-01
3R_18823082_SNP A T 0.4825 69 74 0.9843 9.8343401174522327E-01
3R_18823179_SNP A T 0.06211 10 151 0.8924 8.9096596758338209E-01
3R_18823202_SNP T A 0.3378 50 98 0.6842 6.7211191477794707E-01
3R_18823249_SNP G T 0.2208 34 120 0.666 6.6121476292203829E-01
3R_18823351_SNP C T 0.2653 39 108 0.5378 5.1959654953637346E-01
3R_18823459_SNP T G 0.3803 54 88 0.563 5.4214930341249745E-01
3R_18823523_DEL T TATATA 0.2 29 116 0.7554 7.4087650509318204E-01
3R_18823531_SNP A T 0.2042 29 113 0.596 5.7491303435418806E-01
3R_18823581_INS TCT T 0.05806 9 146 0.185 1.7380726541885949E-01
3R_18823584_INS TTT T 0.2138 31 114 0.7641 7.5108152959904051E-01
3R_18823601_SNP C A 0.3043 42 96 0.6555 6.3249015845514744E-01
3R_18823606_SNP T A 0.06452 10 145 0.01903 1.6350726900523603E-02
3R_18823631_SNP A C 0.2937 42 101 0.9275 9.2538110725032285E-01
3R_18823649_SNP T G 0.2979 42 99 0.4875 4.6125040171741516E-01
3R_18823691_SNP A T 0.1812 27 122 0.2952 2.8782536068553766E-01
3R_18823710_SNP G T 0.1592 25 132 0.5691 5.6255286731525334E-01
3R_18823711_SNP T C 0.1582 25 133 0.555 5.4925752673532491E-01
3R_18823722_SNP G A 0.1562 25 135 0.5227 5.1750240353468580E-01
3R_18823747_SNP T A 0.3 42 98 0.6645 6.4562977858886383E-01
3R_18823860_DEL C GT 0.1447 23 136 0.3475 3.4215272702416577E-01
3R_18823876_INS GTGCTA G 0.3034 44 101 0.9363 9.3339790657131749E-01
3R_18823880_SNP G C 0.2937 42 101 0.7929 7.8459225508710906E-01
3R_18823923_SNP G A 0.3082 45 101 0.844 8.3704451626642740E-01
3R_18823977_SNP C A 0.2766 39 102 0.6285 6.1041891334302489E-01
3R_18824029_SNP G A 0.2867 41 102 0.7953 7.8290755547307522E-01
3R_18824058_INS AA A 0.2887 41 101 0.7158 6.9947435272343350E-01
3R_18824083_SNP C T 0.2365 35 113 0.6468 6.3488292385860912E-01
3R_18824124_INS ATA A 0.2847 41 103 0.7675 7.5474412951139247E-01
3R_18824141_SNP A G 0.2819 42 107 0.6566 6.4359751231116114E-01
3R_18824294_SNP G A 0.3706 53 90 0.7324 7.1680736011606516E-01
3R_18824405_SNP A T 0.1701 25 122 0.3809 3.5612713282427577E-01
3R_18824422_DEL T TC 0.1043 17 146 0.2496 2.4356893882741237E-01
3R_18824427_SNP T G 0.08696 14 147 0.07269 7.0315844563733340E-02
3R_18824428_SNP G T 0.1049 17 145 0.2506 2.4296798228123817E-01
3R_18824444_SNP C G 0.09816 16 147 0.2232 2.1705587057943754E-01
3R_18824445_SNP A T 0.1037 17 147 0.2442 2.3939302205176261E-01
3R_18824451_SNP A T 0.08805 14 145 0.1331 1.2459882172991665E-01
3R_18824452_DEL G GGGGT 0.09317 15 146 0.2307 2.2201024925999568E-01
3R_18824637_SNP T C 0.1316 20 132 0.1761 1.6333638726980459E-01
3R_18824638_SNP T C 0.1275 19 130 0.2011 1.8372893668838908E-01
3R_18824653_DEL G GG 0.12 18 132 0.322 3.0018489436591855E-01
3R_18824703_DEL C CCCATT 0.2819 42 107 0.9737 9.7267228491205859E-01
3R_18824715_SNP T C 0.1401 22 135 0.2437 2.4959191106563350E-01
3R_18824825_SNP A C 0.1842 28 124 0.04123 3.5378829273678310E-02
3R_18824861_SNP G A 0.1883 29 125 0.06991 6.0710148472631960E-02
3R_18824964_SNP T C 0.2041 30 117 0.02799 2.1814684080388835E-02
3R_18825064_DEL CA C 0.18 27 123 0.02112 1.8323169545600603E-02
3R_18825119_DEL AA A 0.25 34 102 0.0668 4.9168996951665246E-02
3R_18825226_SNP T C 0.1282 20 136 0.4465 4.4216139832101642E-01
3R_18825230_DEL G GATGATGATGACT 0.121 19 138 0.2215 2.0826891896373856E-01
3R_18825311_SNP G T 0.1467 22 128 0.1645 1.4922103947884613E-01
3R_18825514_SNP C T 0.1477 22 127 0.4643 4.4286055914702538E-01
3R_18825632_SNP G A 0.1589 24 127 0.2718 2.5193065216440136E-01
3R_18825671_SNP C T 0.1745 26 123 0.3669 3.4447643466871736E-01
3R_18825724_SNP G A 0.07547 12 147 0.136 1.2750892348603426E-01
3R_18825756_SNP A T 0.1724 25 120 0.4173 3.9221958893824116E-01
3R_18825757_SNP T G 0.1793 26 119 0.3676 3.4205497664723084E-01
3R_18825772_INS AT A 0.1781 26 120 0.3859 3.5997700104161079E-01
3R_18825807_SNP C T 0.08075 13 148 0.04534 4.3640787753290694E-02
3R_18825966_SNP C T 0.1019 16 141 0.1526 1.4651608679246431E-01
3R_18825968_SNP A G 0.09434 15 144 0.5544 5.5078303878015733E-01
3R_18826064_SNP T C 0.06918 11 148 0.0396 3.6062244049452533E-02
3R_18826091_SNP T C 0.1342 20 129 0.0862 7.2267083416611380E-02
3R_18826263_SNP G A 0.08 12 138 0.8599 8.5370938429257770E-01
3R_18826348_SNP C T 0.06711 10 139 0.8025 7.9342937591146656E-01
3R_18826507_SNP C T 0.05263 8 144 0.4594 4.4320158926760711E-01
3R_18826816_SNP G T 0.1074 16 133 0.9675 9.6595903733246669E-01
3R_18827336_SNP T C 0.08805 14 145 0.8793 8.7709963702804195E-01
3R_18828050_INS CAT G 0.141 22 134 0.4746 4.6146209205241517E-01
3R_18828106_SNP T C 0.07006 11 146 0.8799 8.7901221356089154E-01
3R_18828154_SNP A G 0.06667 10 140 0.9347 9.3197423711030314E-01
3R_18828233_SNP T C 0.1258 19 132 0.9064 9.0271033739929485E-01
3R_18828239_SNP A G 0.1111 18 144 0.1221 1.1612605419402633E-01
3R_18828360_SNP T C 0.05844 9 145 0.8151 8.0893273715473735E-01
3R_18828363_SNP A T 0.05882 9 144 0.8213 8.1478951760438068E-01
3R_18828506_SNP C A 0.12 18 132 0.7658 7.5575100805541617E-01
3R_18828549_SNP G A 0.1342 20 129 0.9341 9.3086206976646935E-01
3R_18828580_SNP G A 0.1284 19 129 0.9015 8.9847514282313845E-01
3R_18828967_SNP C T 0.05732 9 148 0.9899 9.8967238948651781E-01
3R_18829672_SNP C A 0.3117 48 106 0.2771 2.6463009632289280E-01
3R_18829685_SNP G A 0.2949 46 110 0.351 3.4011115670235914E-01
3R_18829699_DEL A AT 0.2778 40 104 0.566 5.4843110327469602E-01
3R_18829706_SNP A G 0.2941 45 108 0.3507 3.3698256486818434E-01
3R_18829707_SNP T C 0.3007 46 107 0.4486 4.3387584164349380E-01
3R_18829711_DEL A ATTTATA 0.3072 47 106 0.4135 3.9820370261733817E-01
3R_18829734_DEL T TGTAT 0.2847 41 103 0.4911 4.6914621603385942E-01
3R_18829756_SNP A G 0.3141 49 107 0.3394 3.2716227863657799E-01
3R_18830028_SNP T G 0.3453 48 91 0.6897 6.6763010764919262E-01
3R_18830051_SNP A G 0.3643 51 89 0.4953 4.6344351605807943E-01
3R_18830077_SNP G T 0.3311 50 101 0.4839 4.6324349276827193E-01
3R_18830078_SNP C T 0.3205 50 106 0.4679 4.5407784407603879E-01
3R_18830092_SNP T G 0.3203 49 104 0.4144 4.0314313615036412E-01
3R_18830185_SNP A G 0.302 45 104 0.9165 9.1383146372987123E-01
3R_18830243_SNP A G 0.1083 17 140 0.2361 2.2717418668347789E-01
3R_18830669_SNP G T 0.2961 45 107 0.8928 8.8873118683218955E-01
3R_18830756_SNP T C 0.1006 16 143 0.167 1.5873064518103708E-01
3R_18830788_SNP A C 0.07975 13 150 0.5529 5.4954987596926463E-01
3R_18830949_SNP T A 0.1875 27 117 0.8462 8.3777366441283407E-01
3R_18831039_SNP G T 0.2671 39 107 0.7099 6.9766158991437377E-01
3R_18831372_SNP G C 0.07317 12 152 0.69 6.8686122759913282E-01
3R_18831378_SNP A C 0.07362 12 151 0.6868 6.8276449281081875E-01
3R_18831653_SNP G A 0.08333 13 143 0.1121 1.0032370737400609E-01
3R_18831668_DEL C CATGGCATGGTCC 0.1926 26 109 0.5504 5.4452402117987708E-01
3R_18831915_SNP T C 0.1118 18 143 0.4338 4.3013126731414075E-01
3R_18832015_SNP T A 0.1812 27 122 0.7396 7.3028475863518683E-01
3R_18832035_SNP A C 0.1959 29 119 0.6687 6.5605237695367324E-01
3R_18832113_SNP T C 0.1781 26 120 0.4672 4.4843309119087260E-01
3R_18832121_SNP A G 0.1274 20 137 0.2979 2.8798304785037365E-01
3R_18832259_SNP T C 0.08125 13 147 0.1386 1.3500533332128684E-01
3R_18832270_SNP A G 0.07383 11 138 0.6972 6.8726302762026492E-01
3R_18832638_SNP A G 0.1589 24 127 0.6228 6.0750635107972517E-01
3R_18832810_INS GA G 0.2098 30 113 0.2771 2.5292014492233073E-01
3R_18832812_DEL A ATTC 0.2042 29 113 0.2508 2.2555667397858203E-01
3R_18832858_INS TT T 0.2138 31 114 0.322 2.9616719683409432E-01
3R_18832864_SNP G A 0.2345 34 111 0.3228 2.9732145400008847E-01
3R_18832867_SNP C A 0.2313 34 113 0.3197 2.9685711331356779E-01
3R_18832868_SNP T C 0.2245 33 114 0.3056 2.8271284289921506E-01
3R_18833055_SNP G C 0.2774 43 112 0.5873 5.7875625489982130E-01
3R_18833086_SNP C T 0.2621 38 107 0.643 6.3124909192721845E-01
3R_18833088_SNP G A 0.3088 42 94 0.6612 6.4270476025912382E-01
3R_18833160_SNP A G 0.3724 54 91 0.6669 6.5254396146270910E-01
3R_18833265_SNP A T 0.4379 67 86 0.2179 2.0937625008644212E-01
3R_18833299_SNP G A 0.44 66 84 0.0989 8.9284908383179928E-02
3R_18833429_SNP A G 0.4161 62 87 0.9399 9.3770832634679557E-01
3R_18833460_SNP T G 0.3403 49 95 0.9609 9.5886013815121929E-01
3R_18833658_SNP T C 0.3856 59 94 0.8999 8.9717919240617716E-01
3R_18833767_SNP T C 0.302 45 104 0.2507 2.3145433182001418E-01
3R_18833804_SNP T C 0.1118 17 135 0.07328 6.7164838676004354E-02
3R_18833843_SNP A G 0.3113 47 104 0.1933 1.7884427421178539E-01
3R_18833949_SNP A G 0.2745 42 111 0.4728 4.9964898018036941E-01
3R_18834097_SNP T A 0.3741 55 92 0.3127 2.9182386232165347E-01
3R_18834098_SNP C T 0.48 72 78 0.4721 4.5736746804736828E-01
3R_18834446_SNP A T 0.3067 46 104 0.7206 7.0972976397285703E-01
3R_18834521_SNP T G 0.4575 70 83 0.1288 1.1617673079761515E-01
3R_18834531_SNP G C 0.05556 9 153 0.03081 2.9337627419899492E-02
3R_18834563_SNP T C 0.3423 51 98 0.9343 9.3237036014582975E-01
3R_18834580_INS AA A 0.07534 11 135 0.03023 2.6854575990924844E-02
3R_18834669_DEL T TGT 0.3617 51 90 0.2421 2.3315137850158130E-01
3R_18834830_SNP A G 0.471 73 82 0.275 2.6132208442238047E-01
3R_18834854_SNP C T 0.1562 25 135 0.1759 1.6760136642797729E-01
3R_18835091_SNP T A 0.4231 66 90 0.2916 2.7722411989755857E-01
3R_18835108_SNP A G 0.3816 58 94 0.278 2.6006720837245523E-01
3R_18835115_SNP G C 0.3791 58 95 0.3525 3.3657646704572730E-01
3R_18835144_DEL AA A 0.4437 63 79 0.2667 2.4046324871243674E-01
3R_18835161_SNP T C 0.4342 66 86 0.265 2.4668364306489954E-01
3R_18835162_SNP C A 0.4267 64 86 0.2597 2.3882340288072268E-01
3R_18835282_SNP C G 0.4671 71 81 0.2751 2.5941978813834787E-01
3R_18835307_SNP T C 0.4228 63 86 0.3999 3.7975387561713425E-01
3R_18835400_INS AGT A 0.1438 22 131 0.05242 4.6830233511573574E-02
3R_18835402_SNP G A 0.1458 21 123 0.06483 5.2737198015696846E-02
3R_18835405_SNP C T 0.1316 20 132 0.08587 7.6065440583124699E-02
3R_18835518_SNP T G 0.06707 11 153 0.06419 6.1779652694518586E-02
3R_18835572_SNP T C 0.3618 55 97 0.4292 4.2346405156123879E-01
3R_18835676_SNP G A 0.4539 69 83 0.4155 4.0261648952428364E-01
3R_18835694_SNP T G 0.15 24 136 0.06282 5.7502477056557810E-02
3R_18835787_DEL GTACA G 0.2708 39 105 0.739 7.2841756653092160E-01
3R_18835852_SNP A G 0.4771 73 80 0.1469 1.3543191589763059E-01
3R_18835879_SNP G A 0.4834 73 78 0.1453 1.3229665968143134E-01
3R_18835950_SNP T C 0.08974 14 142 0.4717 4.5853466179682978E-01
3R_18836051_SNP C G 0.1391 21 130 0.8122 8.0575647044809717E-01
3R_18836171_SNP A C 0.4533 68 82 0.2926 2.7404196698080641E-01
3R_18836276_SNP G T 0.34 51 99 0.9497 9.4776306753852435E-01
3R_18836328_SNP A G 0.09434 15 144 0.8047 8.0107888620270451E-01
3R_18836389_SNP T C 0.2397 35 111 0.5193 5.0165505058008519E-01
3R_18836419_SNP C T 0.3946 58 89 0.6653 6.5178160311158240E-01
3R_18836443_SNP T C 0.4658 68 78 0.6296 6.1572979188191823E-01
3R_18836496_SNP T C 0.2708 39 105 0.3271 3.0536976052399245E-01
3R_18836510_SNP C T 0.4863 71 75 0.9179 9.1477024845757882E-01
3R_18836549_SNP A G 0.4583 66 78 0.7355 7.2271663469627434E-01
3R_18836552_SNP G T 0.4589 67 79 0.7223 7.1062158662518438E-01
3R_18836554_SNP C T 0.4797 71 77 0.88 8.7544184257324209E-01
3R_18836588_SNP T C 0.4863 71 75 0.5146 4.9476408695964658E-01
3R_18836643_SNP C T 0.4595 68 80 0.5009 4.8779217787827922E-01
3R_18836718_SNP T C 0.4595 68 80 0.3246 3.0607640881935361E-01
3R_18836994_SNP T A 0.239 38 121 0.8873 8.8571333569826016E-01
3R_18836998_SNP A G 0.2603 38 108 0.4281 4.0732803937106532E-01
3R_18837151_DEL G GGCCATTTGACACTGCCAACACGCAATTAAGCCGAAAAATAGTG 0.07006 11 146 0.2622 2.5237979760941343E-01
3R_18837221_SNP T A 0.2252 34 117 0.4838 4.6582362439926006E-01
3R_18837365_SNP T G 0.3446 51 97 0.563 5.4879402281248968E-01
3R_18837366_SNP T C 0.1905 28 119 0.3812 3.6001795186692243E-01
3R_18837390_SNP T C 0.349 52 97 0.7985 7.9168564245114748E-01
3R_18837399_SNP A T 0.2297 34 114 0.6845 6.7276647711785231E-01
3R_18837426_SNP C A 0.351 53 98 0.996 9.9592298428179038E-01
3R_18837446_SNP T A 0.255 38 111 0.7 6.8923519810002465E-01
3R_18837487_SNP A T 0.1494 23 131 0.3205 3.1340769864757989E-01
3R_18837518_SNP T C 0.3355 51 101 0.755 7.4708406884863954E-01
3R_18837546_SNP A G 0.3356 50 99 0.7736 7.6412833666730062E-01
3R_18837651_SNP C A 0.141 22 134 0.6085 5.9806826325297613E-01
3R_18837707_SNP T C 0.07453 12 149 0.8612 8.5915044733991575E-01
3R_18837751_DEL C CC 0.06081 9 139 0.3435 3.5449879303206289E-01
3R_18837797_SNP T A 0.07453 12 149 0.7059 7.0211847780211256E-01
3R_18837799_SNP T C 0.06875 11 149 0.8155 8.1268472266737590E-01
3R_18837806_SNP A G 0.1467 22 128 0.4064 3.8406987868768305E-01
3R_18837820_SNP A G 0.1132 18 141 0.3921 3.8063261571115448E-01
3R_18837851_SNP T C 0.1195 19 140 0.342 3.2986521666849500E-01
3R_18838065_SNP C G 0.3852 52 83 0.898 8.9365259036867883E-01
3R_18838448_SNP T C 0.1076 17 141 0.1249 1.1845259134210828E-01
3R_18838645_SNP C A 0.106 16 135 0.9025 8.9875040662680372E-01
3R_18838718_SNP T A 0.1548 24 131 0.3486 3.3317890639588965E-01
3R_18838766_SNP T G 0.4178 61 85 0.8864 8.8054302904717041E-01
3R_18838789_SNP G A 0.1032 16 139 0.3948 3.8062324942317738E-01
3R_18838791_SNP T G 0.1026 16 140 0.402 3.8902215236172399E-01
3R_18838841_SNP A T 0.07742 12 143 0.569 5.5582901507412452E-01
3R_18838843_SNP T A 0.07792 12 142 0.5477 5.3502990427274177E-01
3R_18838942_SNP C G 0.08387 13 142 0.5298 5.1706808593617781E-01
3R_18838948_SNP A C 0.08497 13 140 0.5325 5.1715466002513777E-01
3R_18838966_SNP A G 0.4196 60 83 0.9527 9.5073413759037784E-01
3R_18839020_SNP A T 0.1026 16 140 0.5605 5.5001419714575184E-01
3R_18839040_SNP T C 0.4295 67 89 0.9351 9.3348644585267138E-01
3R_18839044_SNP T A 0.4258 66 89 0.923 9.2083349019889316E-01
3R_18839050_SNP T A 0.4295 64 85 0.8999 8.9620322737867808E-01
3R_18839102_SNP T A 0.09615 15 141 0.3272 3.1436416797593913E-01
3R_18839307_SNP A G 0.1806 28 127 0.7949 7.8888078861190236E-01
3R_18839361_SNP A C 0.05556 9 153 0.9628 9.6228278698763325E-01
3R_18839386_SNP T C 0.1911 30 127 0.81 8.0496333308704648E-01
3R_18839488_SNP G T 0.0566 9 150 0.709 7.1020914725085038E-01
3R_18839490_INS TATTCATTTGTTCATTTGTTTTCTATT T 0.0625 10 150 0.3849 3.8114428834055325E-01
3R_18839518_INS TCAAATG C 0.06832 11 150 0.2124 2.0728897693775994E-01
3R_18839521_SNP A G 0.06875 11 149 0.2141 2.0759384610685061E-01
3R_18839527_SNP T C 0.06832 11 150 0.2124 2.0728897693775994E-01
3R_18839540_SNP G T 0.06832 11 150 0.2124 2.0728897693775994E-01
3R_18839549_SNP T C 0.2308 36 120 0.2643 2.5316450280341707E-01
3R_18839550_SNP A T 0.2323 36 119 0.3127 3.0176365774736480E-01
3R_18839552_SNP C G 0.1203 19 139 0.2251 2.1702523230415127E-01
3R_18839567_SNP A C 0.1987 31 125 0.9433 9.4175707038778955E-01
3R_18839574_SNP T C 0.2 31 124 0.9437 9.4201405751961431E-01
3R_18839576_SNP C T 0.1582 25 133 0.6222 6.1349872288006202E-01
3R_18839581_SNP C T 0.1935 30 125 0.8254 8.2214216540197815E-01
3R_18839596_SNP G T 0.2 31 124 0.9348 9.3290974914572744E-01
3R_18839607_INS TT T 0.3566 51 92 0.6872 6.6929622910030284E-01
3R_18839610_SNP C A 0.3605 53 94 0.6392 6.2373089178727303E-01
3R_18839629_SNP A T 0.3709 56 95 0.7439 7.3524483332552992E-01
3R_18839733_SNP C T 0.07643 12 145 0.2107 2.0064019264876909E-01
3R_18839735_SNP G A 0.125 20 140 0.4169 4.0658148077645362E-01
3R_18839793_SNP A C 0.1646 26 132 0.497 4.8659153331370431E-01
3R_18839797_SNP C A 0.1854 28 123 0.4426 4.2168647017670047E-01
3R_18839832_SNP C T 0.1474 23 133 0.382 3.6581819829401785E-01
3R_18839836_SNP G A 0.1195 19 140 0.2925 2.8197709071503174E-01
3R_18839845_DEL TAT ACACA 0.1195 19 140 0.3832 3.7127049089984265E-01
3R_18839858_SNP C T 0.1456 23 135 0.3247 3.1118093838328287E-01
3R_18840020_SNP A G 0.06369 10 147 0.276 2.6418420879779414E-01
3R_18840079_SNP C A 0.07595 12 146 0.2614 2.5068076816001539E-01
3R_18840085_SNP T G 0.07453 12 149 0.2705 2.6220168287971590E-01
3R_18840097_SNP G A 0.1032 16 139 0.2994 2.8263298082677168E-01
3R_18840187_SNP T C 0.0566 9 150 0.6401 6.3552552404932450E-01
3R_18840584_SNP A G 0.05921 9 143 0.7856 7.8192765132505515E-01
3R_18840701_SNP C T 0.3819 55 89 0.4728 4.5939050008344950E-01
3R_18840719_SNP G A 0.4041 59 87 0.6775 6.6504233027221626E-01
3R_18840776_SNP C T 0.3562 52 94 0.4693 4.5336014757541843E-01
3R_18840929_DEL A AA 0.08497 13 140 0.7234 7.1578062236705431E-01
3R_18841106_SNP C T 0.3533 53 97 0.243 2.2681298173897013E-01
3R_18841140_SNP A C 0.06135 10 153 0.5731 5.7080048754837620E-01
3R_18841163_SNP C A 0.05556 9 153 0.507 5.0317726349010239E-01
3R_18841189_INS GATATCT G 0.06135 10 153 0.5731 5.7080048754837620E-01
3R_18841204_SNP G A 0.3007 46 107 0.205 1.9033562995715037E-01
3R_18841238_SNP T C 0.268 41 112 0.2803 2.6400188732345253E-01
3R_18841264_SNP T C 0.2662 41 113 0.3329 3.1658624998230855E-01
3R_18841812_SNP G A 0.3289 49 100 0.9496 9.4837386932526002E-01
3R_18841845_SNP T A 0.3907 59 92 0.8013 7.9388318044227579E-01
3R_18841872_SNP C T 0.3197 47 100 0.652 6.3721612823149787E-01
3R_18841918_SNP C T 0.3487 53 99 0.7538 7.4482850873432371E-01
3R_18841922_SNP A G 0.3333 50 100 0.9012 8.9745408881475308E-01
3R_18841949_SNP C A 0.1392 22 136 0.4384 4.2540755441131595E-01
3R_18841972_DEL G GCGCCATTATGCACTCTGATGCGCG 0.109 17 139 0.9859 9.8556655047357966E-01
3R_18842215_SNP A G 0.05625 9 151 0.5728 5.6900142662039155E-01
3R_18842266_SNP G C 0.3 45 105 0.8893 8.8432050876770985E-01
3R_18842357_SNP T G 0.1688 26 128 0.9796 9.7895427094106868E-01
3R_18842415_SNP G A 0.255 38 111 0.9328 9.3145647172167911E-01
3R_18842488_SNP T C 0.3716 55 93 0.9641 9.6230735028059289E-01
3R_18842590_SNP G C 0.1056 17 144 0.2216 2.1283971654660261E-01
3R_18842766_SNP T C 0.1226 19 136 0.9427 9.4152983245119404E-01
3R_18842826_SNP A T 0.4228 63 86 0.9405 9.3809567292296347E-01
3R_18842979_SNP C A 0.4722 68 76 0.9651 9.6388907728928808E-01
3R_18843017_SNP T A 0.1474 23 133 0.2951 2.7949999614246268E-01
3R_18843028_SNP T G 0.1373 21 132 0.2592 2.3964080441292013E-01
3R_18843068_SNP G T 0.05195 8 146 0.8963 8.9242749097283203E-01
3R_18843228_SNP C T 0.4067 61 89 0.9332 9.3102584022210944E-01
3R_18843230_SNP T C 0.3618 55 97 0.7398 7.3305066895348836E-01
3R_18843239_SNP T C 0.4189 62 86 0.96 9.5950815298906089E-01
3R_18843414_DEL A AA 0.07237 11 141 0.2328 2.6962985759275715E-01
3R_18843640_SNP C A 0.1 16 144 0.807 8.0341584247922071E-01
3R_18844236_SNP G C 0.1189 17 126 0.4459 4.2012899689157357E-01
3R_18844294_DEL G GGCGGTTG 0.06369 10 147 0.05745 5.3703647267059923E-02
3R_18844295_SNP G A 0.2727 36 96 0.6948 6.9445729281134061E-01
3R_18844299_SNP G T 0.1119 15 119 0.9008 9.0043031175463817E-01
3R_18844374_SNP T C 0.09202 15 148 0.161 1.5664508311628433E-01
3R_18844375_SNP A G 0.2177 32 115 0.4762 4.5833817161918200E-01
3R_18844446_SNP G T 0.1132 18 141 0.1066 1.0008051567661680E-01
3R_18844509_INS TAT T 0.15 24 136 0.44 4.3305618768587451E-01
3R_18844511_SNP T C 0.1447 23 136 0.4942 4.8503301168376745E-01
3R_18844544_DEL T TAGGAT 0.1543 25 137 0.5722 5.6744033057135990E-01
3R_18844560_SNP G A 0.1562 25 135 0.5826 5.7590952274395946E-01
3R_18844576_SNP G T 0.3907 59 92 0.6249 6.1209445041967014E-01
3R_18844578_INS GT C 0.3907 59 92 0.719 7.1204044613402961E-01
3R_18844596_SNP T C 0.1321 21 138 0.3169 3.0737556973892433E-01
3R_18844728_SNP A G 0.415 61 86 0.9334 9.2998440522888526E-01
3R_18844758_SNP G A 0.4702 71 80 0.722 7.1188610303323108E-01
3R_18844764_SNP A G 0.4133 62 88 0.791 7.8279118326679087E-01
3R_18844821_SNP G A 0.4276 62 83 0.7076 7.0151657923893662E-01
3R_18844836_SNP A G 0.451 69 84 0.1603 1.4594398693228028E-01
3R_18844841_SNP G A 0.1731 27 129 0.3757 3.6153366581714685E-01
3R_18844859_INS T TA 0.3611 52 92 0.7158 7.0324143104970360E-01
3R_18844866_SNP T A 0.121 19 138 0.797 7.9290027659512441E-01
3R_18844867_SNP G A 0.121 19 138 0.615 6.0550581954605232E-01
3R_18844869_SNP C T 0.1258 20 139 0.5974 5.8922812040229977E-01
3R_18844898_SNP A T 0.1313 21 139 0.5818 5.7463865504632772E-01
3R_18844928_SNP G T 0.1765 27 126 0.8927 8.8954735348038638E-01
3R_18844942_SNP T G 0.2792 43 111 0.4743 4.6511404824416080E-01
3R_18845047_SNP G C 0.2338 36 118 0.6104 6.1088563962901521E-01
3R_18845085_SNP A T 0.25 38 114 0.6404 6.2931423114388019E-01
3R_18845087_SNP T A 0.245 37 114 0.6949 6.8459974141278979E-01
3R_18845121_SNP G T 0.4545 65 78 0.4485 4.3633649974754563E-01
3R_18845129_SNP A G 0.05 8 152 0.9842 9.8394698307479411E-01
3R_18845266_SNP A G 0.1074 16 133 0.6389 6.2498218943884254E-01
3R_18845270_SNP T A 0.1333 20 130 0.7313 7.2105948992631452E-01
3R_18845417_SNP C A 0.1986 29 117 0.5154 4.9880654647123956E-01
3R_18845487_SNP T C 0.08387 13 142 0.2478 2.3551007768310828E-01
3R_18845525_DEL G GGT 0.1071 15 125 0.4526 4.2200683327621058E-01
3R_18845667_SNP A G 0.4 60 90 0.8944 8.9045076279037960E-01
3R_18845672_SNP C G 0.4027 60 89 0.9058 9.0200494385934804E-01
3R_18845679_SNP C G 0.05096 8 149 0.8326 8.3138755291467059E-01
3R_18845726_INS CA C 0.05063 8 150 0.2279 2.2017499699314458E-01
3R_18845731_SNP C T 0.5 75 75 0.4341 4.1641672021846043E-01
3R_18845896_SNP G C 0.1987 31 125 0.7731 7.6731925039152127E-01
3R_18845898_SNP T C 0.05882 9 144 0.6232 6.1150215883051651E-01
3R_18846017_SNP G T 0.2452 38 117 0.2376 2.2633397146350887E-01
3R_18846064_DEL TAT T 0.3169 45 97 0.5816 5.6222569793968380E-01
3R_18846080_SNP T C 0.2595 41 117 0.3585 3.4488883705734175E-01
3R_18846085_SNP A C 0.3176 47 101 0.9536 9.5164378942105921E-01
3R_18846087_SNP C G 0.3867 58 92 0.4233 4.0627049897128797E-01
3R_18846091_SNP A C 0.25 39 117 0.2281 2.1684089298505138E-01
3R_18846157_SNP G A 0.1083 17 140 0.2491 3.0289598085123715E-01
3R_18846226_SNP T G 0.2532 40 118 0.3169 3.0345650584488282E-01
3R_18846463_SNP A G 0.245 37 114 0.4767 4.6334067090264885E-01
3R_18846475_SNP A G 0.08861 14 144 0.8 7.9562576395176676E-01
3R_18846478_SNP T C 0.3947 60 92 0.2334 2.1617096536864333E-01
3R_18846480_SNP G T 0.3933 59 91 0.2283 2.1267213621583136E-01
3R_18846578_SNP A G 0.3125 45 99 0.99 9.8951867530573101E-01
3R_18846582_SNP C T 0.3129 46 101 0.8879 8.8244288464260279E-01
3R_18846585_SNP A T 0.2958 42 100 0.9332 9.2880928925252426E-01
3R_18846605_SNP A G 0.3061 45 102 0.8783 8.7214027434557095E-01
3R_18846614_SNP A C 0.3108 46 102 0.8573 8.5061653286676653E-01
3R_18846626_SNP T C 0.3108 46 102 0.8573 8.5061653286676653E-01
3R_18846627_SNP T C 0.3108 46 102 0.8573 8.5061653286676653E-01
3R_18846635_SNP T A 0.3034 44 101 0.8498 8.4184763768712911E-01
3R_18846640_SNP G A 0.3041 45 103 0.9112 9.0711971298499672E-01
3R_18846646_DEL A ATGGCCATA 0.2993 44 103 0.845 8.3762020009365956E-01
3R_18846656_SNP T A 0.2993 44 103 0.845 8.3762020009365956E-01
3R_18846674_DEL A AGTATACCCTTTTA 0.3082 45 101 0.8752 8.6924580641253191E-01
3R_18846860_SNP C T 0.2071 29 111 0.5803 5.5823987758396931E-01
3R_18846877_SNP T C 0.1971 27 110 0.419 3.9364483100552961E-01
3R_18846920_SNP C A 0.05696 9 149 0.6692 6.6536276373353709E-01
3R_18847074_INS GG A 0.08917 14 143 0.2 1.9185560550922665E-01
3R_18847146_SNP T A 0.1592 25 132 0.7536 7.4868681394718761E-01
3R_18847158_SNP G A 0.2 31 124 0.2645 2.5012064906449705E-01
3R_18847264_SNP G A 0.1529 24 133 0.841 8.3665405953313521E-01
3R_18847446_SNP A G 0.1076 17 141 0.7086 7.0505660344497900E-01
3R_18847498_SNP A G 0.3151 46 100 0.4418 4.2215782758488496E-01
3R_18847658_SNP C T 0.2148 32 117 0.439 4.2125428089497352E-01
3R_18847664_SNP A C 0.4797 71 77 0.7037 6.9154993957731570E-01
3R_18847703_SNP C G 0.4797 71 77 0.9432 9.4057569721964018E-01
3R_18847839_SNP T G 0.42 63 87 0.4271 4.0620893285202642E-01
3R_18847842_SNP T G 0.05556 9 153 0.117 1.1208768093160026E-01
3R_18847967_SNP A G 0.07097 11 144 0.943 9.4172700642286400E-01
3R_18847998_SNP T C 0.07051 11 145 0.9215 9.1964207912534135E-01
3R_18848006_SNP G C 0.07595 12 146 0.9794 9.7900087189177720E-01
3R_18848070_SNP G A 0.396 59 90 0.3946 3.7706648620247796E-01
3R_18848226_SNP G A 0.331 47 95 0.5387 5.1345913486928096E-01
3R_18848339_SNP G T 0.4228 63 86 0.5447 5.2732542037134711E-01
3R_18848543_SNP T A 0.1338 21 136 0.9601 9.5919112085202152E-01
3R_18848544_SNP T C 0.1384 22 137 0.9832 9.8285645575157876E-01
3R_18848555_SNP A T 0.141 22 134 0.9717 9.7100032475518938E-01
3R_18848565_SNP A G 0.1654 22 111 0.985 9.8373052062284605E-01
3R_18848573_SNP T C 0.1321 21 138 0.7502 7.4566039613887303E-01
3R_18848584_SNP T G 0.3026 46 106 0.3526 3.3677276024553593E-01
3R_18848612_SNP C T 0.4392 65 83 0.5747 5.5756131520482022E-01
3R_18848631_SNP T A 0.4179 56 78 0.7277 7.0644605196351806E-01
3R_18848647_SNP C T 0.2138 34 125 0.4801 4.7250732424341713E-01
3R_18848649_SNP A T 0.2763 42 110 0.9827 9.8359512378147629E-01
3R_18848670_SNP T C 0.473 70 78 0.9748 9.7356636881536585E-01
3R_18848673_DEL T TGAAAA 0.281 43 110 0.7335 7.3005174157031272E-01
3R_18848692_MNP AAGC TCCA 0.2763 42 110 0.4373 4.1910348175398360E-01
3R_18848716_SNP G T 0.2387 37 118 0.9759 9.7575950754890561E-01
3R_18848754_SNP T C 0.2237 34 118 0.645 6.3439295147179797E-01
3R_18848783_SNP A G 0.1419 22 133 0.673 6.6647786483998195E-01
3R_18848933_SNP C T 0.3289 50 102 0.8746 8.7244852255872063E-01
3R_18849006_SNP C T 0.3172 46 99 0.8427 8.3503590454889975E-01
3R_18849051_SNP G C 0.05625 9 151 0.6852 6.8027356240965697E-01
3R_18849054_SNP C T 0.06452 10 145 0.3858 3.7193889993406848E-01
3R_18849060_SNP A T 0.05844 9 145 0.3007 2.8535363363272703E-01
3R_18849062_SNP T C 0.06494 10 144 0.3895 3.7418246212129969E-01
3R_18849137_SNP T C 0.2282 34 115 0.4661 4.5101103354818839E-01
3R_18849235_SNP T C 0.1622 24 124 0.4975 4.7867251886930151E-01
3R_18849248_SNP C T 0.137 20 126 0.595 5.7500680156912654E-01
3R_18849266_SNP T G 0.1644 24 122 0.4135 4.0383334192106135E-01
3R_18849267_SNP G T 0.4178 61 85 0.6461 6.3135980563578764E-01
3R_18849269_DEL T TGGGCCGCTAAGCGC 0.1806 28 127 0.8348 8.3042018416862973E-01
3R_18849313_SNP C T 0.2614 40 113 0.9709 9.6969947608029738E-01
3R_18849321_SNP A G 0.2532 39 115 0.8446 8.3927201151790753E-01
3R_18849322_SNP A T 0.2384 36 115 0.9242 9.2101845227340506E-01
3R_18849401_SNP A C 0.2621 38 107 0.9883 9.8777167468354810E-01
3R_18849521_SNP A G 0.05521 9 154 0.5243 5.1865962954776723E-01
3R_18849667_SNP A G 0.05488 9 155 0.4781 4.7348821825400078E-01
3R_18849719_SNP C T 0.363 53 93 0.7079 6.9475491370102782E-01
3R_18849828_SNP T C 0.05921 9 143 0.44 4.2800522066487467E-01
3R_18849949_INS AA A 0.3581 53 95 0.4352 4.1515627923353537E-01
3R_18850118_SNP T C 0.06832 11 150 0.5627 5.5821594102258221E-01
3R_18850274_SNP T C 0.4248 65 88 0.8902 8.8649635250891357E-01
3R_18850728_SNP T G 0.0719 11 142 0.5541 5.4000046370311794E-01
3R_18850832_SNP T G 0.0875 14 146 0.3583 3.5137753450199705E-01
3R_18850866_SNP A G 0.05031 8 151 0.9796 9.7927183039372923E-01
3R_18850869_SNP T G 0.05031 8 151 0.9796 9.7927183039372923E-01
3R_18850908_SNP A G 0.2993 44 103 0.8605 8.5292316829675152E-01
3R_18850947_SNP T C 0.3947 60 92 0.9063 9.0313225064937963E-01
3R_18850962_SNP A G 0.4774 74 81 0.2934 2.7827729242482746E-01
3R_18850971_SNP G T 0.3893 58 91 0.6848 6.7078972002051551E-01
3R_18851015_SNP G A 0.4497 67 82 0.2463 2.3100612256120501E-01
3R_18851040_SNP T G 0.0566 9 150 0.2093 2.0232836061348325E-01
3R_18851073_SNP T C 0.3933 59 91 0.5402 5.2187355124030010E-01
3R_18851080_SNP T C 0.3841 58 93 0.4658 4.5225008663988842E-01
3R_18851086_SNP A G 0.0625 10 150 0.113 1.0688066735668256E-01
3R_18851112_SNP A C 0.2819 42 107 0.1741 1.5607039434411418E-01
3R_18851132_SNP C G 0.3423 51 98 0.0412 3.3365556630495091E-02
3R_18851133_SNP C G 0.2868 39 97 0.1154 9.9379995783084429E-02
3R_18851138_SNP T A 0.07547 12 147 0.1642 1.5852608421103598E-01
3R_18851139_SNP C G 0.07483 11 136 0.2175 2.0071049000636587E-01
3R_18851166_SNP G A 0.3537 52 95 0.04439 3.4989570016199546E-02
3R_18851169_SNP T C 0.07547 12 147 0.1642 1.5852608421103598E-01
3R_18851202_SNP T C 0.4 58 87 0.1061 8.7887164783773564E-02
3R_18851217_SNP G A 0.36 54 96 0.03291 2.6474488058154940E-02
3R_18851229_SNP T C 0.07595 12 146 0.2662 2.6073205315419268E-01
3R_18851262_SNP G A 0.1154 18 138 0.5205 5.0808976297946140E-01
3R_18851467_SNP G T 0.4014 59 88 0.4409 4.3422265084423317E-01
3R_18851481_SNP G A 0.4122 61 87 0.3267 3.0689621886963658E-01
3R_18851532_SNP C T 0.25 39 117 0.3855 3.7304654252385983E-01
3R_18851676_SNP C T 0.09434 15 144 0.4729 4.6554432730085449E-01
3R_18851696_SNP G A 0.08805 14 145 0.5788 5.7285609573319574E-01
3R_18851705_SNP C G 0.07947 12 139 0.416 3.9994010852477369E-01
3R_18851708_SNP A G 0.08805 14 145 0.5194 5.1238416325892844E-01
3R_18851727_SNP C A 0.07547 12 147 0.4133 4.0586461971874777E-01
3R_18851748_SNP A G 0.1538 24 132 0.6503 6.4203006414422070E-01
3R_18851760_SNP A G 0.4371 66 85 0.3094 2.9696260412767395E-01
3R_18851805_SNP G T 0.4379 67 86 0.1136 1.0254676469126256E-01
3R_18852029_SNP A C 0.4892 68 71 0.4739 4.4935826158262693E-01
3R_18852114_SNP T A 0.1824 29 130 0.8379 8.3425370676179544E-01
3R_18852188_SNP G T 0.1962 31 127 0.7413 7.3487277118345395E-01
3R_18852308_SNP T C 0.2763 42 110 0.9805 9.7970109205980593E-01
3R_18852335_SNP G A 0.2987 46 108 0.8789 8.7549221340086758E-01
3R_18852348_SNP T C 0.268 41 112 0.8966 8.9374666189880347E-01
3R_18852367_SNP T G 0.05844 9 145 0.4959 4.8023646832235212E-01
3R_18852484_SNP C G 0.2838 42 106 0.9764 9.7535102080581482E-01
3R_18852488_SNP A C 0.2905 43 105 0.9654 9.6385562786024914E-01
3R_18852496_SNP A T 0.1149 17 131 0.3043 2.8531152740459254E-01
3R_18852510_SNP A G 0.2365 35 113 0.8647 8.6001615895438910E-01
3R_18852511_SNP G A 0.4324 64 84 0.4529 4.2988027167868637E-01
3R_18852587_SNP T C 0.4014 59 88 0.6584 6.5024812997143511E-01
3R_18852609_SNP T G 0.06579 10 142 0.7359 7.3306235566645528E-01
3R_18852615_SNP G C 0.2171 33 119 0.8258 8.1987111015227609E-01
3R_18852827_SNP G A 0.1938 31 129 0.6308 6.2357030442674866E-01
3R_18852905_SNP T A 0.1946 29 120 0.4897 4.6973575541780954E-01
3R_18852956_SNP A C 0.1645 25 127 0.4042 3.8630380771805928E-01
3R_18852959_INS AATAAA A 0.16 24 126 0.3196 2.9926846195285473E-01
3R_18852974_SNP A T 0.1678 25 124 0.3026 2.8197652110639304E-01
3R_18852978_SNP G A 0.2171 33 119 0.8085 8.0131789304439349E-01
3R_18852981_SNP T A 0.4388 61 78 0.3199 2.9014225762026313E-01
3R_18852986_DEL AATCAAAATGC A 0.4453 61 76 0.7086 7.1770334460103746E-01
3R_18853004_SNP T A 0.1517 22 123 0.1266 1.0965347062962139E-01
3R_18853009_SNP T G 0.1918 28 118 0.2885 2.6230646353139464E-01
3R_18853013_SNP A T 0.2092 32 121 0.6452 6.6516004988398936E-01
3R_18853026_SNP A G 0.1918 28 118 0.258 2.3497549382997795E-01
3R_18853063_SNP C T 0.4792 69 75 0.3056 3.2692644436600116E-01
3R_18853073_SNP C G 0.4722 68 76 0.3397 3.6020539310891608E-01
3R_18853077_SNP T A 0.1862 27 118 0.3748 3.5680094691359232E-01
3R_18853121_SNP T A 0.4621 67 78 0.7923 7.8195787890939328E-01
3R_18853601_SNP T G 0.3092 47 105 0.6221 6.1082828091438235E-01
3R_18853729_INS T TT 0.403 54 80 0.5605 5.6745115445878969E-01
3R_18853861_SNP A C 0.3922 60 93 0.8096 8.0456097444416785E-01
3R_18853911_SNP T C 0.4133 62 88 0.2698 2.5573527608253532E-01
3R_18853969_SNP A T 0.4545 70 84 0.3569 3.4504438877935895E-01
3R_18854081_SNP G A 0.4895 70 73 0.2524 2.2625157566996668E-01
3R_18854222_SNP T C 0.1039 16 138 0.4202 4.0686725163581783E-01
3R_18854400_SNP A G 0.4901 74 77 0.841 8.3451933217839835E-01
3R_18854421_SNP A C 0.4522 71 86 0.5766 5.6673775346151778E-01
3R_18854423_SNP G C 0.4968 77 78 0.8703 8.6610686000925352E-01
3R_18854460_SNP T C 0.1961 30 123 0.6751 6.6312611527371357E-01
3R_18854462_SNP T A 0.1948 30 124 0.661 6.4933944470253380E-01
3R_18854476_SNP C T 0.2708 39 105 0.9295 9.2561351970407624E-01
3R_18854624_DEL G GTTTCTTGG 0.08955 12 122 0.2338 2.6230720235278193E-01
3R_18854715_SNP T C 0.4832 72 77 0.9651 9.6389986754213897E-01
3R_18854722_SNP T C 0.05625 9 151 0.07476 7.1546055742279083E-02
3R_18854821_SNP A G 0.07947 12 139 0.04713 3.9463960622184956E-02
3R_18854888_SNP G C 0.1509 24 135 0.1054 1.0036741038323027E-01
3R_18854986_SNP C G 0.1733 26 124 0.008892 6.5494463292178461E-03
3R_18855013_SNP C T 0.2697 41 111 0.111 9.9868156723140644E-02
3R_18855016_SNP C G 0.06098 10 154 0.4223 4.1866076565035859E-01
3R_18855067_SNP T A 0.2703 40 108 0.1453 1.3606891652294684E-01
3R_18855195_SNP T A 0.1908 29 123 0.1022 9.0858222832343682E-02
3R_18855217_SNP C T 0.1613 25 130 0.1248 1.1453281873700694E-01
3R_18855242_SNP G T 0.3851 57 91 0.825 8.1723916565371102E-01
3R_18855266_SNP T C 0.1523 23 128 0.9991 9.9911719085299311E-01
3R_18855268_SNP G A 0.1589 24 127 0.9962 9.9605376929084000E-01
3R_18855380_SNP T C 0.4218 62 85 0.4512 4.3058891413292277E-01
3R_18855391_SNP A G 0.0875 14 146 0.2637 2.5435167750452403E-01
3R_18855512_DEL G GGGACTG 0.1299 20 134 0.2871 2.7200070082303063E-01
3R_18855542_SNP A T 0.141 22 134 0.2278 2.1570386095552108E-01
3R_18855545_SNP A G 0.1474 23 133 0.2104 1.9838076454801834E-01
3R_18855569_SNP T G 0.34 51 99 0.5919 5.8149590459433265E-01
3R_18855643_SNP C T 0.109 17 139 0.3437 3.2904618851583989E-01
3R_18855645_SNP G C 0.1026 16 140 0.3055 2.9088198395540843E-01
3R_18855646_SNP T A 0.1083 17 140 0.3387 3.2550911059467669E-01
3R_18855659_SNP G T 0.1333 20 130 0.293 2.7132596633530248E-01
3R_18855714_SNP A G 0.3557 53 96 0.2622 2.4095442115357391E-01
3R_18855715_INS AG A 0.3333 48 96 0.3033 2.7423604742138530E-01
3R_18855765_SNP G A 0.08497 13 140 0.2832 2.7055144821269361E-01
3R_18855770_SNP T C 0.1275 19 130 0.298 2.7516669523137560E-01
3R_18855795_INS AGCAA A 0.3061 45 102 0.3398 3.1971201007657357E-01
3R_18855817_SNP C T 0.09032 14 141 0.4647 4.5178330683699719E-01
3R_18855895_SNP A G 0.2069 30 115 0.04701 3.5645583166344953E-02
3R_18855966_SNP T G 0.1006 16 143 0.1409 1.3306484694759280E-01
3R_18856060_SNP A G 0.07643 12 145 0.6132 6.0528487512336215E-01
3R_18856069_SNP A G 0.07643 12 145 0.6132 6.0528487512336215E-01
3R_18856123_SNP C G 0.0915 14 139 0.371 3.5425406905681944E-01
3R_18856126_SNP A G 0.0915 14 139 0.5022 4.8686028162111838E-01
3R_18856217_SNP T C 0.2727 42 112 0.6345 6.2642320882427494E-01
3R_18856244_SNP T C 0.3446 51 97 0.5325 5.1544732014547034E-01
3R_18856248_SNP T C 0.2013 31 123 0.4639 4.6269434862804781E-01
3R_18856261_SNP A C 0.2564 40 116 0.6383 6.3050390758877073E-01
3R_18856282_INS AA A 0.1156 17 130 0.1733 1.5610031917826483E-01
3R_18856318_SNP A G 0.07927 13 151 0.5543 5.5006981582811876E-01
3R_18856435_SNP T C 0.1242 19 134 0.9884 9.8802879631008489E-01
3R_18856436_SNP C A 0.3974 60 91 0.4852 4.6921519129716605E-01
3R_18856525_SNP A G 0.4832 72 77 0.4952 4.7618606698619992E-01
3R_18856689_INS ATTTGGCGGCA A 0.4966 74 75 0.6174 5.9995412709240026E-01
3R_18856710_SNP C A 0.4485 61 75 0.5719 5.3824651937434309E-01
3R_18856813_SNP T C 0.05625 9 151 0.09183 8.5341723232644440E-02
3R_18856814_SNP C A 0.2102 33 124 0.2917 2.8172920611881191E-01
3R_18856825_SNP A C 0.2157 33 120 0.2882 2.7518312456111960E-01
3R_18856840_SNP A G 0.05625 9 151 0.09183 8.5341723232644440E-02
3R_18856869_SNP T A 0.0566 9 150 0.2712 2.7002807607500556E-01
3R_18856870_SNP T G 0.3576 54 97 0.2691 2.6484616512628578E-01
3R_18856886_SNP T C 0.3464 53 100 0.03345 2.8005710788494818E-02
3R_18857077_SNP G A 0.1494 23 131 0.6288 6.1900553181873397E-01
3R_18857083_SNP C A 0.4091 63 91 0.09398 8.4637696023492581E-02
3R_18857120_SNP G C 0.4306 62 82 0.1767 1.5829230483023216E-01
3R_18857265_SNP C G 0.4267 64 86 0.6669 6.5509335666032653E-01
3R_18857377_SNP A G 0.3203 49 104 0.5528 5.3932995346276935E-01
3R_18857396_SNP T G 0.1908 29 123 0.3878 3.6971971258950254E-01
3R_18857488_SNP C A 0.1731 27 129 0.5755 5.6375429636803343E-01
3R_18857714_SNP A G 0.4014 59 88 0.6037 5.8844228468826987E-01
3R_18858016_SNP C T 0.3113 47 104 0.847 8.4241626007413928E-01
3R_18858052_INS GTG G 0.3284 44 90 0.7324 7.4177253107852170E-01
3R_18858100_SNP T C 0.2434 37 115 0.7599 7.5287664448096603E-01
3R_18858182_SNP G A 0.1533 23 127 0.4508 4.3089899084993100E-01
3R_18858380_DEL T TT 0.4851 65 69 0.1139 1.2107751604606098E-01
3R_18858557_SNP A T 0.1911 30 127 0.8732 8.7150120448994750E-01
3R_18858626_SNP A C 0.2138 31 114 0.7365 7.5165684850708969E-01
3R_18858738_SNP A G 0.2597 40 114 0.5657 5.5389551859450892E-01
3R_18858748_DEL G GTTGTTTCCACCG 0.2692 42 114 0.446 4.3486593131843232E-01
3R_18858762_SNP A C 0.2785 44 114 0.5028 4.9436421745041870E-01
3R_18858789_SNP A G 0.1925 31 130 0.7839 7.8038905976585915E-01
3R_18858868_SNP G T 0.2517 38 113 0.2693 2.5293872847023557E-01
3R_18858869_SNP T G 0.2333 35 115 0.1621 1.5688394142147100E-01
3R_18858881_INS GAAGCTGGTGAG G 0.06135 10 153 0.6756 6.9152532285504653E-01
3R_18858941_DEL ATGGAACGCTTTTAA A 0.4803 73 79 0.8616 8.5783476984764417E-01
3R_18858959_SNP G C 0.4867 73 77 0.8375 8.3233378780892586E-01
3R_18858982_SNP C G 0.0559 9 152 0.8008 7.9791609375572148E-01
3R_18859033_INS TT T 0.4422 65 82 0.8722 8.6610801005326421E-01
3R_18859202_SNP T C 0.4521 66 80 0.3649 3.6839078696504224E-01
3R_18859214_SNP T G 0.1438 21 125 0.2985 2.7657258378539118E-01
3R_18859219_SNP A T 0.3197 47 100 0.697 6.8115718677596704E-01
3R_18859225_SNP A C 0.0719 11 142 0.5497 5.3430008101816884E-01
3R_18859285_SNP T C 0.4774 74 81 0.2187 2.0543940843011688E-01
3R_18859297_SNP G A 0.474 73 81 0.1729 1.6155613272008995E-01
3R_18859306_SNP G C 0.4615 72 84 0.2359 2.2332172483618862E-01
3R_18859318_SNP G A 0.4474 68 84 0.159 1.4321471918654316E-01
3R_18859471_SNP T G 0.3506 54 100 0.4027 3.8779995508141463E-01
3R_18859522_SNP T C 0.1083 17 140 0.1934 1.8676221410528304E-01
3R_18859607_SNP A T 0.1529 24 133 0.6224 6.1536006198992799E-01
3R_18859611_SNP G A 0.1974 30 122 0.4167 4.0117198527627462E-01
3R_18859622_SNP G T 0.1419 22 133 0.6495 6.4013090300330400E-01
3R_18859813_SNP A G 0.1146 18 139 0.04437 3.9744835022367128E-02
3R_18859868_SNP C T 0.4161 62 87 0.2205 2.0353419709042164E-01
3R_18859874_SNP A G 0.1437 23 137 0.8265 8.2338493309063965E-01
3R_18859876_INS T TGT 0.4178 61 85 0.2333 2.1380832782910797E-01
3R_18859880_DEL TT T 0.3873 55 87 0.2835 2.6339062435925320E-01
3R_18859927_SNP G T 0.3067 46 104 0.3428 3.2692581380689767E-01
3R_18859928_SNP T A 0.3158 48 104 0.3397 3.2066762851032582E-01
3R_18859953_SNP G A 0.4631 69 80 0.5176 5.0105419882535840E-01
3R_18859992_SNP T C 0.09091 14 140 0.1884 1.8242456805875351E-01
3R_18860060_SNP A G 0.06962 11 147 0.2022 1.9514820334757510E-01
3R_18860229_SNP G A 0.07051 11 145 0.7025 6.9359633108068341E-01
3R_18860242_SNP C T 0.1656 26 131 0.6672 6.5853673899517462E-01
3R_18860246_SNP A C 0.1613 25 130 0.7966 7.9078014340659730E-01
3R_18860249_SNP A T 0.4631 69 80 0.7094 6.9723384848672953E-01
3R_18860254_SNP A T 0.3581 53 95 0.4828 4.7073829709845727E-01
3R_18860256_SNP A T 0.1503 23 130 0.8836 8.8005473735339423E-01
3R_18860262_SNP A T 0.2697 41 111 0.4087 3.9893459331497216E-01
3R_18860263_SNP G A 0.2649 40 111 0.3019 2.9599572225728665E-01
3R_18860268_SNP T G 0.4626 68 79 0.584 5.6860599063088946E-01
3R_18860303_SNP T A 0.4113 58 83 0.2428 2.1689676399927105E-01
3R_18860306_SNP A G 0.1096 16 130 0.5735 5.6294465395604243E-01
3R_18860323_SNP A T 0.2847 41 103 0.1148 9.7511556421894907E-02
3R_18860326_SNP A G 0.1169 18 136 0.5736 5.6262099856149828E-01
3R_18860332_SNP A G 0.4354 64 83 0.7577 7.4745870958041971E-01
3R_18860339_SNP T C 0.2566 39 113 0.1172 1.0696951651164133E-01
3R_18860394_SNP T G 0.2448 35 108 0.04491 3.5309045865829329E-02
3R_18860431_SNP G A 0.09028 13 131 0.6062 5.8150358756035136E-01
3R_18860432_SNP T A 0.09091 13 130 0.63 6.0754295201161379E-01
3R_18860455_SNP G A 0.1324 18 118 0.2368 2.2962770207340066E-01
3R_18860474_SNP C G 0.1133 17 133 0.3627 3.4852951186390158E-01
3R_18860477_SNP C A 0.09396 14 135 0.3216 3.0590061814908664E-01
3R_18860497_SNP T G 0.2826 39 99 0.08613 6.7332249942055070E-02
3R_18860518_SNP T G 0.12 18 132 0.2919 2.7339882620752043E-01
3R_18860558_SNP G A 0.1216 18 130 0.3587 3.3530976516933508E-01
3R_18860604_SNP T A 0.1761 25 117 0.1556 1.4139429566638528E-01
3R_18860714_SNP G A 0.1773 25 116 0.2036 1.8338686290785988E-01
3R_18860778_SNP C T 0.1216 18 130 0.2627 2.4913713772687018E-01
3R_18860877_SNP C A 0.1806 26 118 0.03434 2.7852497825433919E-02
3R_18861017_SNP A T 0.2468 38 116 0.006195 4.9132453014204798E-03
3R_18861051_SNP A C 0.2466 36 110 0.07302 5.8853997955438254E-02
3R_18861188_SNP T G 0.28 42 108 0.4598 4.4229210520925555E-01
3R_18861419_SNP A G 0.2583 39 112 0.02248 1.8686258421778217E-02
3R_18861477_SNP T A 0.1133 17 133 0.8515 8.4506617360594660E-01
3R_18861603_SNP G T 0.4755 68 75 0.3188 2.9448502880207672E-01
3R_18861634_SNP A T 0.07453 12 149 0.9376 9.3664957649929004E-01
3R_18861789_DEL T TAT 0.05405 8 140 0.8548 8.4951320933642593E-01
3R_18861813_INS A ACCA 0.4493 62 76 0.8829 8.8744148754655172E-01
3R_18861822_SNP T A 0.3931 57 88 0.7145 7.0355914754964188E-01
3R_18861887_SNP T G 0.1437 23 137 0.7809 7.7612313030880176E-01
3R_18861893_SNP A G 0.4965 71 72 0.9416 9.3843020030647817E-01
3R_18861912_SNP T A 0.4029 56 83 0.7669 7.5582944018041243E-01
3R_18862046_SNP G A 0.1742 27 128 0.2445 2.3323136602680405E-01
3R_18862055_SNP A G 0.26 39 111 0.3447 3.2854731483020216E-01
3R_18862120_INS AAA A 0.05263 8 144 0.005299 3.7238325389862903E-03
3R_18862122_DEL A ATATA 0.1275 19 130 0.2165 1.9976882676337804E-01
3R_18862154_SNP G C 0.2168 31 112 0.5673 5.4770838531069344E-01
3R_18862210_INS AAAATATGTATG A 0.1688 26 128 0.5528 5.4316041356244615E-01
3R_18862224_SNP A G 0.1699 26 127 0.2799 2.7569619030110037E-01
3R_18862280_SNP C T 0.1677 26 129 0.4053 4.0004139850440057E-01
3R_18862283_SNP A T 0.1731 27 129 0.3558 3.5566822915224050E-01
3R_18862290_SNP C G 0.172 27 130 0.3518 3.5319289828421963E-01
3R_18862299_DEL T TCACAGTAT 0.1772 28 130 0.6444 6.3932960793157223E-01
3R_18862324_DEL C CA 0.1656 26 131 0.9979 9.9783797784927142E-01
3R_18862327_SNP C A 0.1677 26 129 0.9748 9.7428308299742894E-01
3R_18862366_SNP T G 0.1849 27 119 0.9155 9.1457315528845895E-01
3R_18862372_SNP C A 0.1895 29 124 0.9098 9.0731614367372604E-01
3R_18862374_SNP A T 0.1765 27 126 0.2378 2.7204123829341365E-01
3R_18862378_SNP T A 0.1948 30 124 0.9178 9.1619306933823985E-01
3R_18862385_SNP T A 0.2129 33 122 0.9387 9.3740994617560014E-01
3R_18862501_SNP C G 0.1234 19 135 0.9027 9.0104347148570418E-01
3R_18862533_DEL TT T 0.45 63 77 0.4577 4.3541461334766318E-01
3R_18862538_SNP A C 0.1042 15 129 0.7105 6.9746340925650441E-01
3R_18862539_SNP C T 0.1241 18 127 0.6894 6.7507469454663305E-01
3R_18862970_SNP T A 0.09554 15 142 0.9112 9.0847375303372035E-01
3R_18862978_SNP A G 0.1006 16 143 0.9418 9.4034418908990136E-01
3R_18862983_SNP C G 0.09877 16 146 0.9278 9.2667286581029296E-01
3R_18862986_SNP A G 0.1411 23 140 0.2493 2.4425555727774539E-01
3R_18862991_SNP A G 0.3113 47 104 0.8492 8.4465218332971415E-01
3R_18862996_SNP C G 0.1411 23 140 0.2493 2.4425555727774539E-01
3R_18863019_SNP T C 0.1118 18 143 0.9173 9.1582709422063380E-01
3R_18863023_SNP A T 0.2727 42 112 0.2234 2.1105973386348720E-01
3R_18863035_DEL A CAATCT 0.2839 44 111 0.3311 3.1562694650222667E-01
3R_18863084_SNP C T 0.1911 30 127 0.319 3.0646533449082369E-01
3R_18863095_SNP G A 0.2532 39 115 0.4167 3.9907866893936572E-01
3R_18863099_SNP C T 0.1772 28 130 0.3087 2.9678331131060842E-01
3R_18863206_SNP G A 0.2886 43 106 0.4575 4.3796433624579367E-01
3R_18863207_SNP A T 0.2115 33 123 0.5034 4.9150545408917323E-01
3R_18863225_SNP C T 0.1509 24 135 0.2241 2.1323293612244965E-01
3R_18863244_SNP T C 0.2194 34 121 0.7969 7.9092566937182496E-01
3R_18863250_SNP T A 0.2941 45 108 0.971 9.7008993698421464E-01
3R_18863342_SNP A T 0.4577 65 77 0.5888 5.7060074320320475E-01
3R_18863379_SNP T A 0.1974 30 122 0.878 8.7598146000470478E-01
3R_18863381_SNP A T 0.2051 32 124 0.8162 8.1151163864148124E-01
3R_18863408_SNP A T 0.2534 37 109 0.7138 7.0119296524537977E-01
3R_18863409_DEL AA A 0.2676 38 104 0.5642 5.7191391490099286E-01
3R_18863414_SNP C T 0.3576 54 97 0.2449 2.3274965696552175E-01
3R_18863427_SNP T C 0.2566 39 113 0.6667 6.5652592726871506E-01
3R_18863496_SNP C G 0.1987 31 125 0.3284 3.1552050789668795E-01
3R_18863614_SNP A T 0.4571 64 76 0.8427 8.4757538496492413E-01
3R_18863696_SNP C T 0.1847 29 128 0.7303 7.2496687656641701E-01
3R_18863778_SNP A G 0.375 57 95 0.9616 9.6025798066254209E-01
3R_18863836_SNP A G 0.2342 37 121 0.4876 4.7803533914205076E-01
3R_18863948_SNP A G 0.487 75 79 0.3966 3.8197635395682761E-01
3R_18864069_SNP T C 0.08125 13 147 0.4733 4.6562376057926169E-01
3R_18864104_SNP T G 0.1234 19 135 0.2251 2.1129930473816350E-01
3R_18864140_SNP C T 0.2333 35 115 0.2404 2.2117472238620717E-01
3R_18864144_SNP A G 0.223 33 115 0.2229 2.0122969568684190E-01
3R_18864274_SNP A G 0.1119 16 127 0.7423 7.2833823441376933E-01
3R_18864370_SNP T C 0.1338 21 136 0.4411 4.3091456411417906E-01
3R_18864386_SNP G T 0.1 15 135 0.8071 8.0048691638263647E-01
3R_18864460_SNP A C 0.1401 22 135 0.8136 8.0943442337379390E-01
3R_18864462_SNP C A 0.1355 21 134 0.8454 8.4094593429129150E-01
3R_18864521_SNP A G 0.1769 26 121 0.8338 8.2942908208799160E-01
3R_18864903_SNP C G 0.1615 26 135 0.2728 2.6470430251792865E-01
3R_18865023_SNP T G 0.09375 15 145 0.9399 9.3879700033036473E-01
3R_18865206_SNP C T 0.2308 33 110 0.5921 5.6962070066297943E-01
3R_18865242_SNP A T 0.07547 12 147 0.8604 8.5777647170229177E-01
3R_18865255_SNP T C 0.2308 33 110 0.9092 9.0326118904237085E-01
3R_18865263_SNP G A 0.3586 52 93 0.6206 6.0106826229400290E-01
3R_18865299_SNP T A 0.06748 11 152 0.7481 7.4471647534401919E-01
3R_18865483_SNP T C 0.05031 8 151 0.5817 5.7738422388460542E-01
3R_18865636_SNP G C 0.09494 15 143 0.5297 5.2231000796728888E-01
3R_18865753_SNP A C 0.1307 20 133 0.2747 2.6580503422386781E-01
3R_18865759_SNP T G 0.2081 31 118 0.4958 4.8937327105644068E-01
3R_18865782_SNP G T 0.09494 15 143 0.3054 3.0324760756083347E-01
3R_18865783_SNP T A 0.09494 15 143 0.1735 1.7051700952966020E-01
3R_18865785_SNP C G 0.09494 15 143 0.3054 3.0324760756083347E-01
3R_18865787_SNP G T 0.09554 15 142 0.3148 3.1181034355589043E-01
3R_18865788_SNP T A 0.1013 16 142 0.2228 2.1941191825767381E-01
3R_18865792_SNP T A 0.1006 16 143 0.2193 2.1731222720466148E-01
3R_18865794_SNP G A 0.09494 15 143 0.3054 3.0324760756083347E-01
3R_18865796_SNP T C 0.09494 15 143 0.3054 3.0324760756083347E-01
3R_18865803_MNP CTT ACA 0.09494 15 143 0.3054 3.0324760756083347E-01
3R_18865817_SNP T C 0.1242 19 134 0.3314 3.1360622929187942E-01
3R_18865820_SNP T G 0.06918 11 148 0.2562 2.5079737435738969E-01
3R_18865822_SNP G A 0.09434 15 144 0.2838 2.7306217516825526E-01
3R_18865838_DEL T TT 0.0974 15 139 0.2959 2.7984994540378860E-01
3R_18865845_SNP T A 0.06875 11 149 0.1928 1.8423618520066665E-01
3R_18865862_SNP C A 0.125 19 133 0.3425 3.2341791757150584E-01
3R_18865877_SNP G C 0.1267 19 131 0.1982 1.7905040578812559E-01
3R_18865901_SNP C G 0.1097 17 138 0.1918 1.7719096499520448E-01
3R_18866162_SNP G C 0.3889 56 88 0.9702 9.6867418576949804E-01
3R_18866224_SNP T C 0.06832 11 150 0.8268 8.2380618912686054E-01
3R_18866379_SNP A G 0.1859 29 127 0.2672 2.5592509988667844E-01
3R_18866476_SNP A G 0.2597 40 114 0.4408 4.2443393530185447E-01
3R_18866698_SNP A G 0.2338 36 118 0.732 7.2219499387576835E-01
3R_18866699_SNP A T 0.2338 36 118 0.732 7.2219499387576835E-01
3R_18866741_SNP T C 0.2 31 124 0.06659 5.9344277379348338E-02
3R_18866921_SNP A G 0.195 31 128 0.03554 3.1549298610170425E-02
3R_18866953_SNP G A 0.183 28 125 0.9917 9.9133967539935886E-01
3R_18867028_SNP T C 0.4027 60 89 0.1619 1.4462585480412304E-01
3R_18867107_SNP A G 0.18 27 123 0.9392 9.3744894265669687E-01
3R_18867148_SNP T G 0.3636 52 91 0.1829 1.5833694290641398E-01
3R_18867307_SNP T C 0.3179 48 103 0.6111 6.0114686041859988E-01
3R_18867308_SNP C T 0.3904 57 89 0.03014 2.7169662077641328E-02
3R_18867399_SNP A G 0.28 42 108 0.9727 9.7147952935555903E-01
3R_18867408_SNP C A 0.3529 54 99 0.5226 5.0820044898486560E-01
3R_18867555_SNP C A 0.2237 34 118 0.8752 8.7312870671964837E-01
3R_18867580_SNP A G 0.1837 27 120 0.1325 1.1602553220696432E-01
3R_18867625_SNP C T 0.4621 67 78 0.3437 3.2207848819353058E-01
3R_18867708_SNP G T 0.1533 23 127 0.9882 9.8791551396871413E-01
3R_18867728_SNP G A 0.08609 13 138 0.1081 9.3597767051015079E-02
3R_18867751_SNP G T 0.07947 12 139 0.1049 9.0683271096409168E-02
3R_18867754_SNP T C 0.08442 13 141 0.1055 9.3919991542510517E-02
3R_18867830_SNP T G 0.1081 16 132 0.646 6.3891501335889123E-01
3R_18867873_SNP T A 0.2552 37 108 0.6503 6.3438102055807311E-01
3R_18867888_SNP C T 0.269 39 106 0.7339 7.2784571763084549E-01
3R_18867942_SNP T A 0.06748 11 152 0.3066 3.0014195338985472E-01
3R_18867947_SNP T C 0.07975 13 150 0.8023 7.9982399622217670E-01
3R_18867962_SNP C T 0.1274 20 137 0.3981 3.8515661425044423E-01
3R_18867983_SNP G C 0.1146 18 139 0.2831 2.7031258595423757E-01
3R_18868009_INS AAA A 0.2566 39 113 0.6045 5.9180980892814039E-01
3R_18868053_SNP C A 0.2819 42 107 0.6378 6.2202662644169715E-01
3R_18868105_SNP A G 0.2185 33 118 0.7118 7.0199768330589163E-01
3R_18868153_SNP T C 0.4966 73 74 0.4949 4.7878037175665877E-01
3R_18868197_SNP A C 0.4832 72 77 0.3808 3.6423395158357263E-01
3R_18868201_SNP A G 0.4867 73 77 0.5316 5.1578170769113474E-01
3R_18868237_SNP G C 0.2635 39 109 0.7366 7.3061792431136974E-01
3R_18868360_SNP A T 0.1818 28 126 0.7323 7.2342545253268997E-01
3R_18868453_SNP G T 0.07362 12 151 0.8848 8.8332011959757162E-01
3R_18868503_SNP T A 0.07453 12 149 0.929 9.2800705393115679E-01
3R_18868509_SNP C A 0.05556 9 153 0.723 7.1889978620795358E-01
3R_18868528_SNP C T 0.1745 26 123 0.746 7.3719843648274175E-01
3R_18868615_SNP T A 0.2781 42 109 0.3147 2.9573161690160676E-01
3R_18868631_SNP A G 0.1006 16 143 0.2793 2.6873564670699568E-01
3R_18868645_SNP A T 0.09494 15 143 0.5574 5.4671936078794947E-01
3R_18868747_SNP C T 0.1788 27 124 0.6151 5.9881894288667392E-01
3R_18868845_SNP C T 0.245 37 114 0.6028 5.8588571117080601E-01
3R_18868885_SNP A T 0.05882 9 144 0.5423 5.2804130337546185E-01
3R_18868912_SNP T G 0.2185 33 118 0.8286 8.2276179763001989E-01
3R_18868915_SNP C G 0.1689 25 123 0.7556 7.4345365439773214E-01
3R_18868937_SNP A T 0.2185 33 118 0.8665 8.6061476496637790E-01
3R_18869010_SNP G T 0.08228 13 145 0.503 4.9195249444173073E-01
3R_18869172_SNP C T 0.05556 9 153 0.2477 2.4019374578483577E-01
3R_18869414_INS C TG 0.32 48 102 0.2783 2.5812829486265909E-01
3R_18869419_INS C CCGGTTGCG 0.3092 47 105 0.2912 2.7166834778761706E-01
3R_18869422_SNP A G 0.3133 47 103 0.2737 2.5342317404692971E-01
3R_18869476_DEL TGCT T 0.4786 67 73 0.8329 8.2466798027412769E-01
3R_18869567_SNP C T 0.4207 61 84 0.9922 9.9176537526774067E-01
3R_18869583_SNP T C 0.411 60 86 0.9898 9.8931073956759008E-01
3R_18869729_SNP T C 0.05882 9 144 0.433 4.1850212388786556E-01
3R_18869736_SNP G A 0.05128 8 148 0.6421 6.3371512287421417E-01
3R_18869750_SNP T C 0.1623 25 129 0.6691 6.5967255214834042E-01
3R_18869801_SNP T C 0.2208 34 120 0.7329 7.2585723093510701E-01
3R_18869822_SNP C G 0.2222 34 119 0.7125 7.0381717617031536E-01
3R_18869834_SNP C T 0.2208 34 120 0.7131 7.0543660508443407E-01
3R_18869897_SNP C T 0.1871 29 126 0.5571 5.5020611917375484E-01
3R_18869939_SNP G A 0.1722 26 125 0.664 6.5259757758528025E-01
3R_18870026_SNP A G 0.05625 9 151 0.05069 4.6247980588517500E-02
3R_18870035_SNP T C 0.05063 8 150 0.1204 1.1479176385449175E-01
3R_18870059_SNP T A 0.2867 43 107 0.04385 3.6205970875301162E-02
3R_18870062_SNP C A 0.2953 44 105 0.08269 7.3762551367367549E-02
3R_18870097_SNP T G 0.1731 27 129 0.8665 8.6407635058593557E-01
3R_18870239_SNP T C 0.3333 51 102 0.1005 9.1226954606198229E-02
3R_18870284_SNP T C 0.05031 8 151 0.06986 6.4049583459472745E-02
3R_18870474_SNP G A 0.3007 46 107 0.1246 1.1730933219898021E-01
3R_18870528_SNP T C 0.0828 13 144 0.523 5.1137826547231002E-01
3R_18870706_SNP T A 0.1203 19 139 0.07712 7.0084140796264113E-02
3R_18870828_SNP G T 0.1355 21 134 0.3292 3.1709376971235170E-01
3R_18870865_SNP G T 0.09554 15 142 0.04687 4.1690996562633753E-02
3R_18870983_SNP T C 0.1757 26 122 0.619 6.0409117413001878E-01
3R_18871022_SNP T C 0.08642 14 148 0.8366 8.3419368701052576E-01
3R_18871164_SNP T G 0.3028 43 99 0.09473 7.7329966147648047E-02
3R_18871180_SNP G A 0.2925 43 104 0.07209 5.9815461760073414E-02
3R_18871205_SNP C A 0.2828 41 104 0.07851 6.4146044007951902E-02
3R_18871330_SNP A G 0.3907 59 92 0.2655 2.5106153205161175E-01
3R_18871375_SNP T C 0.07097 11 144 0.5658 5.5269839174944380E-01
3R_18871461_SNP A G 0.1447 22 130 0.8312 8.2447502521500393E-01
3R_18871462_SNP T C 0.1161 18 137 0.4514 4.3806981401012712E-01
3R_18871562_SNP A C 0.07051 11 145 0.2146 2.0116818323845809E-01
3R_18871573_SNP A G 0.05844 9 145 0.9656 9.6443601141591395E-01
3R_18871625_SNP G A 0.1915 27 114 0.3111 3.2315166173264054E-01
3R_18871721_SNP A G 0.1313 21 139 0.4878 4.8102463323668798E-01
3R_18871828_SNP G A 0.09554 15 142 0.1412 1.3392755024255942E-01
3R_18871879_SNP A C 0.08497 13 140 0.7677 7.6076576488878056E-01
3R_18872120_SNP C A 0.2653 39 108 0.3424 3.2033559047435467E-01
3R_18872205_SNP C T 0.07843 12 141 0.2181 2.0197810849736109E-01
3R_18872325_SNP T C 0.28 42 108 0.2045 1.8680462269774034E-01
3R_18872398_SNP A G 0.2895 44 108 0.7193 7.1451965286278973E-01
3R_18872417_SNP A G 0.2318 35 116 0.8063 7.9901146891697405E-01
3R_18872556_SNP T G 0.1776 27 125 0.5491 5.3754828296204238E-01
3R_18872612_SNP G T 0.1046 16 137 0.9246 9.2194213930389035E-01
3R_18872681_SNP C G 0.1076 17 141 0.4381 4.2951438469548120E-01
3R_18872757_SNP T C 0.08805 14 145 0.9162 9.1412503122486333E-01
3R_18873259_SNP G A 0.129 20 135 0.815 8.1069873394690983E-01
3R_18873265_SNP A G 0.1373 21 132 0.8447 8.4074840724932387E-01
3R_18873286_SNP A C 0.09091 14 140 0.97 9.6932885332511609E-01
3R_18873365_SNP A G 0.06918 11 148 0.8071 8.0410143356177666E-01
3R_18873568_SNP T C 0.1118 17 135 0.5331 5.1713106585278246E-01
3R_18873668_SNP A T 0.1486 22 126 0.5505 5.3184794772011013E-01
3R_18873719_SNP A C 0.08589 14 149 0.2615 2.5536547015535116E-01
3R_18873787_SNP G A 0.09375 15 145 0.1941 1.8457655813738072E-01
3R_18873817_SNP C T 0.1132 18 141 0.3112 2.9938350609997866E-01
3R_18874060_SNP A G 0.1146 18 139 0.7949 7.8953975795434961E-01
3R_18874148_DEL G CT 0.3103 45 100 0.6676 6.9149814929738884E-01
3R_18874152_SNP G T 0.1933 29 121 0.3657 3.7617829234456113E-01
3R_18874267_SNP A G 0.1358 22 140 0.7193 7.1489665050965301E-01
3R_18874319_INS TGA T 0.05455 9 156 0.7885 7.8694794042335847E-01
3R_18874323_INS TGAA G 0.05488 9 155 0.7702 7.6884410142083770E-01
3R_18874333_SNP C T 0.1592 25 132 0.65 6.4252080495727715E-01
3R_18874492_SNP A T 0.05625 9 151 0.376 3.6529934844093770E-01
3R_18874511_SNP T A 0.05 8 152 0.3876 3.7688916056128230E-01
3R_18874512_DEL G GC 0.0559 9 152 0.3727 3.6348142541733885E-01
3R_18874549_SNP A T 0.06875 11 149 0.3445 3.3564248014703590E-01
3R_18874575_SNP C G 0.05556 9 153 0.03434 3.1834038554407341E-02
3R_18874631_SNP A C 0.09934 15 136 0.3315 3.1139540018389034E-01
3R_18874650_SNP T A 0.3087 46 103 0.9991 9.9911029913680094E-01
3R_18874658_SNP G A 0.4054 60 88 0.4891 4.7193812603989904E-01
3R_18874902_SNP G A 0.2432 36 112 0.7632 7.5271050924574034E-01
3R_18875237_SNP T C 0.1548 24 131 0.8213 8.1616808339799884E-01
3R_18875281_SNP C T 0.1742 27 128 0.5925 5.8272245044192306E-01
3R_18875724_SNP G C 0.1895 29 124 0.3304 3.2060287926944120E-01
3R_18875748_SNP A G 0.1656 26 131 0.5007 4.9246408613506931E-01
3R_18875848_SNP T C 0.1634 25 128 0.23 2.2385220641511894E-01
3R_18875902_SNP G A 0.2434 37 115 0.2045 1.8816234327988812E-01
3R_18875989_SNP T G 0.2653 39 108 0.459 4.6700231259516523E-01
3R_18876172_SNP T A 0.3933 59 91 0.8163 8.0943524613858364E-01
3R_18876184_SNP G T 0.1146 18 139 0.8871 8.8487815500743749E-01
3R_18876342_SNP A G 0.3586 52 93 0.3237 2.9628948010907830E-01
3R_18876387_SNP T C 0.2821 44 112 0.6891 6.8023854112033644E-01
3R_18876583_SNP G C 0.3289 49 100 0.7022 6.8917442873003298E-01
3R_18876625_SNP C T 0.3197 47 100 0.7425 7.3014929153354802E-01
3R_18876637_SNP C T 0.3243 48 100 0.6956 6.8198862057151555E-01
3R_18876646_SNP A G 0.2484 38 115 0.5533 5.3862656973338274E-01
3R_18877054_SNP C G 0.08966 13 132 0.6412 6.2454027927704248E-01
3R_18877082_SNP T G 0.1118 17 135 0.4393 4.2617356891447444E-01
3R_18877288_SNP T C 0.1346 21 135 0.4862 4.7263880660024038E-01
3R_18877332_SNP G T 0.3154 47 102 0.7448 7.3250809870112543E-01
3R_18877353_SNP T A 0.118 19 142 0.5729 5.6668025799703314E-01
3R_18877516_SNP C G 0.3542 51 93 0.8587 8.5092190852404237E-01
3R_18877552_SNP T A 0.4218 62 85 0.9373 9.3451369953630992E-01
3R_18877680_SNP C T 0.3699 54 92 0.8971 8.9252768888272982E-01
3R_18877729_SNP A G 0.302 45 104 0.9138 9.1047921742294091E-01
3R_18877821_SNP T C 0.4589 67 79 0.8215 8.1306130983927682E-01
3R_18877848_SNP A G 0.4545 65 78 0.7409 7.3235135248459537E-01
3R_18877914_SNP T C 0.1678 25 124 0.9425 9.3986935038061159E-01
3R_18877935_SNP A G 0.4604 64 75 0.7726 7.5803704137002537E-01
3R_18878005_SNP T C 0.25 37 111 0.5842 5.7920556959493297E-01
3R_18878007_SNP A G 0.2297 34 114 0.6476 6.3241537023586714E-01
3R_18878112_SNP A G 0.4558 67 80 0.6076 5.9213104695440477E-01
3R_18878124_SNP T C 0.4733 71 79 0.5978 5.8554946930598062E-01
3R_18878214_SNP A C 0.4803 73 79 0.1909 1.8612106739051248E-01
3R_18878268_SNP C G 0.2095 31 117 0.9077 9.0298917361774389E-01
3R_18878508_SNP G A 0.1503 23 130 0.7461 7.3901590369133352E-01
3R_18878577_SNP A G 0.1379 20 125 0.8611 8.5740725766931403E-01
3R_18878687_SNP A T 0.1554 23 125 0.5214 5.0356232409101520E-01
3R_18878695_SNP A T 0.274 40 106 0.4736 4.5297489949387248E-01
3R_18878926_SNP C A 0.06918 11 148 0.8745 8.7257859017229933E-01
3R_18879315_SNP T G 0.06962 11 147 0.9521 9.5115709586166797E-01
3R_18879465_SNP A G 0.1132 18 141 0.3536 3.4386711062213571E-01
3R_18879733_SNP T C 0.05031 8 151 0.7134 7.0748288036007012E-01
3R_18879874_SNP A G 0.05625 9 151 0.5373 5.2923348716380036E-01
3R_18879879_INS TT T 0.1714 24 116 0.6299 6.0625520234896479E-01
3R_18879912_SNP T G 0.1274 20 137 0.2806 2.7083172503486874E-01
3R_18879919_SNP T A 0.2715 41 110 0.9979 9.9776361397275604E-01
3R_18880123_SNP A G 0.2207 32 113 0.7411 7.2582333279528366E-01
3R_18880135_SNP T C 0.2313 34 113 0.4947 4.7454481656593850E-01
3R_18880409_SNP T A 0.1538 24 132 0.4279 4.1769750508077974E-01
3R_18880426_SNP T C 0.1603 25 131 0.3594 3.4877123390931086E-01
3R_18880431_SNP G T 0.1538 24 132 0.4279 4.1769750508077974E-01
3R_18880540_SNP G C 0.07237 11 141 0.701 6.8862558522611594E-01
3R_18880557_SNP A G 0.09494 15 143 0.8354 8.3192277032475015E-01
3R_18880728_SNP C T 0.2109 31 116 0.5024 4.8884789151613506E-01
3R_18880758_SNP C T 0.1731 27 129 0.6007 5.9508848053943164E-01
3R_18880770_SNP G A 0.1742 27 128 0.9041 9.0182545181265383E-01
3R_18880791_SNP T C 0.1701 25 122 0.6024 5.8368300231569581E-01
3R_18880842_SNP A C 0.05882 9 144 0.7679 7.5985192297853232E-01
3R_18880859_SNP G A 0.05229 8 145 0.7225 7.1298814625635298E-01
3R_18880930_SNP T A 0.1753 27 127 0.5963 5.8738331151943324E-01
3R_18880941_SNP A C 0.1688 26 128 0.7006 6.9512923638392654E-01
3R_18880971_SNP A G 0.2614 40 113 0.8328 8.2745319035407250E-01
3R_18881127_SNP G C 0.1806 28 127 0.5429 5.3122040698157302E-01
3R_18881169_SNP G A 0.0679 11 151 0.7416 7.3749320269115226E-01
3R_18881172_SNP A C 0.2961 45 107 0.4943 4.7907847584760721E-01
3R_18881238_SNP A G 0.2632 40 112 0.4545 4.3713873439609607E-01
3R_18881244_SNP A G 0.2632 40 112 0.5298 5.1247631681086181E-01
3R_18881271_SNP A G 0.1765 27 126 0.7035 6.9342137134560988E-01
3R_18881280_SNP A G 0.2067 31 119 0.6686 6.5549377745889259E-01
3R_18881283_SNP G A 0.2133 32 118 0.5352 5.1680587253477905E-01
3R_18881301_SNP A G 0.1973 29 118 0.8935 8.8913899854317835E-01
3R_18881304_SNP A G 0.2237 34 118 0.6815 6.7111853558072077E-01
3R_18881319_SNP A G 0.2067 31 119 0.3277 3.1563431198630765E-01
3R_18881385_SNP A G 0.08917 14 143 0.7401 7.3382619715694597E-01
3R_18881537_SNP G T 0.1724 25 120 0.6737 6.5647333970164035E-01
3R_18881552_SNP A G 0.1069 17 142 0.8075 8.0322103330473582E-01
3R_18881591_SNP C T 0.1026 16 140 0.9622 9.6128396818430972E-01
3R_18881615_SNP G A 0.09494 15 143 0.8205 8.1869985308559368E-01
3R_18881654_SNP C T 0.08805 14 145 0.6127 6.0636980026690535E-01
3R_18881761_SNP T C 0.07453 12 149 0.9343 9.3323418843009875E-01
3R_18881832_SNP T C 0.0566 9 150 0.8054 8.0130703034667095E-01
3R_18881839_SNP G C 0.1039 16 138 0.9727 9.7180086615942829E-01
3R_18881889_SNP A T 0.05031 8 151 0.6453 6.3825463411202277E-01
3R_18881955_SNP T G 0.06832 11 150 0.6041 5.9814215230906087E-01
3R_18881969_SNP T A 0.06832 11 150 0.6041 5.9814215230906087E-01
3R_18881983_SNP A G 0.1634 25 128 0.461 4.4827628821760968E-01
3R_18881992_SNP A G 0.06918 11 148 0.6022 5.9491051345116630E-01
3R_18882249_SNP C A 0.07692 12 144 0.9965 9.9636876323318957E-01
3R_18882288_SNP A G 0.1081 16 132 0.8237 8.1441138040129379E-01
3R_18882316_SNP A G 0.1438 21 125 0.919 9.1464174089242367E-01
3R_18882396_SNP G C 0.2857 40 100 0.7971 7.9993129884532055E-01
3R_18882531_SNP C G 0.2338 36 118 0.7739 7.6532358503275666E-01
3R_18882601_SNP A G 0.2953 44 105 0.7759 7.6763073591124731E-01
3R_18882620_SNP G A 0.3882 59 93 0.1191 1.1336773024670799E-01
3R_18882772_SNP A G 0.4837 74 79 0.1286 1.1830826120380900E-01
3R_18882931_SNP A T 0.2207 32 113 0.7095 6.9386445495812699E-01
3R_18883193_SNP A T 0.08861 14 144 0.4156 4.0380882104922022E-01
3R_18883261_DEL G GTG 0.1299 20 134 0.2151 2.0174054673747754E-01
3R_18883342_INS CAGCGAC C 0.06383 9 132 0.8006 7.8797884462765821E-01
3R_18883474_SNP T C 0.2821 44 112 0.7391 7.3464030742187569E-01
3R_18883514_SNP C A 0.3649 54 94 0.5836 5.7350657131221516E-01
3R_18883515_SNP C A 0.1103 16 129 0.3318 3.1346819552476335E-01
3R_18883526_SNP A T 0.1929 27 113 0.8519 8.4466312545844779E-01
3R_18883531_DEL T TT 0.1765 24 112 0.6817 6.6029501895396581E-01
3R_18883534_SNP A G 0.4437 67 84 0.1628 1.4803516743078093E-01
3R_18883555_DEL T TA 0.3154 47 102 0.827 8.2167253387667727E-01
3R_18883585_SNP C T 0.3618 55 97 0.6873 6.7749794445765477E-01
3R_18883709_SNP G A 0.1169 18 136 0.3621 3.4704076171488429E-01
3R_18883724_SNP T A 0.4397 62 79 0.2931 2.7748040554314901E-01
3R_18883770_SNP A C 0.1203 19 139 0.1576 1.4683742868046823E-01
3R_18883771_SNP T A 0.1146 18 139 0.177 1.6461003663081564E-01
3R_18883777_SNP A G 0.1242 19 134 0.8454 8.4097168956150969E-01
3R_18883794_DEL T TGTAATTACAAT 0.5 71 71 0.1274 1.0543214297818471E-01
3R_18883808_SNP A G 0.2416 36 113 0.3514 3.3710325112869088E-01
3R_18883830_SNP A T 0.4894 69 72 0.8137 8.2167472773088257E-01
3R_18883839_SNP C T 0.1274 20 137 0.2677 2.5547435983250100E-01
3R_18883840_SNP G A 0.2403 37 117 0.2818 2.7000089533819172E-01
3R_18883852_SNP A T 0.3133 47 103 0.07369 6.9392059749412635E-02
3R_18883857_INS A AA 0.3309 46 93 0.06213 5.3191750887581817E-02
3R_18883936_SNP T G 0.3576 54 97 0.333 3.1636954610520662E-01
3R_18884067_SNP T C 0.1019 16 141 0.7825 7.7917418406511785E-01
3R_18884068_SNP T G 0.1161 18 137 0.3248 3.1156543175550977E-01
3R_18884089_SNP G A 0.1818 28 126 0.922 9.1942537169542371E-01
3R_18884122_SNP T C 0.1083 17 140 0.2982 2.8397438581152923E-01
3R_18884188_SNP A G 0.1888 27 116 0.7271 7.1070572946200206E-01
3R_18884209_SNP C T 0.05031 8 151 0.6105 6.0315578396645897E-01
3R_18884300_SNP A G 0.05488 9 155 0.9311 9.3037997085310753E-01
3R_18884391_SNP T A 0.1132 18 141 0.5916 5.8446254769457484E-01
3R_18884466_DEL T TTGGCTACCATCT 0.06098 10 154 0.7299 7.2820721791988707E-01
3R_18884492_SNP C A 0.4362 65 84 0.5966 5.7823608391783998E-01
3R_18884536_SNP G A 0.06098 10 154 0.7299 7.2820721791988707E-01
3R_18884721_SNP T A 0.1097 17 138 0.5776 5.6554347614085199E-01
3R_18884786_SNP A G 0.05031 8 151 0.6453 6.3825463411202277E-01
3R_18884844_SNP A G 0.4082 60 87 0.2698 2.4889222006175726E-01
3R_18884892_SNP A G 0.2568 38 110 0.9436 9.4070712381943189E-01
3R_18884903_SNP G A 0.3077 44 99 0.9331 9.2876476014313836E-01
3R_18885195_SNP A G 0.4795 70 76 0.2431 2.1767822231857237E-01
3R_18885315_SNP T A 0.3662 52 90 0.3527 3.3626409353796627E-01
3R_18885402_SNP G A 0.07333 11 139 0.7908 7.8363647929536517E-01
3R_18885426_SNP T C 0.4189 62 86 0.3863 3.6460376181029863E-01
3R_18885507_SNP A C 0.0828 13 144 0.3482 3.7893269975743615E-01
3R_18885720_SNP C G 0.4564 68 81 0.09533 8.1717795026305162E-02
3R_18885726_DEL A ATGTGTTTAAAAAT 0.4636 70 81 0.1121 1.0141742102903240E-01
3R_18885740_SNP A G 0.08784 13 135 0.2469 2.2682482388110503E-01
3R_18885753_SNP A T 0.4564 68 81 0.1079 9.4484120008656913E-02
3R_18885755_SNP A T 0.4671 71 81 0.08801 7.7399591937891574E-02
3R_18885758_SNP G A 0.4595 68 80 0.07482 6.2324176413970811E-02
3R_18885759_INS TAAAACTA T 0.4671 71 81 0.08801 7.7399591937891574E-02
3R_18885783_SNP A C 0.487 75 79 0.08549 7.6485260270440156E-02
3R_18885789_SNP T A 0.4702 71 80 0.09026 7.8520227090629058E-02
3R_18885809_SNP G T 0.4589 67 79 0.08206 6.7084251924074023E-02
3R_18885812_SNP C T 0.4595 68 80 0.07888 6.5784575388789721E-02
3R_18885819_DEL G GCGAGTAGAAACCGG 0.4336 62 81 0.0941 7.6458039010683251E-02
3R_18885847_SNP T C 0.1523 23 128 0.3995 3.8550575305204693E-01
3R_18885855_SNP T A 0.4595 68 80 0.09 7.7068060031758395E-02
3R_18885889_SNP A C 0.351 53 98 0.2589 2.4153649117393539E-01
3R_18885907_SNP T A 0.1467 22 128 0.4769 4.6178647820777341E-01
3R_18885925_SNP T C 0.0679 11 151 0.6015 5.9836947230376536E-01
3R_18885954_SNP T G 0.3484 54 101 0.4579 4.4536045068007102E-01
3R_18885965_SNP C T 0.4733 71 79 0.1703 1.5423614599335433E-01
3R_18885978_INS AAG A 0.4118 56 80 0.3765 3.4084875332085718E-01
3R_18885990_SNP C T 0.4702 71 80 0.1793 1.6270238111359658E-01
3R_18885996_SNP T G 0.4762 70 77 0.09435 8.5904260988182046E-02
3R_18885997_SNP C G 0.4768 72 79 0.1509 1.3604001090181272E-01
3R_18885999_SNP G T 0.4702 71 80 0.1642 1.4857436861272100E-01
3R_18886000_SNP C T 0.48 72 78 0.1748 1.5922223814208925E-01
3R_18886002_SNP C T 0.4631 69 80 0.1614 1.4303582275369398E-01
3R_18886004_SNP T C 0.4768 72 79 0.1351 1.2065804052434359E-01
3R_18886007_SNP A T 0.1513 23 129 0.3812 3.6803398466807191E-01
3R_18886008_SNP G T 0.4702 71 80 0.2037 1.8859162414785113E-01
3R_18886009_INS AC A 0.4803 73 79 0.1401 1.2671230039266201E-01
3R_18886012_SNP C A 0.4857 68 72 0.1787 1.5183154546851030E-01
3R_18886014_INS AATG A 0.4803 73 79 0.1401 1.2671230039266201E-01
3R_18886017_MNP CTA GCT 0.4803 73 79 0.1401 1.2671230039266201E-01
3R_18886021_MNP ACA CTC 0.4803 73 79 0.1401 1.2671230039266201E-01
3R_18886027_INS TG T 0.4803 73 79 0.1401 1.2671230039266201E-01
3R_18886029_INS AG A 0.4771 73 80 0.1525 1.3949110897432049E-01
3R_18886031_SNP T C 0.4771 73 80 0.1525 1.3949110897432049E-01
3R_18886033_SNP T C 0.4733 71 79 0.1718 1.5580560245676911E-01
3R_18886036_SNP G C 0.1351 20 128 0.1778 1.6324529138983856E-01
3R_18886037_SNP G C 0.4667 70 80 0.1695 1.5258827344778447E-01
3R_18886038_SNP G C 0.4702 71 80 0.111 9.9555248883488212E-02
3R_18886040_SNP T C 0.4737 72 80 0.1436 1.2983447924937552E-01
3R_18886042_SNP T A 0.4931 71 73 0.2054 2.1548555751491139E-01
3R_18886050_SNP C A 0.4895 70 73 0.2374 2.4737287994130430E-01
3R_18886082_SNP G A 0.4238 64 87 0.5249 5.1375751845198825E-01
3R_18886105_SNP A G 0.3097 48 107 0.3417 3.2868162606197282E-01
3R_18886192_SNP A G 0.3133 47 103 0.355 3.3592912618212478E-01
3R_18886414_SNP G T 0.2276 33 112 0.9392 9.3742776839720632E-01
3R_18886441_SNP T C 0.2041 30 117 0.5028 4.8634312368333332E-01
3R_18886551_SNP C A 0.2409 33 104 0.6469 6.2599804447549268E-01
3R_18886555_SNP A G 0.1195 19 140 0.7569 7.5106821011849600E-01
3R_18886564_SNP G A 0.1014 15 133 0.3818 3.6354906340834925E-01
3R_18886570_SNP G A 0.1141 17 132 0.7186 7.0898528430934060E-01
3R_18886612_SNP G T 0.2734 38 101 0.6174 5.9845779042962821E-01
3R_18886615_SNP C T 0.2657 38 105 0.5035 4.8121285775268186E-01
3R_18886711_SNP T G 0.1795 28 128 0.6838 6.7701227118664564E-01
3R_18886992_SNP G T 0.05298 8 143 0.09484 8.5856848220174031E-02
3R_18887026_SNP G C 0.3147 45 98 0.996 9.9576248330012940E-01
3R_18887052_SNP A C 0.3125 45 99 0.9231 9.1863537881053803E-01
3R_18887074_SNP A T 0.1753 27 127 0.92 9.1704077092267644E-01
3R_18887081_SNP C A 0.06757 10 138 0.8097 8.0126036524918698E-01
3R_18887082_SNP A C 0.2878 40 99 0.8645 8.5695612406071664E-01
3R_18887084_SNP A T 0.07333 11 139 0.8057 7.9825246124861293E-01
3R_18887095_SNP T C 0.183 28 125 0.8338 8.3012004811327544E-01
3R_18887109_SNP A T 0.1679 23 114 0.759 7.4203731182243926E-01
3R_18887112_INS ATTTTA A 0.1679 23 114 0.9696 9.6720429825532417E-01
3R_18887133_SNP T A 0.2057 29 112 0.8318 8.1913320819698621E-01
3R_18887149_SNP G A 0.2609 36 102 0.9377 9.3324516884685005E-01
3R_18887172_SNP G A 0.2057 29 112 0.8167 8.0409075278038988E-01
3R_18887187_SNP T C 0.2345 34 111 0.8047 7.9397647023323636E-01
3R_18887203_SNP T G 0.2766 39 102 0.6357 6.1477133026308262E-01
3R_18887264_SNP G T 0.2958 42 100 0.8256 8.1703570365607714E-01
3R_18887319_SNP T C 0.1519 24 134 0.7033 6.9582963529997977E-01
3R_18887326_SNP G A 0.2552 37 108 0.867 8.5940058233019934E-01
3R_18887376_SNP A G 0.2534 37 109 0.7165 7.0297992648647267E-01
3R_18887645_SNP A G 0.3143 44 96 0.4023 3.7555056401753528E-01
3R_18887903_SNP T A 0.1216 18 130 0.613 5.9947589504194421E-01
3R_18887918_SNP G A 0.1275 19 130 0.4678 4.5176945898017773E-01
3R_18887943_SNP T C 0.1126 17 134 0.4913 4.7689782569873596E-01
3R_18888023_SNP G A 0.1081 16 132 0.4359 4.1804353080510670E-01
3R_18888098_SNP T A 0.3846 55 88 0.4108 3.8628272084079696E-01
3R_18888101_SNP G A 0.3819 55 89 0.5195 4.9533110454231966E-01
3R_18888146_SNP C T 0.3592 51 91 0.5031 4.8452065707147973E-01
3R_18888149_SNP T A 0.3448 50 95 0.4522 4.2967507740812338E-01
3R_18888266_SNP C T 0.35 49 91 0.2604 2.3364546571115363E-01
3R_18888405_SNP C T 0.3379 49 96 0.5433 5.2411113834673229E-01
3R_18888413_SNP G A 0.09259 15 147 0.857 8.5534826044431100E-01
3R_18888684_SNP C T 0.1384 22 137 0.3982 3.9136584176857403E-01
3R_18888818_SNP T C 0.4795 70 76 0.2792 2.5456897503476827E-01
3R_18888832_SNP C A 0.4545 65 78 0.3146 2.9070150975951492E-01
3R_18888853_SNP C G 0.4366 62 80 0.2438 2.2489256270686941E-01
3R_18888878_SNP T G 0.1582 25 133 0.199 1.8853663248389063E-01
3R_18888893_SNP T C 0.1582 25 133 0.7485 7.6543874267443635E-01
3R_18888905_SNP G A 0.4759 69 76 0.4594 4.4010552751898091E-01
3R_18888967_SNP T C 0.4384 64 82 0.195 1.7451923708725070E-01
3R_18889124_SNP T C 0.4306 62 82 0.1779 1.5579462375479713E-01
3R_18889164_SNP G T 0.1625 26 134 0.06945 6.3551292370347748E-02
3R_18889208_SNP T G 0.1847 29 128 0.03793 3.3033744716879747E-02
3R_18889217_SNP C T 0.1456 23 135 0.04626 4.1189240325780467E-02
3R_18889226_SNP T C 0.15 24 136 0.05947 5.4093190877290961E-02
3R_18889328_SNP C T 0.3357 48 95 0.6071 5.8938777816813581E-01
3R_18889370_SNP G C 0.4558 67 80 0.2364 2.1785268637850175E-01
3R_18889391_SNP C A 0.449 66 81 0.2278 2.0910440647005324E-01
3R_18889427_SNP A G 0.3611 52 92 0.9145 9.1087854184710770E-01
3R_18889429_SNP A T 0.3793 55 90 0.8902 8.8494758658904094E-01
3R_18889445_DEL C CA 0.3404 48 93 0.6799 6.8565254651158236E-01
3R_18889450_SNP C T 0.3475 49 92 0.9084 9.0307796493822790E-01
3R_18889451_SNP A G 0.3542 51 93 0.9812 9.8033321021921105E-01
3R_18889456_SNP C A 0.3404 48 93 0.7149 7.0159308730321746E-01
3R_18889459_SNP A C 0.3427 49 94 0.8327 8.2446639801323363E-01
3R_18889460_SNP T G 0.1519 24 134 0.05642 5.0298491404587330E-02
3R_18889462_SNP G T 0.338 48 94 0.8124 8.0244350666865349E-01
3R_18889471_SNP A C 0.3562 52 94 0.9059 9.0175957523491812E-01
3R_18889485_SNP T C 0.4315 63 83 0.1809 1.6088732692834862E-01
3R_18889489_SNP T C 0.1509 24 135 0.05059 4.5073023591248186E-02
3R_18889504_SNP T C 0.1562 25 135 0.05901 5.3658461367921073E-02
3R_18889627_SNP C T 0.4631 69 80 0.7867 7.7881117720998239E-01
3R_18889690_SNP A T 0.3586 52 93 0.8468 8.4174377214415075E-01
3R_18889695_SNP C T 0.06832 11 150 0.7643 7.6230492405466421E-01
3R_18889697_SNP T A 0.0625 10 150 0.6939 6.9046120949061551E-01
3R_18889711_SNP G C 0.3673 54 93 0.8202 8.1150639342311415E-01
3R_18889748_SNP T C 0.4552 66 79 0.6171 6.0079486815327199E-01
3R_18889769_SNP A G 0.06329 10 148 0.9776 9.7735839479660869E-01
3R_18889775_SNP G A 0.1812 29 131 0.4536 4.4376341678660525E-01
3R_18889814_SNP T C 0.4564 68 81 0.8853 8.8078707298626902E-01
3R_18889820_SNP G A 0.2617 39 110 0.9194 9.1654380883568765E-01
3R_18889943_SNP A C 0.3624 54 95 0.1336 1.2070437659836841E-01
3R_18889948_DEL C CTGCGGAATAAGGAATCGATTAAGATTGAGCATACCACATCCCCAGAAGATCTTACC 0.1935 30 125 0.3755 3.6007276467854943E-01
3R_18890032_SNP A C 0.2766 39 102 0.1569 1.3188616059024216E-01
3R_18890195_SNP G A 0.4897 71 74 0.2668 2.4752855351649194E-01
3R_18890205_SNP C T 0.4792 69 75 0.282 2.6115854132849392E-01
3R_18890215_SNP A C 0.4932 72 74 0.3252 3.0221099314346234E-01
3R_18890227_SNP A C 0.4894 69 72 0.2741 2.5068760972969439E-01
3R_18890244_SNP A C 0.1338 21 136 0.1826 1.7151894181527594E-01
3R_18890468_SNP A T 0.06536 10 143 0.9293 9.2723677132002147E-01
3R_18890481_SNP A G 0.1226 19 136 0.06596 5.8457370388664429E-02
3R_18890517_SNP T G 0.4317 60 79 0.1172 9.6755281769641210E-02
3R_18890526_SNP G A 0.1338 21 136 0.1761 1.6655259679050116E-01
3R_18890536_SNP C A 0.4184 59 82 0.1387 1.2029262999929879E-01
3R_18890539_SNP A G 0.4056 58 85 0.03853 4.4649491691682378E-02
3R_18890542_SNP G A 0.1026 16 140 0.08852 8.1043882519784227E-02
3R_18890557_INS A ATTATTA 0.1355 21 134 0.4388 4.3291861552355215E-01
3R_18890574_SNP G A 0.1338 21 136 0.4732 4.6436170798617493E-01
3R_18890576_DEL GTCGATTATGA G 0.1373 21 132 0.3876 3.8803529523395652E-01
3R_18890592_SNP C T 0.1195 19 140 0.1928 1.8383075442813679E-01
3R_18890599_SNP G A 0.1338 21 136 0.4776 4.6890075028925327E-01
3R_18890635_SNP A T 0.1447 22 130 0.8388 8.3407750213954635E-01
3R_18890647_SNP G A 0.2397 35 111 0.6355 6.1997963824621494E-01
3R_18890730_SNP A C 0.1338 21 136 0.9434 9.4249459515159573E-01
3R_18890732_SNP A G 0.1232 17 121 0.1502 1.2245721295350687E-01
3R_18890750_SNP A C 0.4218 62 85 0.1299 1.1909852538909815E-01
3R_18890795_SNP A T 0.1139 18 140 0.1977 1.8729915366348704E-01
3R_18890802_SNP T G 0.4583 66 78 0.1619 1.4345606960858315E-01
3R_18890809_SNP G T 0.2237 34 118 0.5352 5.1929924128829974E-01
3R_18890819_SNP T C 0.07595 12 146 0.956 9.5531967701949128E-01
3R_18890834_SNP T C 0.2119 32 119 0.6052 5.9055525326400837E-01
3R_18890841_SNP A G 0.141 22 134 0.2849 2.7190281289184315E-01
3R_18890854_SNP A C 0.1139 18 140 0.2079 1.9740045057587419E-01
3R_18890869_SNP A G 0.07643 12 145 0.9434 9.4246624395461287E-01
3R_18890872_SNP T C 0.3169 45 97 0.4959 4.7093403200293915E-01
3R_18890896_SNP G A 0.4752 67 74 0.09399 7.7659085018621912E-02
3R_18890903_SNP C A 0.5 70 70 0.197 1.7277004009318320E-01
3R_18890904_SNP T A 0.07051 11 145 0.9349 9.3357795678172428E-01
3R_18890908_SNP C G 0.07051 11 145 0.9349 9.3357795678172428E-01
3R_18891015_SNP T C 0.4459 66 82 0.5612 5.4586936143710596E-01
3R_18891050_SNP T G 0.4257 63 85 0.3085 2.9199578467444931E-01
3R_18891246_INS GTCGTCTG G 0.4745 65 72 0.132 1.0838700965903558E-01
3R_18891248_SNP A G 0.4545 60 72 0.06493 6.3984974640948364E-02
3R_18891250_SNP A G 0.4638 64 74 0.08558 9.9537000550394605E-02
3R_18891330_SNP T C 0.121 19 138 0.2626 2.5142918217274579E-01
3R_18891345_SNP A T 0.1935 30 125 0.4499 4.3830477359519293E-01
3R_18891384_SNP T C 0.2857 42 105 0.1884 1.6971894237766194E-01
3R_18891467_SNP G C 0.1623 25 129 0.2916 2.8023885762639311E-01
3R_18891468_SNP A G 0.1346 21 135 0.2844 2.7164412371334490E-01
3R_18891472_SNP T C 0.1558 24 130 0.2587 2.4742027833055458E-01
3R_18891581_SNP A G 0.4897 71 74 0.05524 4.5697635650116857E-02
3R_18891659_SNP T A 0.3221 48 101 0.5827 5.6635559928683477E-01
3R_18891666_SNP A G 0.09434 15 144 0.894 8.9282193560609635E-01
3R_18891706_SNP G A 0.1854 28 123 0.7787 7.6918032849850149E-01
3R_18891769_SNP T G 0.1384 22 137 0.4277 4.1950488888547510E-01
3R_18891801_DEL T TTTACCCTT 0.1847 29 128 0.1577 1.4500188504366918E-01
3R_18891831_SNP T A 0.3856 59 94 0.5256 5.1394889301081170E-01
3R_18891833_SNP C G 0.1375 22 138 0.7164 7.1231131663761826E-01
3R_18891843_SNP T G 0.2941 45 108 0.9211 9.1862447971337235E-01
3R_18891845_SNP G C 0.2078 32 122 0.4251 4.0738110609285294E-01
3R_18891846_SNP C G 0.2078 32 122 0.4106 3.9261000677743263E-01
3R_18891850_SNP C T 0.4228 63 86 0.9385 9.3634536252613176E-01
3R_18891860_SNP A G 0.2662 41 113 0.7983 7.9290619865358336E-01
3R_18891991_SNP A C 0.4437 67 84 0.4558 4.4232393990999319E-01
3R_18892070_SNP C T 0.2597 40 114 0.9275 9.2522850060320894E-01
3R_18892072_SNP A G 0.4207 61 84 0.2912 2.6786054448823271E-01
3R_18892155_SNP C A 0.1772 28 130 0.2272 2.2859890035913932E-01
3R_18892223_SNP A T 0.3121 49 108 0.7665 7.6052929423152715E-01
3R_18892226_SNP A G 0.1465 23 134 0.7527 7.4734057995102954E-01
3R_18892237_SNP A G 0.2157 33 120 0.666 6.5875575002624032E-01
3R_18892397_SNP A G 0.1923 30 126 0.5571 5.4751252152294405E-01
3R_18892495_SNP A C 0.1879 28 121 0.6985 6.9224989801142289E-01
3R_18892505_INS TGTT T 0.1259 18 125 0.8697 8.7206938641880827E-01
3R_18892660_SNP C T 0.07006 11 146 0.5424 5.3406392083246434E-01
3R_18892671_SNP T C 0.2013 32 127 0.3261 3.1486106301320671E-01
3R_18892723_SNP C A 0.2975 47 111 0.8727 8.7073266345909084E-01
3R_18892729_SNP A T 0.4276 65 87 0.615 6.0452088528593428E-01
3R_18892755_SNP A T 0.3013 47 109 0.8614 8.5844247457470702E-01
3R_18892810_SNP C A 0.2838 42 106 0.4556 4.3345972489496698E-01
3R_18892928_SNP A T 0.2568 38 110 0.3915 3.7046875309856642E-01
3R_18892942_SNP T A 0.2635 39 109 0.344 3.2323829193376663E-01
3R_18893011_SNP A C 0.2179 34 122 0.7472 7.4299593783349605E-01
3R_18893051_SNP G C 0.375 57 95 0.7653 7.5905127059207977E-01
3R_18893095_SNP A C 0.3026 46 106 0.5605 5.4757586599456742E-01
3R_18893111_SNP A T 0.05063 8 150 0.07573 7.0783554264185228E-02
3R_18893164_SNP A C 0.2092 32 121 0.8478 8.4397646612457422E-01
3R_18893169_SNP G A 0.298 45 106 0.1655 1.5067093462434167E-01
3R_18893283_SNP G C 0.1146 18 139 0.3557 3.4414716515619270E-01
3R_18893319_SNP C T 0.08228 13 145 0.09414 8.6286606832744916E-02
3R_18893324_INS GCTTAAATGTATAAAACTTG G 0.0915 14 139 0.07441 9.1548239264635622E-02
3R_18893435_SNP A T 0.09317 15 146 0.1764 1.6914247788838077E-01
3R_18893446_SNP T A 0.09317 15 146 0.1764 1.6914247788838077E-01
3R_18893687_SNP C T 0.2416 36 113 0.1412 1.2838956661144840E-01
3R_18893693_SNP A G 0.2252 34 117 0.7378 7.3147398203839864E-01
3R_18893730_DEL G GC 0.1206 17 124 0.1802 1.5299796994204440E-01
3R_18893923_DEL C CCA 0.1586 23 122 0.2399 2.1630654891746592E-01
3R_18893931_SNP T C 0.1586 23 122 0.1431 1.2239454386350734E-01
3R_18893932_SNP G C 0.1667 23 115 0.1351 1.1211439397365852E-01
3R_18893945_SNP A G 0.1644 24 122 0.2961 2.7497770143191391E-01
3R_18893951_SNP A T 0.1523 23 128 0.2286 2.1137330256666409E-01
3R_18893957_SNP T C 0.1757 26 122 0.1753 1.5711914676714400E-01
3R_18894023_SNP C A 0.349 52 97 0.1653 1.5653620108281807E-01
3R_18894058_SNP T C 0.3161 49 106 0.4704 4.5819420210518791E-01
3R_18894072_DEL A AGGTAGCCTTTA 0.1523 23 128 0.2503 2.3366097257444207E-01
3R_18894195_SNP T C 0.2848 43 108 0.9851 9.8472181685124627E-01
3R_18894228_SNP G C 0.1849 27 119 0.4925 4.7264204992719761E-01
3R_18894326_SNP A G 0.3158 48 104 0.05777 5.1769017623553598E-02
3R_18894331_SNP T G 0.3221 48 101 0.04386 3.9288429351111306E-02
3R_18894358_SNP T G 0.3649 54 94 0.0268 2.2082231091291388E-02
3R_18894359_SNP T C 0.3046 46 105 0.03426 3.0904623306140407E-02
3R_18894370_SNP A T 0.2067 31 119 0.2581 2.4690624802162597E-01
3R_18894384_SNP T C 0.3108 46 102 0.9297 9.2712896666715994E-01
3R_18894391_SNP C T 0.2973 44 104 0.9179 9.1466832158619171E-01
3R_18894392_SNP T C 0.3203 49 104 0.1452 1.7924887069021789E-01
3R_18894399_SNP T C 0.07006 11 146 0.3658 3.5296232476314993E-01
3R_18894405_DEL T TTAGTATCA 0.05806 9 146 0.2972 2.8144066675264146E-01
3R_18894414_SNP T G 0.3937 63 97 0.3937 3.8597477545862124E-01
3R_18894429_INS T TT 0.4345 63 82 0.7316 7.4153008050742275E-01
3R_18894446_SNP A C 0.2848 43 108 0.1646 1.6117531592778023E-01
3R_18894510_SNP G A 0.2649 40 111 0.2323 2.1760063469031776E-01
3R_18894655_SNP T G 0.06452 10 145 0.2179 2.1758632842875025E-01
3R_18894678_SNP A C 0.4823 68 73 0.7739 7.7377103495545319E-01
3R_18894820_SNP T C 0.2055 30 116 0.315 2.8748847989210502E-01
3R_18894897_SNP C T 0.05488 9 155 0.7715 7.6946343792309313E-01
3R_18894935_SNP C G 0.4503 68 83 0.485 4.6779337899838469E-01
3R_18894946_SNP A T 0.4521 66 80 0.6173 6.0171974903538583E-01
3R_18895029_SNP A G 0.3284 44 90 0.5591 5.2987528533647676E-01
3R_18895169_SNP A G 0.3636 56 98 0.9257 9.2398606727395516E-01
3R_18895211_DEL T TG 0.0625 10 150 0.7358 7.3202204798247517E-01
3R_18895214_SNP T G 0.07692 12 144 0.6124 6.0510960679282766E-01
3R_18895284_SNP T C 0.3533 53 97 0.9064 9.0313534159590780E-01
3R_18895321_SNP C T 0.07643 12 145 0.7982 7.9210640731215642E-01
3R_18895523_SNP T A 0.26 39 111 0.1965 1.7645975140377068E-01
3R_18895534_SNP G T 0.1275 19 130 0.5492 5.2994758835048472E-01
3R_18895539_SNP T C 0.05714 8 132 0.03638 2.5707568671701396E-02
3R_18895540_SNP A G 0.07042 10 132 0.0615 4.7739404025027958E-02
3R_18895551_SNP A T 0.06993 10 133 0.03748 2.7410475662620021E-02
3R_18895579_SNP G C 0.1192 18 133 0.5077 4.9027494194922838E-01
3R_18895583_SNP C G 0.0974 15 139 0.144 1.2979273310736095E-01
3R_18895636_SNP C T 0.1019 16 141 0.769 7.6303426867189150E-01
3R_18895731_SNP G A 0.4054 60 88 0.3745 3.5873955306227778E-01
3R_18895745_SNP C G 0.2685 40 109 0.7977 7.9622931152314824E-01
3R_18895876_SNP G A 0.07453 12 149 0.4744 4.7055588846299601E-01
3R_18895878_SNP A G 0.07453 12 149 0.9291 9.2842337299116862E-01
3R_18895897_SNP G A 0.268 41 112 0.06375 5.3868580749787710E-02
3R_18896131_SNP T C 0.1139 18 140 0.7819 7.7741645675810944E-01
3R_18896224_SNP C T 0.4371 66 85 0.2199 2.0153099297119115E-01
3R_18896238_SNP A G 0.2895 44 108 0.5793 5.7334750940633294E-01
3R_18896241_SNP A G 0.4408 67 85 0.2206 2.0374146304279550E-01
3R_18896263_SNP T A 0.1184 18 134 0.4061 3.8807874683330668E-01
3R_18896359_SNP G C 0.08075 13 148 0.9962 9.9614268728611632E-01
3R_18896376_SNP G A 0.449 66 81 0.2847 2.6593878587708308E-01
3R_18896408_DEL GTATTACGCAT G 0.2649 40 111 0.5681 5.5202388024097460E-01
3R_18896441_SNP A G 0.2617 39 110 0.5335 5.2381575150991933E-01
3R_18896443_DEL ATAATATTTGTGAGTGGA A 0.4167 60 84 0.2183 2.0126709053250569E-01
3R_18896463_SNP A C 0.4326 61 80 0.08954 7.6218282018298111E-02
3R_18896501_SNP G A 0.4452 65 81 0.08155 8.5398577028100275E-02
3R_18896509_SNP T C 0.4069 59 86 0.1228 1.0584315598786165E-01
3R_18896522_SNP G A 0.4631 69 80 0.1365 1.2369441329242659E-01
3R_18896713_SNP T G 0.3662 52 90 0.03129 2.2162501170433290E-02
3R_18896714_SNP A C 0.05298 8 143 0.6069 5.9401050322970850E-01
3R_18896811_SNP G T 0.0641 10 146 0.9371 9.3535898587026711E-01
3R_18896940_SNP G A 0.4326 61 80 0.1088 8.5769571441261516E-02
3R_18896968_SNP T G 0.44 66 84 0.148 1.3139446854738979E-01
3R_18897045_SNP C T 0.5 75 75 0.1026 8.9664412553004835E-02
3R_18897127_SNP T A 0.3537 52 95 0.1262 1.1718326071364704E-01
3R_18897161_SNP G C 0.07143 11 143 0.7727 7.6530912837043141E-01
3R_18897405_SNP A G 0.4414 64 81 0.4057 3.8310194040290613E-01
3R_18897594_SNP T C 0.4932 73 75 0.8059 7.9732362389869593E-01
3R_18897679_SNP C T 0.4867 73 77 0.4448 4.2502431623670578E-01
3R_18898055_SNP C T 0.1538 24 132 0.4048 4.0045755111043613E-01
3R_18898068_SNP T G 0.1049 17 145 0.7971 7.9387125256389868E-01
3R_18898168_SNP T A 0.4333 65 85 0.1617 1.4771151263573057E-01
3R_18898171_INS GG G 0.1282 20 136 0.7987 7.9807940535223332E-01
3R_18898210_SNP T C 0.2774 43 112 0.2472 2.3362771000513793E-01
3R_18898246_SNP T G 0.2876 44 109 0.3978 3.8122905149470387E-01
3R_18898293_SNP A C 0.3046 46 105 0.6295 6.1645052853267079E-01
3R_18898879_SNP A C 0.08025 13 149 0.7179 7.1367457817582958E-01
3R_18898899_SNP A C 0.1871 29 126 0.03077 2.6206738891486770E-02
3R_18899028_SNP G C 0.0559 9 152 0.5431 5.3766294180725294E-01
3R_18899247_INS A TT 0.331 47 95 0.9016 8.9710901048936331E-01
3R_18899253_SNP A T 0.3125 45 99 0.8208 8.1754205186679374E-01
3R_18899254_INS T TTTTGTTATT 0.3542 51 93 0.7434 7.3094895418229855E-01
3R_18899266_SNP C A 0.3566 51 92 0.7911 7.8149379335080371E-01
3R_18899292_SNP T C 0.2973 44 104 0.8663 8.6110549907635958E-01
3R_18899293_SNP C G 0.3469 51 96 0.7374 7.2854855225342552E-01
3R_18899297_SNP A T 0.3061 45 102 0.9092 9.0598150506375530E-01
3R_18899341_SNP G A 0.4932 72 74 0.3432 3.2298448951907022E-01
3R_18899343_SNP G A 0.4932 72 74 0.2774 2.5647243706958034E-01
3R_18899380_SNP T A 0.1329 21 137 0.3226 3.1132121843010874E-01
3R_18899400_SNP T G 0.06173 10 152 0.04716 4.4765580358456229E-02
3R_18899408_SNP C G 0.4863 71 75 0.2026 1.8267021895291657E-01
3R_18899431_DEL T TTCTCCCCCGCTGATTATGGCCTTTTGAAACTTTGTT 0.4892 68 71 0.4473 4.5797889673058656E-01
3R_18899500_SNP G A 0.4521 66 80 0.1255 1.1672953236975925E-01
3R_18899523_SNP C T 0.4825 69 74 0.274 2.5849362756376615E-01
3R_18899540_SNP T C 0.1364 21 133 0.5309 5.2139664552196030E-01
3R_18899760_SNP A G 0.07143 11 143 0.01963 1.5747739239237470E-02
3R_18899815_SNP G A 0.4662 69 79 0.487 4.7427473375524576E-01
3R_18899866_SNP T C 0.4636 70 81 0.2856 2.7126270076473291E-01
3R_18899873_SNP G C 0.44 66 84 0.2434 2.2779476621040951E-01
3R_18899889_SNP A C 0.0641 10 146 0.5828 5.8113386101931908E-01
3R_18900005_SNP A G 0.05882 9 144 0.4646 4.4984428039196045E-01
3R_18900006_SNP A G 0.06494 10 144 0.4246 4.1066507867577529E-01
3R_18900136_SNP T C 0.05161 8 147 0.1328 1.2397493470715693E-01
3R_18900188_DEL G GTGTGTG 0.0974 15 139 0.25 2.4035548054405043E-01
3R_18900217_SNP C T 0.1139 18 140 0.3462 3.4009374809824988E-01
3R_18900220_SNP T C 0.125 19 133 0.3764 3.6171829464163441E-01
3R_18900497_SNP T C 0.2403 37 117 0.629 6.1778600530087224E-01
3R_18900543_SNP T A 0.07237 11 141 0.4408 4.2304630575494595E-01
3R_18900560_SNP G A 0.05263 8 144 0.7304 7.2196233880535243E-01
3R_18900679_SNP A G 0.2667 40 110 0.4208 4.0219688059654002E-01
3R_18900888_SNP A G 0.2372 37 119 0.8658 8.6234304069437395E-01
3R_18900891_SNP T C 0.3092 47 105 0.352 3.3714244710649266E-01
3R_18900945_SNP A G 0.3421 52 100 0.07691 6.6127479745921536E-02
3R_18900999_SNP C T 0.4621 67 78 0.5074 4.9365018685214479E-01
3R_18901020_SNP T C 0.2394 34 108 0.3174 2.9114958399914947E-01
3R_18901172_SNP C T 0.298 45 106 0.5654 5.4935174495652550E-01
3R_18901214_SNP T A 0.493 70 72 0.8089 7.9818239226406673E-01
3R_18901216_SNP G T 0.4965 70 71 0.7448 7.3165816264908157E-01
3R_18901269_SNP T A 0.2895 44 108 0.7535 7.4633747483730861E-01
3R_18901288_SNP A C 0.3356 50 99 0.7776 7.6953128869543730E-01
3R_18901289_SNP G A 0.3267 49 101 0.8642 8.5836726650653794E-01
3R_18901322_SNP C T 0.1474 23 133 0.9988 9.9876953447754413E-01
3R_18901327_SNP G A 0.3333 50 100 0.8323 8.2500333002565884E-01
3R_18901328_SNP A C 0.1484 23 132 0.9644 9.6372059571531388E-01
3R_18901330_SNP T C 0.28 42 108 0.9158 9.1294898295634908E-01
3R_18901343_SNP G A 0.4631 69 80 0.5108 4.9266145193050803E-01
3R_18901349_SNP A G 0.3673 54 93 0.4794 4.6254935638143424E-01
3R_18901462_SNP G A 0.2329 34 112 0.7069 6.9203762891120157E-01
3R_18901474_SNP T G 0.3841 58 93 0.8148 8.0897646963394965E-01
3R_18901495_SNP A G 0.38 57 93 0.793 7.8559473730260132E-01
3R_18901528_SNP A G 0.38 57 93 0.8544 8.4931078059791099E-01
3R_18901618_SNP T C 0.1974 30 122 0.922 9.1927862709090369E-01
3R_18901669_SNP C G 0.2697 41 111 0.7604 7.5165696524014214E-01
3R_18901743_SNP A G 0.06832 11 150 0.3587 3.5071889746907159E-01
3R_18901896_SNP A G 0.1465 23 134 0.8867 8.8409637272712771E-01
3R_18901985_SNP A C 0.1401 22 135 0.4335 4.2053733600077536E-01
3R_18902009_SNP C G 0.1572 25 134 0.4766 4.6841774924726154E-01
3R_18902039_SNP T A 0.4054 60 88 0.3204 2.9890747220908964E-01
3R_18902040_SNP G C 0.4013 61 91 0.4639 4.4876018151753516E-01
3R_18902072_SNP T A 0.1316 20 132 0.9656 9.6434799106380353E-01
3R_18902173_SNP G C 0.46 69 81 0.2511 2.3286687508921222E-01
3R_18902245_SNP T A 0.3401 50 97 0.3899 3.6817798917061151E-01
3R_18902253_INS GAGGACGAGG G 0.3258 43 89 0.8713 8.6073103138214080E-01
3R_18902270_SNP T C 0.08642 14 148 0.7789 7.7551574332726858E-01
3R_18902339_SNP A G 0.175 28 132 0.3109 3.0241635324249161E-01
3R_18902364_SNP A C 0.351 53 98 0.8892 8.8574898649727141E-01
3R_18902427_SNP T C 0.255 38 111 0.3096 2.9215803632607018E-01
3R_18902495_SNP A T 0.3896 60 94 0.5097 4.9868051714916628E-01
3R_18902519_SNP T C 0.118 19 142 0.892 8.8995921082872242E-01
3R_18902575_SNP A G 0.3377 51 100 0.7932 7.8873128455439290E-01
3R_18902589_SNP T A 0.3197 47 100 0.1995 1.8010605273452429E-01
3R_18902906_SNP T A 0.1197 17 125 0.6866 6.7038971439883843E-01
3R_18902921_SNP A C 0.09868 15 137 0.9332 9.3569500257532767E-01
3R_18902954_SNP A C 0.1781 26 120 0.1611 1.3990381311606448E-01
3R_18903050_SNP A T 0.1056 17 144 0.9509 9.5009692498008935E-01
3R_18903057_SNP A G 0.2095 31 117 0.09274 7.8552642312889123E-02
3R_18903086_SNP A T 0.1126 17 134 0.3831 3.7160176099882225E-01
3R_18903153_SNP C T 0.2273 35 119 0.01332 1.0812410714247232E-02
3R_18903164_SNP T G 0.09816 16 147 0.5488 5.4383562593513690E-01
3R_18903187_SNP T C 0.1987 30 121 0.02464 1.9728806047337705E-02
3R_18903198_SNP T G 0.08025 13 149 0.704 6.9962052253469165E-01
3R_18903201_SNP C T 0.1946 29 120 0.005614 4.8415878343150707E-03
3R_18903216_SNP G A 0.1006 16 143 0.7868 7.8252366039771248E-01
3R_18903224_SNP A G 0.1111 18 144 0.2969 2.8947325386484524E-01
3R_18903308_SNP T C 0.1 16 144 0.1795 1.7057870182536961E-01
3R_18903311_SNP T A 0.1987 31 125 0.6176 6.1058375827627387E-01
3R_18903399_SNP A T 0.2013 31 123 0.315 3.0571789589726051E-01
3R_18903408_SNP A T 0.4966 72 73 0.2403 2.1635014713789980E-01
3R_18903483_SNP C T 0.05229 8 145 0.1527 1.3824118695844689E-01
3R_18903488_SNP T G 0.05229 8 145 0.1151 1.0237163370178770E-01
3R_18903496_SNP G A 0.1457 22 129 0.1292 1.2406743577736234E-01
3R_18903510_SNP G C 0.05732 9 148 0.28 2.6844123823271315E-01
3R_18903535_SNP G A 0.06452 10 145 0.2175 2.0379995088017622E-01
3R_18903544_SNP G T 0.3046 46 105 0.9774 9.7679205433195782E-01
3R_18903783_SNP A G 0.3576 54 97 0.895 8.9031762886977150E-01
3R_18903792_DEL A TTGTG 0.3377 51 100 0.9741 9.7294131919202698E-01
3R_18903801_SNP C T 0.3356 50 99 0.827 8.2289635937234107E-01
3R_18903811_SNP A G 0.4694 69 78 0.2982 2.7595826465750284E-01
3R_18903820_SNP T C 0.3649 54 94 0.8495 8.4537396974225909E-01
3R_18903826_SNP A T 0.3624 54 95 0.6155 5.9825357204494134E-01
3R_18903836_SNP C A 0.3557 53 96 0.6042 5.8605358572587773E-01
3R_18903850_SNP A G 0.06536 10 143 0.2174 2.0335290888035151E-01
3R_18903877_SNP G T 0.06707 11 153 0.01686 1.5749940085801269E-02
3R_18903892_SNP A T 0.381 56 91 0.8142 8.0909919843852629E-01
3R_18903893_SNP C T 0.4 60 90 0.7842 7.7493052930835282E-01
3R_18903945_SNP T G 0.2 30 120 0.4669 4.4996531723852506E-01
3R_18904025_SNP T C 0.1141 17 132 0.5069 4.8821999808861349E-01
3R_18904144_SNP C T 0.1429 21 126 0.4928 4.7039087334563867E-01
3R_18904191_SNP A C 0.2614 40 113 0.6657 6.5552059596135748E-01
3R_18904232_SNP A G 0.06098 10 154 0.1194 1.1561835251122865E-01
3R_18904254_SNP G A 0.3931 57 88 0.3731 3.4806816666028995E-01
3R_18904259_SNP T C 0.3973 58 88 0.3187 2.9472337057066478E-01
3R_18904470_SNP A G 0.1457 22 129 0.7013 6.9088389440029263E-01
3R_18904550_SNP T C 0.2273 35 119 0.8101 8.0356028043440264E-01
3R_18904702_SNP C T 0.1438 22 131 0.3796 3.7792851320826604E-01
3R_18904712_SNP C T 0.1266 20 138 0.8945 8.9232283360561548E-01
3R_18904719_SNP G A 0.08228 13 145 0.7724 7.6771409317632688E-01
3R_18904723_SNP A G 0.0875 14 146 0.3228 3.1432407767704440E-01
3R_18904724_SNP T C 0.0875 14 146 0.3228 3.1432407767704440E-01
3R_18904732_SNP C T 0.08805 14 145 0.3223 3.1231715328601473E-01
3R_18904757_SNP A T 0.08917 14 143 0.8911 8.8809768982533854E-01
3R_18904891_SNP G A 0.07483 11 136 0.5115 5.1749737890526770E-01
3R_18904898_SNP T C 0.1392 22 136 0.1765 1.6744094939107834E-01
3R_18905220_SNP A C 0.3355 51 101 0.3379 3.2111042796137301E-01
3R_18905348_SNP G A 0.4967 75 76 0.2248 2.1030095126225268E-01
3R_18905420_SNP A G 0.3684 56 96 0.2603 2.4428991487621265E-01
3R_18905496_SNP T A 0.1429 21 126 0.7209 7.0986871626987291E-01
3R_18905568_SNP A C 0.05031 8 151 0.1641 1.5504688403091205E-01
3R_18905600_SNP A G 0.2468 39 119 0.4982 4.8983052776626601E-01
3R_18905603_SNP G T 0.2484 39 118 0.3349 3.3785257872772845E-01
3R_18905625_SNP C G 0.3403 49 95 0.3346 3.4105038760821482E-01
3R_18905657_SNP A G 0.3691 55 94 0.9054 9.0173352538271301E-01
3R_18905659_SNP G C 0.3673 54 93 0.8588 8.5425009914429129E-01
3R_18905665_SNP A G 0.3691 55 94 0.9984 9.9837980221041323E-01
3R_18905667_SNP A G 0.3649 54 94 0.9505 9.4854139222392930E-01
3R_18905676_SNP A G 0.2517 37 110 0.3907 3.6495466326695725E-01
3R_18905711_SNP G T 0.2516 40 119 0.5075 4.9930227931611881E-01
3R_18905721_INS T TTTTCT 0.2429 34 106 0.4115 4.1881127678433228E-01
3R_18905728_SNP T G 0.3919 58 90 0.7967 7.8919941919747061E-01
3R_18905760_SNP C A 0.4658 68 78 0.5131 4.9106057190353614E-01
3R_18905897_SNP T A 0.09868 15 137 0.02379 2.0082856592201097E-02
3R_18905924_SNP A T 0.1288 17 115 0.1426 1.2517816625571909E-01
3R_18905958_SNP T A 0.1118 18 143 0.1089 1.0528636934797297E-01
3R_18905968_SNP A C 0.1589 24 127 0.08458 7.2114308783658251E-02
3R_18905994_SNP G A 0.1544 23 126 0.02322 1.8881141865963059E-02
3R_18906032_SNP A T 0.1325 20 131 0.1207 1.0571372826376713E-01
3R_18906064_SNP A T 0.1342 20 129 0.1112 9.5103691626421405E-02
3R_18906077_SNP C A 0.2621 38 107 0.6867 6.9328438452727881E-01
3R_18906104_SNP C T 0.1677 26 129 0.8439 8.3891362032338068E-01
3R_18906111_SNP C A 0.05769 9 147 0.2541 2.8962957734481953E-01
3R_18906115_SNP C G 0.07947 12 139 0.1269 1.1490310064890197E-01
3R_18906131_SNP A G 0.4366 62 80 0.1495 1.7105939894865008E-01
3R_18906143_SNP T A 0.3197 47 100 0.2291 2.1090699510530730E-01
3R_18906158_SNP T A 0.3034 44 101 0.5014 4.8494791303757445E-01
3R_18906169_SNP C A 0.4722 68 76 0.07048 5.8511749093063267E-02
3R_18906198_SNP T C 0.1154 18 138 0.02292 2.2270551562511991E-02
3R_18906212_SNP C T 0.3399 52 101 0.4333 4.2138890482849667E-01
3R_18906314_SNP T G 0.1026 16 140 0.03122 2.8507189173699182E-02
3R_18906325_SNP C G 0.2733 41 109 0.367 3.5119592728721671E-01
3R_18906414_SNP T C 0.1176 18 135 0.3837 3.7035229027918237E-01
3R_18906421_SNP T C 0.2829 43 109 0.5526 5.3726892275467253E-01
3R_18906424_SNP T A 0.3356 50 99 0.976 9.7517013673167285E-01
3R_18906601_SNP T C 0.1742 27 128 0.8897 8.8813315535417980E-01
3R_18906781_SNP A G 0.09494 15 143 0.463 4.5462914207551752E-01
3R_18906786_SNP G A 0.2222 34 119 0.3013 2.9206169144421668E-01
3R_18906793_SNP T G 0.3893 58 91 0.4189 3.9908452015236739E-01
3R_18906861_INS TT T 0.1511 21 118 0.08082 5.9959335993041984E-02
3R_18906971_SNP G T 0.06918 11 148 0.7843 7.8047583206544235E-01
3R_18906974_SNP T A 0.06289 10 149 0.8847 8.8266844113446097E-01
3R_18906988_SNP G A 0.0625 10 150 0.9585 9.5785597308499593E-01
3R_18907013_SNP A G 0.0625 10 150 0.1071 1.0141249663539909E-01
3R_18907023_SNP T G 0.125 20 140 0.3141 3.0607340177242703E-01
3R_18907025_SNP G A 0.125 20 140 0.3141 3.0607340177242703E-01
3R_18907085_SNP A G 0.2102 33 124 0.7355 7.2987081173904111E-01
3R_18907114_SNP G C 0.2721 40 107 0.1646 1.4633502721238634E-01
3R_18907124_SNP A G 0.2789 41 106 0.1844 1.7019505555198977E-01
3R_18907286_SNP A T 0.1184 18 134 0.1582 1.4424027336375389E-01
3R_18907306_SNP C T 0.09877 16 146 0.09753 9.3417940963040902E-02
3R_18907480_SNP A G 0.05732 9 148 0.9101 9.0831057562022299E-01
3R_18907540_SNP C T 0.12 18 132 0.3497 3.3287503375379324E-01
3R_18907690_SNP T C 0.06707 11 153 0.09428 9.0970643214352997E-02
3R_18907717_DEL A ATATATA 0.05674 8 133 0.09009 8.2665765682416723E-02
3R_18907796_SNP T G 0.3034 44 101 0.9709 9.6944814336355545E-01
3R_18907909_SNP G A 0.2119 32 119 0.6187 6.0443066250091548E-01
3R_18907922_SNP T A 0.1401 22 135 0.6118 6.0180820022432102E-01
3R_18908233_SNP C A 0.1613 25 130 0.081 7.3832955173663867E-02
3R_18908273_SNP A G 0.1538 24 132 0.06317 5.7024576227901011E-02
3R_18908404_SNP G C 0.1582 25 133 0.5799 5.7463194332445633E-01
3R_18908419_SNP C T 0.205 33 128 0.6203 6.1347052571672922E-01
3R_18908432_SNP T G 0.2 32 128 0.6772 6.7056632953677386E-01
3R_18908583_SNP T C 0.4867 73 77 0.1703 1.5164089563031646E-01
3R_18908696_SNP G A 0.0566 9 150 0.8709 8.6879045885873363E-01
3R_18908725_SNP G A 0.06944 10 134 0.3732 3.4195912776455650E-01
3R_18908894_SNP C T 0.4362 65 84 0.1209 1.0786112625606259E-01
3R_18909010_SNP T C 0.16 24 126 0.8874 8.8354120240510947E-01
3R_18909110_SNP T C 0.3268 50 103 0.3366 3.2030556224230933E-01
3R_18909130_SNP A C 0.2533 38 112 0.0009674 6.0347609856582437E-04
3R_18909132_SNP T A 0.1656 25 126 0.5846 5.6781498491444804E-01
3R_18909143_INS CCAGCCCAGTCCAGC C 0.2414 35 110 0.002167 1.3601031981739552E-03
3R_18909176_SNP A T 0.1474 23 133 0.2119 2.0377955994367447E-01
3R_18909269_SNP T C 0.1847 29 128 0.3248 3.1130558215243909E-01
3R_18909286_SNP C A 0.3514 52 96 0.1054 9.1363924344352365E-02
3R_18909304_SNP G C 0.4626 68 79 0.4118 4.2075767369422157E-01
3R_18909347_SNP C T 0.4932 73 75 0.2954 2.7473336633054146E-01
3R_18909360_SNP T A 0.0559 9 152 0.7029 6.9932271543743429E-01
3R_18909412_SNP A C 0.07333 11 139 0.4917 4.7443505401544073E-01
3R_18909413_SNP C T 0.1184 18 134 0.5912 5.8033088258184939E-01
3R_18909418_SNP T C 0.2848 43 108 0.1993 1.8117965903312661E-01
3R_18909457_SNP A T 0.4932 73 75 0.1468 1.2987037229290621E-01
3R_18909477_SNP T G 0.4898 72 75 0.2032 1.9241582083826414E-01
3R_18909500_SNP T G 0.3642 55 96 0.1695 1.5538943342775402E-01
3R_18909507_SNP T A 0.05063 8 150 0.7754 7.7099897739249745E-01
3R_18909509_SNP G A 0.366 56 97 0.153 1.4179560988118423E-01
3R_18909515_SNP T A 0.366 56 97 0.1844 1.7627616927611911E-01
3R_18909520_SNP C T 0.4183 64 89 0.1321 1.2111965353003462E-01
3R_18909577_SNP G A 0.1032 16 139 0.09538 8.4498037622399158E-02
3R_18909675_SNP C T 0.05844 9 145 0.9269 9.2454556725846948E-01
3R_18909679_SNP A C 0.3052 47 107 0.1477 1.3565095884301048E-01
3R_18909729_SNP A G 0.05298 8 143 0.7267 7.1491084695946450E-01
3R_18909753_SNP A G 0.3182 49 105 0.9616 9.6043192033604319E-01
3R_18909964_SNP A G 0.4483 65 80 0.4878 4.7782000655780377E-01
3R_18910023_SNP G A 0.1824 27 121 0.3623 3.4085624219652655E-01
3R_18910209_SNP T G 0.06452 10 145 0.5283 5.1626158096562769E-01
3R_18910242_SNP C G 0.3289 50 102 0.5937 5.7997498453804464E-01
3R_18910290_SNP G T 0.2089 33 125 0.7069 6.9934530523680438E-01
3R_18910314_SNP C G 0.1242 20 141 0.1344 1.2685185046588288E-01
3R_18910368_INS CCTTTGCCCC C 0.07285 11 140 0.6736 6.6186835219060103E-01
3R_18910374_SNP G C 0.0596 9 142 0.8008 7.9346653323350747E-01
3R_18910383_SNP C G 0.05882 9 144 0.8128 8.0726796223187258E-01
3R_18910610_SNP A T 0.1667 26 130 0.6695 6.6114400063140955E-01
3R_18910639_SNP G T 0.2244 35 121 0.6005 5.9074504127761940E-01
3R_18910700_SNP T C 0.3267 49 101 0.6887 6.7624267198935439E-01
3R_18910717_SNP A G 0.1216 18 130 0.8156 8.0753915386769659E-01
3R_18910726_SNP A T 0.0566 9 150 0.8858 8.8355898774764774E-01
3R_18910752_SNP T C 0.2278 36 122 0.2407 2.2977675809330522E-01
3R_18910770_INS CC C 0.2534 37 109 0.2576 2.3708254792322592E-01
3R_18910772_SNP G A 0.363 53 93 0.4212 3.9834681824691975E-01
3R_18910799_SNP T C 0.05696 9 149 0.1743 1.6295140248858142E-01
3R_18910908_SNP A G 0.4966 74 75 0.8566 8.5295132729345924E-01
3R_18910955_DEL C TT 0.0625 10 150 0.5323 5.2402009312095954E-01
3R_18910961_SNP A C 0.4832 72 77 0.591 5.8396582866671176E-01
3R_18910963_SNP G A 0.48 72 78 0.9076 9.0447670869245267E-01
3R_18911092_SNP A G 0.1392 22 136 0.2722 2.5977811144611362E-01
3R_18911104_SNP G C 0.1739 28 133 0.7048 7.0077329599039162E-01
3R_18911196_SNP G A 0.4631 69 80 0.7413 7.3309668688101182E-01
3R_18911222_SNP A C 0.1783 28 129 0.5235 5.1302463427609080E-01
3R_18911223_SNP T C 0.4079 62 90 0.6991 6.9323601047813832E-01
3R_18911257_SNP A C 0.1613 25 130 0.03545 4.2894342956287607E-02
3R_18911357_SNP G A 0.06452 10 145 0.4346 4.2048623985263600E-01
3R_18911411_SNP C G 0.07143 11 143 0.6722 6.6212206324819434E-01
3R_18911566_SNP G C 0.4483 65 80 0.6276 6.1118416786990104E-01
3R_18911596_SNP A G 0.1 14 126 0.9639 9.6212223120875473E-01
3R_18911722_INS CTA C 0.3103 45 100 0.6303 6.1992914836358159E-01
3R_18911724_SNP G A 0.09868 15 137 0.6662 6.5342097722803871E-01
3R_18911761_SNP G T 0.4276 65 87 0.2389 2.2333502592461685E-01
3R_18911782_SNP A G 0.4257 63 85 0.571 5.5325082311191720E-01
3R_18911810_SNP T A 0.4792 69 75 0.6639 6.4636914341848761E-01
3R_18911820_SNP C T 0.469 68 77 0.508 4.8533339838418688E-01
3R_18912041_SNP T G 0.4306 62 82 0.9001 8.9684408068680321E-01
3R_18912143_SNP G T 0.298 45 106 0.8291 8.2644046931532522E-01
3R_18912294_SNP A G 0.2746 39 103 0.4845 4.6436995393979652E-01
3R_18912392_SNP A G 0.1132 18 141 0.9292 9.2745281753188435E-01
3R_18912494_SNP T C 0.1401 22 135 0.6566 6.5686625576762747E-01
3R_18912627_SNP C T 0.06211 10 151 0.5002 4.9333646341595494E-01
3R_18912661_SNP T A 0.05063 8 150 0.6934 6.8895170490637803E-01
3R_18912670_SNP G A 0.06918 11 148 0.2865 2.7943305226504733E-01
3R_18912809_SNP G A 0.08075 13 148 0.1599 1.5395802102735456E-01
3R_18912815_SNP G C 0.08075 13 148 0.1599 1.5395802102735456E-01
3R_18912845_SNP C T 0.06748 11 152 0.4194 4.1417375691744551E-01
3R_18912917_SNP T C 0.05488 9 155 0.2368 2.3189286252098495E-01
3R_18912984_SNP A C 0.07407 12 150 0.212 2.0486462801532013E-01
3R_18913283_SNP A C 0.331 48 97 0.4438 4.2465422078745230E-01
3R_18913330_SNP T C 0.3624 54 95 0.7971 7.9002581556856621E-01
3R_18913376_SNP G A 0.05844 9 145 0.469 4.5449229664123247E-01
3R_18913377_SNP A G 0.05844 9 145 0.469 4.5449229664123247E-01
3R_18913400_SNP T G 0.06452 10 145 0.7648 7.5785256518762234E-01
3R_18913435_SNP T C 0.4621 67 78 0.4611 4.4000312586785240E-01
3R_18913447_SNP T A 0.4483 65 80 0.2428 2.2181581478447709E-01
3R_18913476_SNP T A 0.3268 50 103 0.4278 4.1628287820743037E-01
3R_18913488_SNP T C 0.1118 17 135 0.6382 6.2603298917833095E-01
3R_18913517_SNP A G 0.363 53 93 0.3567 3.3909024612952332E-01
3R_18913548_SNP A T 0.2611 41 116 0.742 7.3721141377404842E-01
3R_18913553_SNP G A 0.4483 65 80 0.6397 6.2232546369014075E-01
3R_18913559_SNP A T 0.3731 50 84 0.7883 7.8906723702823112E-01
3R_18913569_SNP T A 0.3158 48 104 0.4281 4.1276817953249956E-01
3R_18913571_SNP G A 0.06623 10 141 0.9082 9.0480678409089088E-01
3R_18913587_SNP G T 0.3179 48 103 0.4272 4.1288953896169578E-01
3R_18913599_SNP T G 0.2632 40 112 0.7058 6.9673254014711072E-01
3R_18913604_SNP T A 0.07947 12 139 0.8361 8.2978375581709751E-01
3R_18913661_SNP C G 0.2115 33 123 0.95 9.4918576558637824E-01
3R_18913664_SNP G A 0.06211 10 151 0.7133 7.0982068414860167E-01
3R_18913804_SNP T C 0.1946 29 120 0.9355 9.3370687505792593E-01
3R_18913880_SNP C A 0.3158 48 104 0.9597 9.5858687888762051E-01
3R_18914049_INS C CTCGCCACCCGC 0.281 43 110 0.8365 8.3162156585405045E-01
3R_18914202_SNP T G 0.2483 37 112 0.3453 3.2663380544098541E-01
3R_18914214_SNP C T 0.2452 38 117 0.3685 3.5608149903903430E-01
3R_18914235_INS T TCCCACT 0.2734 38 101 0.4189 4.3728508837661317E-01
3R_18914361_SNP T G 0.1419 21 127 0.2017 1.8724259909125829E-01
3R_18914366_SNP C T 0.16 24 126 0.05897 4.8959756858122601E-02
3R_18914453_SNP T C 0.4837 74 79 0.01043 8.6311279292433270E-03
3R_18914587_SNP C T 0.08387 13 142 0.06464 5.7246987208494887E-02
3R_18914597_SNP G C 0.3467 52 98 0.8018 7.9592693707878548E-01
3R_18914603_SNP G C 0.351 53 98 0.6614 6.4872314833944222E-01
3R_18914609_SNP T C 0.411 60 86 0.7338 7.2075413593948090E-01
3R_18914633_SNP A G 0.05128 8 148 0.2658 2.5161870602188652E-01
3R_18914718_SNP A T 0.05128 8 148 0.2658 2.5161870602188652E-01
3R_18914725_SNP C G 0.4768 72 79 0.2551 2.3568228671273339E-01
3R_18914736_SNP C T 0.06536 10 143 0.8093 8.0321889983390782E-01
3R_18914850_SNP A G 0.4345 63 82 0.5462 5.6499431611807460E-01
3R_18914854_SNP A T 0.4422 65 82 0.3226 3.0136351175171383E-01
3R_18914944_SNP A T 0.05161 8 147 0.1555 1.4394394006219191E-01
3R_18914953_SNP C T 0.3836 56 90 0.5892 5.7739154077049792E-01
3R_18914982_SNP A T 0.1503 23 130 0.7879 7.8087729378819004E-01
3R_18915085_SNP C G 0.0875 14 146 0.4471 4.3862680033976342E-01
3R_18915088_SNP C G 0.4898 72 75 0.4221 3.9970544499280480E-01
3R_18915193_SNP C T 0.05625 9 151 0.9204 9.1919208887558912E-01
3R_18915279_SNP T C 0.07742 12 143 0.6192 6.0741505111429439E-01
3R_18915281_SNP C T 0.1304 21 140 0.9499 9.4897961049128521E-01
3R_18915378_SNP T C 0.2081 31 118 0.5328 5.1443190059762034E-01
3R_18915403_SNP G A 0.2185 33 118 0.5812 5.6624700627328706E-01
3R_18915569_SNP G A 0.09554 15 142 0.7682 7.6327502017485316E-01
3R_18915588_INS TT T 0.0566 9 150 0.325 3.1481985191462902E-01
3R_18915610_SNP T C 0.05625 9 151 0.3236 3.1494158192941357E-01
3R_18915761_SNP G A 0.05732 9 148 0.3184 3.0548039061967203E-01
3R_18915770_SNP T A 0.1154 18 138 0.8063 8.0109146283705612E-01
3R_18915828_SNP T C 0.1677 26 129 0.3411 3.2910798446083134E-01
3R_18915890_SNP T G 0.1429 22 132 0.09951 1.0091895172056531E-01
3R_18915911_SNP T C 0.1905 28 119 0.4631 4.5138199672011581E-01
3R_18916063_SNP A G 0.3241 47 98 0.6961 7.1689453325908636E-01
3R_18916112_SNP T A 0.3333 49 98 0.9645 9.6297941671039489E-01
3R_18916145_SNP T A 0.3946 58 89 0.6434 6.2791793982160349E-01
3R_18916178_DEL T TATTCTAGGGACATTACATTCGAATTATGCC 0.2979 42 99 0.6968 6.7959292679625283E-01
3R_18916407_SNP T C 0.1623 25 129 0.701 6.9177384117127305E-01
3R_18916535_SNP G C 0.4437 67 84 0.289 2.7062654953645093E-01
3R_18916546_SNP A T 0.1776 27 125 0.2404 2.2812646539078929E-01
3R_18916560_SNP A G 0.2763 42 110 0.7821 7.7433983600799383E-01
3R_18916561_SNP G C 0.4314 66 87 0.2647 2.4871045417273929E-01
3R_18916757_SNP G A 0.4247 62 84 0.4574 4.3441973451103655E-01
3R_18916758_SNP C G 0.4295 64 85 0.4785 4.6038748965897125E-01
3R_18916763_SNP T C 0.1974 30 122 0.06012 5.3059558851292696E-02
3R_18916863_SNP A C 0.0566 9 150 0.1228 1.1571880392159195E-01
3R_18916907_SNP C T 0.09317 15 146 0.08242 7.7226440560337645E-02
3R_18916979_SNP T C 0.4768 72 79 0.8732 8.6899899196268560E-01
3R_18917031_DEL C TCCCTACCAATTGGGATGGTACAGAAATAGAGT 0.08861 14 144 0.5381 5.2981283085707054E-01
3R_18917084_SNP C T 0.4932 73 75 0.8675 8.6188340718011403E-01
3R_18917094_SNP T C 0.2662 41 113 0.3031 2.8948618786274327E-01
3R_18917120_SNP G C 0.3691 55 94 0.8317 8.2445586892032163E-01
3R_18917127_SNP T G 0.2039 31 121 0.3813 3.6968130783302477E-01
3R_18917134_SNP T C 0.3624 54 95 0.6919 6.7978796907382821E-01
3R_18917142_SNP A G 0.3691 55 94 0.779 7.6965467087874950E-01
3R_18917143_SNP A G 0.3775 57 94 0.767 7.5860757724669570E-01
3R_18917147_SNP A T 0.3624 54 95 0.7976 7.8888568274973958E-01
3R_18917160_DEL GT CAA 0.3691 55 94 0.7224 7.1325567350764196E-01
3R_18917168_DEL T TTTTT 0.3767 55 91 0.5404 5.5590326319821703E-01
3R_18917202_DEL GTTTCTCATATAGAAATG G 0.3973 58 88 0.9589 9.5720650543655905E-01
3R_18917236_INS A ACAATA 0.4097 59 85 0.9283 9.2497364066851040E-01
3R_18917244_SNP T C 0.0641 10 146 0.9097 9.0694762216056790E-01
3R_18917273_SNP T G 0.3867 58 92 0.6818 6.7047512133985454E-01
3R_18917282_SNP A T 0.4161 62 87 0.9897 9.8946507763285729E-01
3R_18917307_SNP A G 0.415 61 86 0.9848 9.8427648392691891E-01
3R_18917315_SNP G T 0.4094 61 88 0.8923 8.8807251418645372E-01
3R_18917341_SNP G A 0.05195 8 146 0.7786 7.7236527501486507E-01
3R_18917359_SNP G A 0.4965 71 72 0.5486 5.2495833600282182E-01
3R_18917366_SNP A G 0.05195 8 146 0.7786 7.7236527501486507E-01
3R_18917372_SNP T G 0.411 60 86 0.9102 9.0614736542330765E-01
3R_18917393_SNP C T 0.4189 62 86 0.7903 7.8168549910155694E-01
3R_18917438_SNP T A 0.4621 67 78 0.9364 9.3306136618696178E-01
3R_18917512_SNP C G 0.3961 61 93 0.6525 6.4286078027687976E-01
3R_18917543_SNP C A 0.09934 15 136 0.2747 2.5283644747576517E-01
3R_18917646_SNP C T 0.3268 50 103 0.9826 9.8206632162477203E-01
3R_18917914_SNP C T 0.2323 36 119 0.7618 7.5512812738718615E-01
3R_18917923_SNP T G 0.2323 36 119 0.7311 7.2384918912825646E-01
3R_18917935_SNP G A 0.2372 37 119 0.7855 7.8019716445094112E-01
3R_18918124_SNP T C 0.2273 35 119 0.8674 8.6348956373776176E-01
3R_18918220_SNP C T 0.2585 38 109 0.4647 4.4413952497826126E-01
3R_18918337_SNP T A 0.2109 31 116 0.6401 6.2429634299234393E-01
3R_18918342_SNP T C 0.2917 42 102 0.4025 3.7792702458100857E-01
3R_18918363_SNP G A 0.2877 42 104 0.3806 3.5871023631308341E-01
3R_18918434_SNP T C 0.08075 13 148 0.6257 6.2000184909703315E-01
3R_18918477_SNP C T 0.07285 11 140 0.3547 3.3523151962970821E-01
3R_18918498_SNP T C 0.05195 8 146 0.3312 3.1680570157920118E-01
3R_18918639_SNP T C 0.08054 12 137 0.6911 6.7586911884189482E-01
3R_18918720_SNP C T 0.2238 32 111 0.1976 1.7481376619669409E-01
3R_18918726_SNP G A 0.2222 32 112 0.2364 2.1212335635971524E-01
3R_18918727_SNP A G 0.2113 30 112 0.1973 1.7239331222744436E-01
3R_18918729_SNP T A 0.2292 33 111 0.2436 2.2025491173261968E-01
3R_18918793_SNP A G 0.2877 42 104 0.2329 2.1213236060142693E-01
3R_18918972_SNP C T 0.2517 37 110 0.1265 1.1471709654036966E-01
3R_18918990_SNP C T 0.2533 38 112 0.1695 1.5798222505272452E-01
3R_18919015_SNP T C 0.1783 28 129 0.9588 9.5792380142750089E-01
3R_18919077_SNP C A 0.2483 36 109 0.885 8.8071979886982521E-01
3R_18919152_SNP C A 0.2583 39 112 0.7813 7.7204149358249596E-01
3R_18919153_SNP G A 0.25 37 111 0.8145 8.0613203863382132E-01
3R_18919181_SNP T G 0.3219 47 99 0.6318 6.1581448645197789E-01
3R_18919245_SNP C A 0.08696 14 147 0.8706 8.6811156502347020E-01
3R_18919246_DEL A AGATGAAA 0.08125 13 147 0.9704 9.6988997375366204E-01
3R_18919348_SNP A G 0.2467 37 113 0.7229 7.1339537393064278E-01
3R_18919352_SNP C G 0.2313 34 113 0.7632 7.5276253140430038E-01
3R_18919370_SNP T A 0.4932 72 74 0.4191 3.9615491888217125E-01
3R_18919382_SNP A G 0.4755 68 75 0.4789 4.5623357511842499E-01
3R_18919386_SNP T G 0.3636 52 91 0.7384 7.2577280260193477E-01
3R_18919406_SNP T C 0.4122 61 87 0.9474 9.4484067154540752E-01
3R_18919472_SNP G C 0.2933 44 106 0.9621 9.6125724636268239E-01
3R_18919487_SNP T C 0.4138 60 85 0.3398 3.1405718405870908E-01
3R_18919511_SNP C T 0.2848 43 108 0.7877 7.8201492762082137E-01
3R_18919562_SNP A G 0.2781 42 109 0.7167 7.0964944299287014E-01
3R_18919581_SNP A G 0.281 43 110 0.846 8.4160182811714890E-01
3R_18919832_SNP A G 0.07237 11 141 0.5313 5.1377019087403397E-01
3R_18919856_SNP A C 0.1 16 144 0.5051 4.9867703283797071E-01
3R_18919934_SNP T C 0.1006 16 143 0.4982 4.9061638788270678E-01
3R_18920053_INS CTTC C 0.3696 51 87 0.9377 9.3463268752410511E-01
3R_18920059_SNP A G 0.3916 56 87 0.7458 7.3538639806686901E-01
3R_18920133_SNP C T 0.4172 63 88 0.8368 8.3025890052638285E-01
3R_18920316_SNP G C 0.3014 44 102 0.6166 6.0074571062303872E-01
3R_18920322_SNP G A 0.3154 47 102 0.5686 5.5231353421128793E-01
3R_18920337_SNP C T 0.3179 48 103 0.7364 7.2617808904681747E-01
3R_18920415_SNP C T 0.129 20 135 0.7683 7.5977634063956745E-01
3R_18920472_SNP T C 0.2039 31 121 0.9498 9.4802040768662754E-01
3R_18920528_SNP G A 0.07051 11 145 0.2698 2.5759307524929198E-01
3R_18920539_SNP A G 0.183 28 125 0.6757 6.6619529167323410E-01
3R_18920549_SNP T C 0.1698 27 132 0.4208 4.1234409707399444E-01
3R_18920599_SNP C T 0.4437 63 79 0.8835 8.7603202057167395E-01
3R_18920761_SNP C T 0.3421 52 100 0.6623 6.5028372410512092E-01
3R_18920919_SNP C T 0.09272 14 137 0.5462 5.3750018362648289E-01
3R_18920954_SNP A G 0.3333 48 96 0.4824 4.6226889113555791E-01
3R_18921026_SNP A T 0.3534 47 86 0.2767 2.4767590324899369E-01
3R_18921034_SNP G T 0.2333 35 115 0.9105 9.0691606195847241E-01
3R_18921040_SNP C A 0.2368 36 116 0.9703 9.6929510389946094E-01
3R_18921063_SNP T G 0.05921 9 143 0.493 4.7441269921613016E-01
3R_18921093_SNP G T 0.2908 41 100 0.8038 7.9292110881972422E-01
3R_18921094_SNP G C 0.295 41 98 0.9424 9.3910216553655201E-01
3R_18921139_INS ATA A 0.2349 35 114 0.9737 9.7258389846960125E-01
3R_18921164_SNP A G 0.2933 44 106 0.8117 8.0558561522085514E-01
3R_18921223_INS GG G 0.3873 55 87 0.2591 2.3475181072355289E-01
3R_18921238_SNP C T 0.4014 59 88 0.4487 4.2712474873258888E-01
3R_18921276_SNP C T 0.1419 22 133 0.9977 9.9766266812725457E-01
3R_18921400_INS TT T 0.2378 34 109 0.6561 6.3692268211747938E-01
3R_18921410_SNP C G 0.245 37 114 0.4774 4.5942567516448163E-01
3R_18921502_SNP G C 0.1321 21 138 0.6757 6.7379367259627410E-01
3R_18921526_SNP T G 0.06707 11 153 0.5307 5.2806754440553594E-01
3R_18921568_SNP C A 0.2075 33 126 0.9112 9.0968109161099819E-01
3R_18921569_SNP T C 0.1375 22 138 0.6183 6.1242419206593757E-01
3R_18921587_SNP C G 0.06748 11 152 0.9006 9.0031788029332327E-01
3R_18921601_SNP T C 0.2115 33 123 0.7146 7.0780613209614995E-01
3R_18921636_SNP C T 0.2532 39 115 0.9528 9.5137372134045828E-01
3R_18921687_SNP C T 0.05806 9 146 0.5993 5.8706726539668974E-01
3R_18921693_SNP C G 0.0641 10 146 0.5623 5.5064001774132809E-01
3R_18921855_SNP A G 0.1772 28 130 0.83 8.2713198902774832E-01
3R_18921874_SNP T C 0.1812 29 131 0.7352 7.3052509232474883E-01
3R_18921915_SNP G C 0.1481 24 138 0.918 9.1682527103574418E-01
3R_18921987_SNP T C 0.125 20 140 0.9606 9.5983239618586469E-01
3R_18922041_SNP T C 0.05031 8 151 0.8085 8.0456517699229857E-01
3R_18922044_SNP T C 0.05625 9 151 0.9624 9.6171215689261014E-01
3R_18922057_SNP T C 0.05625 9 151 0.9624 9.6171215689261014E-01
3R_18922059_SNP A G 0.05625 9 151 0.9624 9.6171215689261014E-01
3R_18922071_SNP T C 0.3226 50 105 0.6593 6.4936682981961946E-01
3R_18922107_SNP C G 0.05096 8 149 0.4465 4.3426797672462381E-01
3R_18922111_DEL T CACA 0.2381 35 112 0.8244 8.1559590879821897E-01
3R_18922116_SNP A C 0.2583 39 112 0.8736 8.6869325803643538E-01
3R_18922194_SNP A C 0.1731 27 129 0.6185 6.0878648790525780E-01
3R_18922276_SNP C A 0.4765 71 78 0.754 7.4199549499202133E-01
3R_18922320_SNP C T 0.4933 74 76 0.7745 7.6387402367441870E-01
3R_18922323_SNP T C 0.09259 15 147 0.4791 4.7188843720386675E-01
3R_18922335_SNP A G 0.08125 13 147 0.2196 2.1204450216061865E-01
3R_18922359_SNP C T 0.4539 69 83 0.5363 5.2005693995232893E-01
3R_18922521_SNP T C 0.07143 11 143 0.4478 4.3329688524026055E-01
3R_18922548_SNP T C 0.4481 69 85 0.9349 9.3291509675763518E-01
3R_18922569_SNP A G 0.4503 68 83 0.6988 6.8734947559622572E-01
3R_18922618_SNP A T 0.3907 59 92 0.7431 7.3396596315077223E-01
3R_18922619_SNP T G 0.3947 60 92 0.667 6.5543600564506854E-01
3R_18922623_SNP T G 0.3947 60 92 0.667 6.5543600564506854E-01
3R_18922646_SNP T C 0.3867 58 92 0.5601 5.4155006927316640E-01
3R_18922706_SNP T C 0.3856 59 94 0.3753 3.5915783487881381E-01
3R_18922933_SNP T C 0.3052 47 107 0.6178 6.0484769712568942E-01
3R_18922973_SNP G C 0.28 42 108 0.4014 3.8000462035922711E-01
3R_18923024_SNP A G 0.3289 50 102 0.5085 5.0197889256380579E-01
3R_18923054_SNP G C 0.4837 74 79 0.3602 3.4094127372684702E-01
3R_18923121_DEL G GT 0.0596 9 142 0.4359 4.2684498275143845E-01
3R_18923124_SNP C A 0.05333 8 142 0.5254 5.1625505520603654E-01
3R_18923160_SNP T G 0.06536 10 143 0.5269 5.1668896641155837E-01
3R_18923251_SNP C G 0.4354 64 83 0.4266 4.0124487964816791E-01
3R_18923253_SNP T G 0.4595 68 80 0.3087 2.8385625299858885E-01
3R_18923287_SNP T G 0.1812 27 122 0.6551 6.4011587085307287E-01
3R_18923291_SNP T C 0.1824 27 121 0.6249 6.0908382525748839E-01
3R_18923313_SNP G A 0.1905 28 119 0.7863 7.7556820882959843E-01
3R_18923314_SNP C T 0.1958 28 115 0.671 6.5322584360390734E-01
3R_18923535_SNP C T 0.1126 17 134 0.5898 5.7527387985533229E-01
3R_18923570_SNP C T 0.05769 9 147 0.6629 6.5469462177700932E-01
3R_18923577_SNP C G 0.05769 9 147 0.6629 6.5469462177700932E-01
3R_18923591_SNP G T 0.1438 22 131 0.7969 7.9015889339378009E-01
3R_18923663_SNP T C 0.1623 25 129 0.3127 3.0421517188508240E-01
3R_18923729_SNP A G 0.09333 14 136 0.6834 6.7032715274614940E-01
3R_18923801_SNP G A 0.3311 50 101 0.3047 2.9401757848278742E-01
3R_18923828_SNP T C 0.3576 54 97 0.5014 4.8664696008602926E-01
3R_18923909_SNP T G 0.08805 14 145 0.504 4.9461946177302851E-01
3R_18923912_SNP A T 0.08176 13 146 0.4491 4.3890464669309304E-01
3R_18923915_SNP T C 0.3113 47 104 0.3287 3.0799249466181533E-01
3R_18923937_SNP C A 0.05063 8 150 0.6851 6.7793394955899511E-01
3R_18923950_SNP C A 0.3974 60 91 0.2631 2.4876331153526055E-01
3R_18924043_SNP C T 0.3986 59 89 0.6982 6.8418950194599681E-01
3R_18924290_SNP T A 0.4726 69 77 0.3674 3.4570203557914225E-01
3R_18924440_SNP A G 0.4733 71 79 0.5464 5.3060011557966291E-01
3R_18924472_SNP T C 0.4733 71 79 0.624 6.1116562793768003E-01
3R_18924484_SNP A G 0.4702 71 80 0.4173 3.9988907242753347E-01
3R_18924487_SNP A G 0.4737 72 80 0.4919 4.7428479349112262E-01
3R_18924607_SNP G A 0.3919 58 90 0.5578 5.4013175514837308E-01
3R_18924611_SNP A T 0.3878 57 90 0.5688 5.5011780274766853E-01
3R_18924614_SNP A T 0.3919 58 90 0.5578 5.4013175514837308E-01
3R_18924616_SNP T G 0.3919 58 90 0.5578 5.4013175514837308E-01
3R_18924627_SNP G A 0.3946 58 89 0.5765 5.5824571100769027E-01
3R_18924640_SNP G C 0.06122 9 138 0.7377 7.2435348955460577E-01
3R_18924644_SNP C A 0.3851 57 91 0.7112 7.0003615925479790E-01
3R_18924676_SNP T C 0.08025 13 149 0.9605 9.5983458318524995E-01
3R_18924688_SNP T C 0.08075 13 148 0.9683 9.6773163856421085E-01
3R_18924727_SNP A G 0.4737 72 80 0.5981 5.8355457596837068E-01
3R_18924780_SNP G A 0.08805 14 145 0.6076 5.9951622591365461E-01
3R_18924961_SNP T A 0.4079 62 90 0.7891 7.8346659778913441E-01
3R_18925012_SNP G T 0.3893 58 91 0.957 9.5523090180459835E-01
3R_18925056_SNP C G 0.4027 60 89 0.5894 5.7237645717030572E-01
3R_18925089_SNP T C 0.4595 68 80 0.6398 6.2267834735357730E-01
3R_18925099_SNP C T 0.4503 68 83 0.6003 5.8686712632272298E-01
3R_18925100_SNP G C 0.4503 68 83 0.517 5.0148567558400681E-01
3R_18925111_SNP G C 0.4726 69 77 0.4462 4.2197046804496308E-01
3R_18925120_SNP T C 0.443 66 83 0.4974 4.8518448209094678E-01
3R_18925132_SNP A C 0.4564 68 81 0.6872 6.7401854195671851E-01
3R_18925221_SNP C T 0.4832 72 77 0.632 6.1603810186480579E-01
3R_18925228_DEL C CATATAAAG 0.05128 8 148 0.8217 8.1687950947342158E-01
3R_18925275_SNP T C 0.4726 69 77 0.3864 3.7152209462998076E-01
3R_18925333_SNP G A 0.3421 52 100 0.6949 6.8462314868847618E-01
3R_18925342_SNP G A 0.4966 73 74 0.7652 7.5878652522005074E-01
3R_18925408_SNP T G 0.4094 61 88 0.9816 9.8098581204035440E-01
3R_18925429_SNP A T 0.4122 61 87 0.8642 8.6031383299162312E-01
3R_18925432_SNP C A 0.4122 61 87 0.9382 9.3552247765743035E-01
3R_18925473_SNP G A 0.3725 57 96 0.7785 7.7151367644107860E-01
3R_18925487_SNP G C 0.3613 56 99 0.6302 6.1935459591349995E-01
3R_18925504_SNP T A 0.3831 59 95 0.6471 6.3642577572632808E-01
3R_18925550_SNP C A 0.4803 73 79 0.6941 6.8278340542883986E-01
3R_18925593_SNP A G 0.05128 8 148 0.6523 6.4252905493866408E-01
3R_18925613_SNP A G 0.08609 13 138 0.6243 6.0927465466091268E-01
3R_18925617_SNP C A 0.449 66 81 0.6247 6.0620662954983839E-01
3R_18925652_SNP T C 0.4698 70 79 0.4629 4.4678757449393991E-01
3R_18925655_SNP T G 0.05696 9 149 0.5381 5.2796054229383560E-01
3R_18925712_SNP A T 0.07006 11 146 0.4238 4.1178073283151606E-01
3R_18925730_SNP C G 0.07595 12 146 0.7353 7.2923502457297262E-01
3R_18925735_SNP A G 0.08176 13 146 0.6318 6.2440086169094133E-01
3R_18925766_SNP A C 0.3856 59 94 0.8949 8.9155940446880000E-01
3R_18925806_SNP G C 0.06452 10 145 0.9092 9.0680786682325787E-01
3R_18925892_SNP C T 0.075 12 148 0.762 7.5670823804515308E-01
3R_18925907_SNP A G 0.06918 11 148 0.7089 7.0168745675957100E-01
3R_18925919_SNP A G 0.1753 27 127 0.9835 9.8318685560685948E-01
3R_18925926_DEL C CGATGG 0.1076 17 141 0.9452 9.4377372559337724E-01
3R_18925936_DEL A AGTAGCCCGTTCAGCTTTCACATCAGTTGA 0.07237 11 141 0.6801 6.6758996738000376E-01
3R_18926047_SNP T C 0.255 38 111 0.6006 5.8707132498624470E-01
3R_18926123_SNP C A 0.06918 11 148 0.8007 7.9561133615916069E-01
3R_18926183_DEL C CAGAGCAATGTGGTTC 0.109 17 139 0.7057 6.9796037440600411E-01
3R_18926194_SNP A G 0.1515 20 112 0.5931 5.6019719932637146E-01
3R_18926201_DEL T CCGCTTTTTG 0.1203 19 139 0.8236 8.1977509993760245E-01
3R_18926212_SNP A G 0.08667 13 137 0.5225 5.0870956534284750E-01
3R_18926213_SNP C G 0.1203 19 139 0.8236 8.1977509993760245E-01
3R_18926215_DEL C CATTT 0.1203 19 139 0.8236 8.1977509993760245E-01
3R_18926221_SNP G C 0.1203 19 139 0.8236 8.1977509993760245E-01
3R_18926245_SNP A G 0.06211 10 151 0.654 6.4871429673501924E-01
3R_18926267_SNP C G 0.32 48 102 0.6019 5.8711228531263204E-01
3R_18926275_SNP G A 0.3267 49 101 0.607 5.9400096718077933E-01
3R_18926317_SNP T C 0.24 36 114 0.9925 9.9221310754440950E-01
3R_18926421_SNP C A 0.3176 47 101 0.5982 5.8119124930303634E-01
3R_18926429_SNP C G 0.1316 20 132 0.2517 2.3775468864884142E-01
3R_18926460_SNP A T 0.1409 21 128 0.79 7.8203676011739698E-01
3R_18926680_SNP T C 0.1457 22 129 0.9313 9.2863251020997029E-01
3R_18926706_SNP G A 0.05229 8 145 0.9889 9.8859778075225269E-01
3R_18926707_SNP G A 0.05229 8 145 0.9889 9.8859778075225269E-01
3R_18926742_SNP A G 0.18 27 123 0.7549 7.4609410939675702E-01
3R_18926756_SNP A G 0.25 36 108 0.7248 7.1071993708600711E-01
3R_18926792_SNP C T 0.2397 35 111 0.8942 8.8864865406614235E-01
3R_18926921_SNP T C 0.3041 45 103 0.7256 7.1765488215395945E-01
3R_18926942_SNP G T 0.2078 32 122 0.7652 7.5896270637445862E-01
3R_18926946_SNP A C 0.2105 32 120 0.7107 7.0276494212786866E-01
3R_18926949_SNP G A 0.2078 32 122 0.7652 7.5896270637445862E-01
3R_18926964_SNP A G 0.25 38 114 0.5626 5.5200399915640408E-01
3R_18927082_SNP A C 0.1503 23 130 0.4415 4.3156617349047344E-01
3R_18927102_SNP G A 0.1548 24 131 0.4776 4.7075064376259113E-01
3R_18927115_SNP C T 0.1438 22 131 0.3192 3.1024238323282249E-01
3R_18927212_SNP C T 0.2027 30 118 0.7492 7.4118965400586145E-01
3R_18927235_SNP T C 0.2 30 120 0.5275 5.1711749255206585E-01
3R_18927287_SNP A C 0.1745 26 123 0.6417 6.3795818319340514E-01
3R_18927350_SNP A G 0.2222 34 119 0.4854 4.7269906473737311E-01
3R_18927369_SNP T C 0.1871 29 126 0.457 4.4720545925360844E-01
3R_18927406_SNP T C 0.05063 8 150 0.3599 3.4978686651511826E-01
3R_18927437_SNP G A 0.2819 42 107 0.6394 6.2832916812011086E-01
3R_18927441_SNP G A 0.05696 9 149 0.6912 6.8266025814991704E-01
3R_18927443_SNP T A 0.06289 10 149 0.8131 8.0839812944130829E-01
3R_18927632_SNP C A 0.06452 10 145 0.966 9.6477483409219766E-01
3R_18927643_SNP G A 0.06494 10 144 0.9919 9.9165127671008224E-01
3R_18927852_SNP C T 0.2847 39 98 0.8267 8.1515994999035246E-01
3R_18927957_SNP G A 0.1871 29 126 0.6785 6.7021422197158254E-01
3R_18928116_SNP G A 0.4648 66 76 0.9233 9.1883830374625575E-01
3R_18928312_SNP C G 0.1 15 135 0.4173 3.9716727605932478E-01
3R_18928317_SNP G A 0.3851 57 91 0.5842 5.6888005428272093E-01
3R_18928482_SNP C T 0.3776 54 89 0.5854 5.6112785250511643E-01
3R_18928484_DEL T TT 0.3233 43 90 0.7969 7.9518637932414948E-01
3R_18928500_SNP A C 0.2436 38 118 0.4778 4.6523203263773150E-01
3R_18928519_SNP A G 0.2403 37 117 0.6138 6.0485056038873153E-01
3R_18928635_SNP T C 0.4589 67 79 0.6051 5.8650115182079632E-01
3R_18928696_SNP C A 0.3355 51 101 0.6011 5.8798844508469927E-01
3R_18928723_SNP T C 0.1088 16 131 0.6669 6.5244443071056457E-01
3R_18928788_SNP T G 0.4422 65 82 0.4041 3.7811988225141824E-01
3R_18928804_SNP C A 0.4514 65 79 0.5109 4.8569563335889954E-01
3R_18928806_SNP G A 0.4179 56 78 0.4306 3.9239903324798686E-01
3R_18928811_SNP A T 0.4254 57 77 0.4773 4.4221600155056584E-01
3R_18928813_SNP G C 0.4296 58 77 0.2781 2.5457578765610944E-01
3R_18928819_SNP A T 0.415 61 86 0.4899 4.7035086977633267E-01
3R_18928833_SNP C G 0.05369 8 141 0.5317 5.1082369039809006E-01
3R_18928841_SNP C T 0.2905 43 105 0.5965 5.8912951243880363E-01
3R_18928860_SNP C T 0.4366 62 80 0.4994 4.7107600386478898E-01
3R_18928874_SNP T G 0.4521 66 80 0.5091 4.8649127575516660E-01
3R_18928891_SNP T C 0.415 61 86 0.3818 3.5649325490654338E-01
3R_18928962_SNP T C 0.4178 61 85 0.6333 6.2241868404674006E-01
3R_18928997_SNP C A 0.3931 57 88 0.1984 1.7221313196333543E-01
3R_18929157_SNP T C 0.05625 9 151 0.3568 3.4876963554760532E-01
3R_18929181_INS ACA A 0.4422 65 82 0.2693 2.4758557805559256E-01
3R_18929184_SNP T C 0.4483 65 80 0.2525 2.2816143059950322E-01
3R_18929188_SNP C G 0.4589 67 79 0.26 2.3952098845730407E-01
3R_18929203_SNP A G 0.4583 66 78 0.3926 3.6750684283935864E-01
3R_18929311_SNP G A 0.1062 17 143 0.4258 4.1607617635317251E-01
3R_18929327_SNP A G 0.3014 44 102 0.5782 5.5837282759763895E-01
3R_18929386_INS GTGTGTGTGTG G 0.06569 9 128 0.4834 4.6611508655915013E-01
3R_18929492_SNP A G 0.08025 13 149 0.1728 1.6615959133162417E-01
3R_18929600_SNP A G 0.3624 54 95 0.3544 3.3281363152112609E-01
3R_18929636_SNP C A 0.3007 46 107 0.7621 7.5465066079459053E-01
3R_18929676_SNP C T 0.4085 58 84 0.9612 9.5897516136062722E-01
3R_18929866_SNP G T 0.4082 60 87 0.7128 6.9800335552783643E-01
3R_18929914_SNP C A 0.05096 8 149 0.9878 9.8744674820161626E-01
3R_18929924_SNP T A 0.3404 48 93 0.5132 5.0875516907566865E-01
3R_18929953_SNP C T 0.4964 68 69 0.8927 8.8613270669230293E-01
3R_18929986_SNP T G 0.05263 8 144 0.8369 8.2993173431841272E-01
3R_18929987_SNP A G 0.06494 10 144 0.9541 9.5241027578329573E-01
3R_18930183_SNP T C 0.2829 43 109 0.6161 6.0533440128248195E-01
3R_18930235_SNP T G 0.2013 30 119 0.5576 5.4517344397488032E-01
3R_18930266_SNP A G 0.05195 8 146 0.2125 1.9891739101402284E-01
3R_18930272_SNP A T 0.125 19 133 0.5418 5.3058875459068133E-01
3R_18930284_SNP T A 0.06536 10 143 0.5375 5.2159922054162522E-01
3R_18930495_SNP A G 0.08333 13 143 0.9676 9.6702444794069409E-01
3R_18930558_INS TGCTGTTTCAGCGG T 0.493 70 72 0.0724 7.9488058504496417E-02
3R_18930613_SNP T C 0.4276 62 83 0.2297 2.0681019808448775E-01
3R_18930760_SNP G A 0.4863 71 75 0.01247 8.8990217343356461E-03
3R_18930767_SNP A C 0.4222 57 78 0.02318 1.4660980743087330E-02
3R_18930774_SNP T C 0.3197 47 100 0.03555 2.7875795394028284E-02
3R_18930775_SNP C G 0.06962 11 147 0.1165 1.1230116651828215E-01
3R_18930789_SNP T A 0.0566 9 150 0.1944 1.8563867296790892E-01
3R_18930880_SNP T A 0.2733 41 109 0.08509 7.2389518216794374E-02
3R_18930979_INS AATCA A 0.05161 8 147 0.5944 6.1971871946974222E-01
3R_18931062_SNP A T 0.09934 15 136 0.1848 1.7021724304776531E-01
3R_18931262_SNP A T 0.2244 35 121 0.9255 9.2329974481879540E-01
3R_18931622_SNP G A 0.1569 24 129 0.3987 3.7965672947906093E-01
3R_18931824_SNP C T 0.1373 21 132 0.01218 9.0615346798306653E-03
3R_18931833_SNP C T 0.05556 9 153 0.6625 6.5829863975546132E-01
3R_18931964_SNP T C 0.3831 59 95 0.1726 1.5826463049898842E-01
3R_18932177_SNP A G 0.3444 52 99 0.9905 9.9011711376117018E-01
3R_18932213_SNP A T 0.3248 51 106 0.645 6.3740009831287847E-01
3R_18932341_SNP T A 0.05806 9 146 0.9473 9.4557398787995584E-01
3R_18932384_SNP T C 0.06452 10 145 0.7417 7.3329558295167097E-01
3R_18932486_SNP T C 0.3397 53 103 0.2525 2.3837918752468457E-01
3R_18932505_SNP A C 0.3462 54 102 0.2691 2.5522125602113666E-01
3R_18932518_SNP G A 0.5 75 75 0.6866 6.8005924547483210E-01
3R_18932533_SNP T G 0.4082 60 87 0.5284 5.0532294347554862E-01
3R_18932535_SNP A G 0.3077 48 108 0.3687 3.6552921566934726E-01
3R_18932546_SNP A G 0.1299 20 134 0.6123 6.0095084094042606E-01
3R_18932549_SNP C A 0.3125 50 110 0.3228 3.1670645898391425E-01
3R_18932552_SNP C T 0.3125 50 110 0.2886 2.7948948437929233E-01
3R_18932567_SNP G T 0.4737 72 80 0.5289 5.1405017222020533E-01
3R_18932602_SNP T G 0.3354 53 105 0.2922 2.8060565910945834E-01
3R_18932639_SNP C T 0.461 71 83 0.4728 4.5789683986511220E-01
3R_18932682_SNP C T 0.4865 72 76 0.4541 4.4498317092826389E-01
3R_18932685_SNP A G 0.4901 74 77 0.3465 3.2586161162211469E-01
3R_18932688_SNP C G 0.4966 74 75 0.3402 3.1661855001875783E-01
3R_18932917_SNP G C 0.1776 27 125 0.3174 3.0601766842377820E-01
3R_18932950_SNP A G 0.1503 23 130 0.4234 4.0515039664767116E-01
3R_18933014_SNP A T 0.2895 44 108 0.9048 9.0140726866825838E-01
3R_18933043_SNP T C 0.3493 51 95 0.3207 2.9616453414647625E-01
3R_18933104_INS AA A 0.2781 42 109 0.2336 2.1412903646180759E-01
3R_18933111_SNP A C 0.3907 59 92 0.3745 3.5394983766304222E-01
3R_18933121_SNP A C 0.05696 9 149 0.5089 5.0289197460780100E-01
3R_18933248_SNP C T 0.05031 8 151 0.6212 6.1368812388102101E-01
3R_18933318_SNP T G 0.3677 57 98 0.2088 1.9760232258200849E-01
3R_18933456_SNP T C 0.08642 14 148 0.8859 8.8415626471892217E-01
3R_18933705_SNP C T 0.4527 67 81 0.1977 1.7624508089508062E-01
3R_18933791_SNP G C 0.4966 73 74 0.1177 9.9875146947224103E-02
3R_18933804_SNP C T 0.381 56 91 0.04659 3.5795468741638685E-02
3R_18933823_DEL AG T 0.4178 61 85 0.03664 3.0238526829886158E-02
3R_18933876_SNP G T 0.2436 38 118 0.08873 8.4113953332763503E-02
3R_18933969_SNP C G 0.3691 55 94 0.05941 4.9519642744949542E-02
3R_18934022_SNP C T 0.2597 40 114 0.02893 2.3243658556244703E-02
3R_18934106_SNP C G 0.2123 31 115 0.7562 7.4388921297841015E-01
3R_18934163_SNP C T 0.4643 65 75 0.2122 1.8630026466571858E-01
3R_18934476_SNP G C 0.4837 74 79 0.9634 9.6284180701851896E-01
3R_18934693_SNP G T 0.05161 8 147 0.9209 9.1869052831638442E-01
3R_18934760_SNP A G 0.3243 48 100 0.2167 1.9950788984944690E-01
3R_18935141_SNP T G 0.4026 62 92 0.8045 8.0096273702702747E-01
3R_18935147_SNP A T 0.3893 58 91 0.8786 8.7427660435324428E-01
3R_18935152_SNP T C 0.05195 8 146 0.6207 6.0809154221873263E-01
3R_18935336_SNP C A 0.08917 14 143 0.3583 3.4605394351700380E-01
3R_18935372_SNP A G 0.4828 70 75 0.1921 1.7124382381504544E-01
3R_18935422_SNP T A 0.09677 15 140 0.6536 6.4442724170911736E-01
3R_18935646_SNP A T 0.3958 57 87 0.59 5.6676176227622976E-01
3R_18935677_SNP G T 0.05732 9 148 0.7863 7.8160873413049459E-01
3R_18935697_SNP C G 0.06369 10 147 0.8928 8.9025006297389808E-01
3R_18935728_SNP A C 0.2 30 120 0.09407 8.2142762139751455E-02
3R_18935779_SNP A G 0.3425 50 96 0.3193 2.9215502093028101E-01
3R_18935849_SNP T G 0.3586 52 93 0.4049 3.7812881240852003E-01
3R_18936008_SNP T G 0.05405 8 140 0.8116 8.0160399307736552E-01
3R_18936108_SNP G A 0.1184 18 134 0.9551 9.5315597756671766E-01
3R_18936508_SNP A G 0.1026 16 140 0.9901 9.8983418857334726E-01
3R_18936509_SNP G A 0.1141 17 132 0.9689 9.6757791842171559E-01
3R_18936533_SNP C T 0.1282 20 136 0.8533 8.4877129571670062E-01
3R_18936592_SNP G A 0.1961 30 123 0.7219 7.1214999321631045E-01
3R_18936602_SNP G A 0.1879 28 121 0.6783 6.6577511027896730E-01
3R_18936635_SNP T G 0.1677 26 129 0.7967 7.8976516086168513E-01
3R_18936651_SNP A G 0.1623 25 129 0.4764 4.6322387693759048E-01
3R_18936683_SNP A G 0.06 9 141 0.3939 3.8250065437875813E-01
3R_18936694_SNP A T 0.2953 44 105 0.8506 8.5056965795162909E-01
3R_18936710_SNP C T 0.3133 47 103 0.9476 9.4667794636425195E-01
3R_18936713_SNP T G 0.3133 47 103 0.9144 9.1233182249218869E-01
3R_18936719_SNP A C 0.4452 65 81 0.8177 8.1110816375980610E-01
3R_18936725_SNP T A 0.1986 28 113 0.9846 9.8396546127142492E-01
3R_18936756_SNP C T 0.2933 44 106 0.9778 9.7718328439246371E-01
3R_18936769_SNP T A 0.4935 76 78 0.6462 6.3593676524801535E-01
3R_18936783_SNP A T 0.4902 75 78 0.6842 6.7464656322923799E-01
3R_18936785_SNP C T 0.3595 55 98 0.6429 6.3351577283840566E-01
3R_18936812_SNP A G 0.1125 18 142 0.8775 8.7475941239506427E-01
3R_18936851_SNP A C 0.129 20 135 0.8061 8.0035444620503338E-01
3R_18936943_SNP T G 0.2409 33 104 0.4196 3.8680512293493186E-01
3R_18936965_SNP A G 0.2759 40 105 0.7567 7.4298580586776874E-01
3R_18936994_SNP C T 0.3793 55 90 0.6132 5.9480641333901296E-01
3R_18937092_SNP T C 0.1935 30 125 0.1509 1.3751325958018068E-01
3R_18937491_SNP T G 0.06211 10 151 0.6995 6.9457870267643274E-01
3R_18937500_INS TT T 0.3768 52 86 0.0094 6.1184113231072951E-03
3R_18937560_DEL T TAAAATT 0.4324 64 84 0.02976 2.4363953317346618E-02
3R_18937602_SNP C A 0.32 48 102 0.08004 6.9615534779134569E-02
3R_18937609_INS TGTAGTTTCAAGACT T 0.415 61 86 0.06079 5.0166855162604392E-02
3R_18937649_SNP G A 0.4934 75 77 0.02493 2.0115823365072082E-02
3R_18937770_SNP A G 0.4333 65 85 0.07112 5.9344433753003960E-02
3R_18937885_SNP G C 0.1565 23 124 0.1902 1.7504070200252764E-01
3R_18938271_SNP C T 0.4583 66 78 0.7863 7.7806043077963294E-01
3R_18938330_DEL G GTTTCTGTTTTAGAATCTG 0.3404 48 93 0.6493 6.4061179311201433E-01
3R_18938371_SNP C A 0.3581 53 95 0.6971 6.8434224289437140E-01
3R_18938578_SNP A T 0.4067 61 89 0.3187 3.0212444070139466E-01
3R_18938580_SNP C T 0.4667 70 80 0.3239 3.0735932995421977E-01
3R_18938597_INS A AAA 0.4898 72 75 0.4032 3.8728745405917775E-01
3R_18938604_SNP A C 0.08805 14 145 0.9001 8.9795405229404768E-01
3R_18938627_SNP T G 0.3862 56 89 0.413 3.9012085465340218E-01
3R_18938632_SNP A G 0.06098 10 154 0.8498 8.4842493824866017E-01
3R_18938642_SNP C A 0.4792 69 75 0.5371 5.2264422631970986E-01
3R_18938654_SNP C T 0.06098 10 154 0.8899 8.8998709107816176E-01
3R_18938664_SNP T C 0.4621 67 78 0.4802 4.6693590581680533E-01
3R_18938692_SNP G A 0.05488 9 155 0.9565 9.5605161550079842E-01
3R_18938745_SNP A G 0.483 71 76 0.8686 8.6351321755380173E-01
3R_18938767_SNP A C 0.3986 59 89 0.6366 6.2237273611418920E-01
3R_18938773_SNP T A 0.09434 15 144 0.9991 9.9907660919428021E-01
3R_18938790_SNP T G 0.0559 9 152 0.8797 8.7734947748376624E-01
3R_18938871_SNP C T 0.05521 9 154 0.3964 3.9009466169741658E-01
3R_18938917_SNP C G 0.3791 58 95 0.06888 6.1604677385668973E-02
3R_18938924_SNP G A 0.3831 59 95 0.08451 7.4472469448701381E-02
3R_18938937_SNP T C 0.3791 58 95 0.09998 8.7477131144983900E-02
3R_18938991_DEL G GCGG 0.06211 10 151 0.8143 8.1108042865795626E-01
3R_18939187_SNP T G 0.07362 12 151 0.2086 2.0239142864297632E-01
3R_18939214_SNP G A 0.3356 49 97 0.2211 1.9681946997892241E-01
3R_18939412_SNP T C 0.0566 9 150 0.6578 6.4956449034461772E-01
3R_18939496_SNP A T 0.05195 8 146 0.41 3.9439257317949827E-01
3R_18939529_SNP G A 0.05128 8 148 0.5216 5.0780371187442386E-01
3R_18939652_SNP G T 0.08667 13 137 0.5776 5.6076350547480680E-01
3R_18939752_SNP T A 0.09494 15 143 0.8109 8.0756929120401577E-01
3R_18939807_SNP A T 0.09434 15 144 0.5458 5.3663683990659727E-01
3R_18939826_SNP C G 0.1 16 144 0.448 4.3836993300463312E-01
3R_18939844_SNP A T 0.06173 10 152 0.9862 9.8599573657575501E-01
3R_18939930_SNP A G 0.09554 15 142 0.7965 7.9259055443945325E-01
3R_18940152_SNP C A 0.06918 11 148 0.07608 7.1433863841444761E-02
3R_18940177_DEL A ATG 0.2426 33 103 0.4244 3.8574376839000413E-01
3R_18940304_SNP G T 0.0974 15 139 0.7846 7.7786415461566594E-01
3R_18940386_SNP A G 0.4828 70 75 0.2262 1.9956903430858297E-01
3R_18940410_SNP G C 0.3423 51 98 0.2694 2.5442873043099967E-01
3R_18940459_SNP C T 0.4828 70 75 0.2103 1.8465353211195845E-01
3R_18940460_SNP G A 0.4762 70 77 0.2192 1.9572599894599285E-01
3R_18940466_SNP G A 0.4755 68 75 0.1833 1.5830957456154537E-01
3R_18940486_SNP T A 0.09934 15 136 0.7787 7.6969207063637757E-01
3R_18940589_SNP A G 0.3467 52 98 0.3908 3.7698724770041292E-01
3R_18940656_SNP A C 0.3946 58 89 0.2882 2.6929583176788396E-01
3R_18940660_SNP A T 0.4589 67 79 0.2949 2.7496498586406126E-01
3R_18940793_SNP C T 0.4621 67 78 0.2915 2.7031697860957382E-01
3R_18940832_SNP G A 0.1074 16 133 0.796 7.8702990162958664E-01
3R_18940838_SNP A C 0.4828 70 75 0.2706 2.4634586024695726E-01
3R_18941000_SNP T C 0.06711 10 139 0.7381 7.3120813046877653E-01
3R_18941021_SNP A T 0.4539 69 83 0.2578 2.3975751440685389E-01
3R_18941031_SNP A G 0.375 57 95 0.2005 1.8955855113642772E-01
3R_18941032_SNP C A 0.3667 55 95 0.1821 1.7000877399505299E-01
3R_18941035_SNP C T 0.05063 8 150 0.5144 5.0455276834157980E-01
3R_18941037_SNP A C 0.3709 56 95 0.1433 1.3533192429821883E-01
3R_18941043_SNP T A 0.3423 51 98 0.6432 6.3022620077081037E-01
3R_18941047_SNP A T 0.3467 52 98 0.6711 6.5988116606965286E-01
3R_18941048_SNP A C 0.3758 56 93 0.1308 1.2196389101176519E-01
3R_18941053_SNP C T 0.3378 50 98 0.7487 7.3974657246545972E-01
3R_18941055_SNP T A 0.3667 55 95 0.1808 1.6981048091463402E-01
3R_18941179_SNP A T 0.0679 11 151 0.6064 6.0149624401094026E-01
3R_18941403_SNP G A 0.2 31 124 0.7898 7.8385985568612970E-01
3R_18941613_SNP C G 0.3766 58 96 0.988 9.8770056738536971E-01
3R_18941898_SNP G T 0.2905 43 105 0.336 3.1751496573053972E-01
3R_18941904_SNP T C 0.2877 42 104 0.2967 2.7575999398781892E-01
3R_18942018_SNP T C 0.3205 50 106 0.3555 3.4111665739528652E-01
3R_18942042_SNP G A 0.3269 51 105 0.4078 3.9796266087320453E-01
3R_18942081_SNP A G 0.2961 45 107 0.9708 9.6964537289415609E-01
3R_18942159_SNP T C 0.195 31 128 0.3882 3.7751536701939081E-01
3R_18942213_SNP A C 0.1875 30 130 0.2387 2.2895622729908705E-01
3R_18942234_SNP T G 0.1825 25 112 0.5173 4.8474958076976160E-01
3R_18942255_SNP T C 0.07285 11 140 0.2618 2.4098096767770616E-01
3R_18942282_SNP T A 0.351 53 98 0.9365 9.3473628481508009E-01
3R_18942510_SNP T C 0.2222 34 119 0.2499 2.3855173124696649E-01
3R_18942566_SNP T A 0.3197 47 100 0.7321 7.2121393845330339E-01
3R_18942581_SNP T C 0.2549 39 114 0.6154 6.0125528347632118E-01
3R_18942692_SNP G A 0.3605 53 94 0.5575 5.3626087713010839E-01
3R_18942809_SNP T C 0.1711 26 126 0.8251 8.1943583019021715E-01
3R_18942910_SNP G T 0.2143 33 121 0.739 7.3394734015350660E-01
3R_18942965_SNP A G 0.4172 63 88 0.1308 1.1564465292645887E-01
3R_18942988_SNP A G 0.281 43 110 0.3377 3.2246672952417332E-01
3R_18942992_SNP T G 0.2792 43 111 0.4357 4.2557842553974046E-01
3R_18943011_SNP A C 0.1529 24 133 0.6434 6.3510944055238849E-01
3R_18943106_SNP C T 0.08974 14 142 0.773 7.6911453541650354E-01
3R_18943154_SNP T G 0.2789 41 106 0.2002 1.8727085933843035E-01
3R_18943194_SNP A C 0.0719 11 142 0.1698 1.5361180778089290E-01
3R_18943196_SNP G A 0.4 58 87 0.06444 5.1595532985381179E-02
3R_18943328_SNP A C 0.1776 27 125 0.5244 5.1139633974831433E-01
3R_18943333_SNP A G 0.4366 62 80 0.4325 4.0528766101732117E-01
3R_18943346_SNP T A 0.2986 43 101 0.2038 1.8294378843867320E-01
3R_18943444_DEL C CGA 0.3043 42 96 0.2549 2.8649279566548302E-01
3R_18943550_SNP A G 0.3333 49 98 0.1312 1.2116918237459540E-01
3R_18943559_SNP G T 0.3333 49 98 0.1096 9.7205044154142217E-02
3R_18943573_SNP G T 0.3425 50 96 0.1043 9.1184181387258367E-02
3R_18943579_SNP A G 0.3356 50 99 0.09631 8.6893305613444660E-02
3R_18943681_SNP C G 0.09494 15 143 0.8109 8.0756929120401577E-01
3R_18943694_SNP A C 0.4041 59 87 0.5823 5.6763683922638375E-01
3R_18943813_SNP G A 0.2303 35 117 0.763 7.5724276530508050E-01
3R_18943826_SNP G A 0.05806 9 146 0.2541 2.3895335390329686E-01
3R_18943886_SNP T G 0.4406 63 80 0.5448 5.2101769583841240E-01
3R_18943902_SNP A T 0.2368 36 116 0.6065 5.9470376090866761E-01
3R_18943943_SNP T A 0.4371 66 85 0.2438 2.2996402470296884E-01
3R_18943978_SNP T C 0.3357 47 93 0.09798 7.5488319678841245E-02
3R_18943988_SNP A G 0.3867 58 92 0.1183 1.1458609986871582E-01
3R_18944005_SNP C T 0.3841 58 93 0.102 8.9860389997920898E-02
3R_18944006_SNP G C 0.3882 59 93 0.1365 1.2160641287819507E-01
3R_18944031_DEL A AA 0.363 53 93 0.2169 2.0009325472514550E-01
3R_18944221_SNP A T 0.1329 21 137 0.9871 9.8681624268529033E-01
3R_18944250_SNP T G 0.3 45 105 0.1562 1.4008302522593208E-01
3R_18944286_SNP A G 0.1447 22 130 0.9105 9.0907147358731610E-01
3R_18944314_SNP T A 0.1391 21 130 0.8275 8.2098704396574573E-01
3R_18944363_SNP A G 0.38 57 93 0.1203 1.0883768862675003E-01
3R_18944382_SNP A C 0.08333 13 143 0.8252 8.2111108987912373E-01
3R_18944407_SNP T C 0.07843 12 141 0.2767 2.5837927141044303E-01
3R_18944543_SNP G T 0.268 41 112 0.6154 6.0466651149510697E-01
3R_18944814_SNP A G 0.2895 44 108 0.5603 5.4502396672853459E-01
3R_18944966_SNP A T 0.3907 59 92 0.5559 5.4139359513383778E-01
3R_18944979_SNP A C 0.4189 62 86 0.2151 1.9543354289182402E-01
3R_18944988_SNP T A 0.4189 62 86 0.1145 9.7253040264429269E-02
3R_18945078_SNP C T 0.3333 50 100 0.3314 3.1290617227956041E-01
3R_18945087_SNP C T 0.3377 51 100 0.3012 2.8222341017587882E-01
3R_18945116_SNP C A 0.4533 68 82 0.55 5.3533529647099076E-01
3R_18945165_SNP A G 0.1899 30 128 0.4946 4.8625069096811202E-01
3R_18945195_SNP T C 0.351 53 98 0.748 7.4102969115619732E-01
3R_18945204_SNP A C 0.3624 54 95 0.6499 6.3556158523463235E-01
3R_18945210_SNP A T 0.3576 54 97 0.7047 6.9380764863578115E-01
3R_18945233_SNP T A 0.4825 69 74 0.6976 6.8160717891093636E-01
3R_18945241_SNP G A 0.08917 14 143 0.1216 1.1276669187866184E-01
3R_18945242_SNP T G 0.08974 14 142 0.1197 1.1007373715378077E-01
3R_18945249_SNP G T 0.08861 14 144 0.1261 1.1759006691997798E-01
3R_18945257_SNP T C 0.08917 14 143 0.1255 1.1588162098102295E-01
3R_18945259_SNP T C 0.08974 14 142 0.1188 1.0956565854153177E-01
3R_18945292_SNP G A 0.3333 49 98 0.4561 4.3677459722999512E-01
3R_18945407_SNP A T 0.1218 19 137 0.4388 4.2433866049424818E-01
3R_18945447_SNP G A 0.08333 13 143 0.187 1.7324887037086534E-01
3R_18945483_SNP T A 0.1226 19 136 0.5443 5.3311098035767701E-01
3R_18945486_SNP C G 0.1711 26 126 0.2624 2.4594137753460676E-01
3R_18945559_SNP G A 0.3724 54 91 0.4758 4.4908166133218308E-01
3R_18945617_DEL A AA 0.3586 52 93 0.9784 9.7787431883835207E-01
3R_18945648_SNP C G 0.3197 47 100 0.8151 8.0583420411009832E-01
3R_18945671_SNP G A 0.3758 56 93 0.3089 2.8831775164752049E-01
3R_18945678_SNP C G 0.3571 55 99 0.4379 4.2692837666071359E-01
3R_18945679_SNP T G 0.34 51 99 0.379 3.5749529621885578E-01
3R_18945696_SNP C T 0.3576 54 97 0.3552 3.3520504931048034E-01
3R_18945715_SNP G C 0.109 17 139 0.6817 6.7206848412475817E-01
3R_18945774_SNP C T 0.2338 36 118 0.8246 8.2083125718334393E-01
3R_18945796_SNP T G 0.4295 64 85 0.6844 6.7510397846160930E-01
3R_18945899_SNP G A 0.1795 28 128 0.6208 6.1722300323658041E-01
3R_18945905_SNP T C 0.351 53 98 0.5801 5.6806806232851781E-01
3R_18945930_SNP T C 0.1761 28 131 0.3182 3.0854511082182234E-01
3R_18945949_SNP G T 0.3611 52 92 0.936 9.3285908552013563E-01
3R_18945971_SNP T G 0.2465 35 107 0.4633 4.3862195959827432E-01
3R_18946013_SNP C T 0.3221 48 101 0.452 4.3237416898457293E-01
3R_18946037_SNP A C 0.4392 65 83 0.7577 7.4890038727875785E-01
3R_18946162_SNP G T 0.2781 42 109 0.2576 2.4066030708767605E-01
3R_18946192_SNP A C 0.3725 57 96 0.07714 6.9634923558573647E-02
3R_18946231_SNP T C 0.2368 36 116 0.4804 4.6895855803593711E-01
3R_18946240_SNP C G 0.3333 49 98 0.3635 3.3909632549641477E-01
3R_18946281_SNP T G 0.2418 37 116 0.8618 8.5731087465360156E-01
3R_18946356_SNP T C 0.1847 29 128 0.5349 5.2439422237767208E-01
3R_18946362_SNP C A 0.3067 46 104 0.9231 9.1991911087142852E-01
3R_18946380_SNP C T 0.25 38 114 0.9086 9.0534061688376544E-01
3R_18946383_SNP T C 0.2649 40 111 0.8761 8.7139892988676326E-01
3R_18946410_SNP T C 0.4276 65 87 0.9362 9.3455448009948117E-01
3R_18946443_SNP T C 0.2895 44 108 0.6727 6.6309769898695603E-01
3R_18946515_SNP T A 0.2649 40 111 0.8235 8.1926615421874516E-01
3R_18946526_SNP A G 0.1529 24 133 0.5233 5.1429101441646163E-01
3R_18946546_SNP C T 0.141 22 134 0.2056 2.0129553718173887E-01
3R_18946620_SNP C G 0.1625 26 134 0.2836 2.7559619591443041E-01
3R_18946762_SNP T C 0.2566 39 113 0.9144 9.1129556244168819E-01
3R_18946931_SNP T C 0.06098 10 154 0.1503 1.4615777233119132E-01
3R_18946977_SNP C T 0.4336 62 81 0.7672 7.5565309320933416E-01
3R_18947000_SNP C T 0.4722 68 76 0.7746 7.6173265072799223E-01
3R_18947317_SNP A C 0.4342 66 86 0.8947 8.9091276231509808E-01
3R_18947325_SNP T C 0.1742 27 128 0.4857 4.7325554793633562E-01
3R_18947352_SNP C T 0.1013 16 142 0.5283 5.2040925034557772E-01
3R_18947445_SNP A G 0.1 16 144 0.9693 9.6869062352949142E-01
3R_18947617_SNP C G 0.4228 63 86 0.6894 6.8701756935530789E-01
3R_18947658_SNP T G 0.4228 63 86 0.7671 7.5790302195609049E-01
3R_18947673_SNP G A 0.09494 15 143 0.7132 7.0962212849643391E-01
3R_18947678_SNP G A 0.2278 36 122 0.6005 5.9089911155564978E-01
3R_18947707_SNP G A 0.3871 60 95 0.5865 5.7849323107396466E-01
3R_18947759_SNP G C 0.1019 16 141 0.6546 6.4713449491847053E-01
3R_18947934_SNP A G 0.0641 10 146 0.4118 3.9972734860546977E-01
3R_18947943_SNP T C 0.4342 66 86 0.4671 4.5509540972573737E-01
3R_18947971_SNP C T 0.2078 32 122 0.3313 3.1581498922417317E-01
3R_18948040_SNP T C 0.4901 74 77 0.926 9.2333216803781115E-01
3R_18948234_SNP T G 0.4236 61 83 0.8937 8.9021754988022217E-01
3R_18948270_SNP A C 0.1169 18 136 0.9171 9.1510314740341236E-01
3R_18948300_SNP G C 0.2028 29 114 0.8945 8.8886306937118975E-01
3R_18948315_SNP G A 0.1944 28 116 0.733 7.2454001294963910E-01
3R_18948405_SNP T A 0.3205 50 106 0.2614 2.9381497008226198E-01
3R_18948546_SNP T C 0.09554 15 142 0.833 8.3012390600528752E-01
3R_18948708_SNP G A 0.3333 49 98 0.1072 8.9646777920197263E-02
3R_18948730_SNP T C 0.22 33 117 0.4698 4.4962610356966548E-01
3R_18948756_SNP C T 0.3194 46 98 0.1303 1.1117574472754699E-01
3R_18948763_SNP T C 0.2534 37 109 0.1299 1.1150825276810161E-01
3R_18948855_SNP A G 0.06211 10 151 0.4607 4.5562580422034149E-01
3R_18948909_SNP A G 0.1905 28 119 0.5964 5.8008730540058662E-01
3R_18949002_SNP G A 0.183 28 125 0.7679 7.6097082357973411E-01
3R_18949012_SNP T C 0.1218 19 137 0.8202 8.1552618843507840E-01
3R_18949138_SNP T G 0.1076 17 141 0.9507 9.4971522578510092E-01
3R_18949150_SNP A C 0.1076 17 141 0.9507 9.4971522578510092E-01
3R_18949412_SNP G A 0.1622 24 124 0.8359 8.2827892772347100E-01
3R_18949907_SNP A G 0.08387 13 142 0.4146 3.9932114456146794E-01
3R_18949942_SNP T A 0.2568 38 110 0.5252 5.0696744093226087E-01
3R_18949982_SNP T C 0.2703 40 108 0.2112 2.0079857705983550E-01
3R_18949986_SNP G C 0.4444 68 85 0.773 7.6627654110643151E-01
3R_18949998_SNP A T 0.2733 41 109 0.5162 4.9974606022401169E-01
3R_18950015_SNP G T 0.06918 11 148 0.6979 6.9210341529800545E-01
3R_18950169_SNP G A 0.4771 73 80 0.275 2.6287499605945464E-01
3R_18950184_SNP A G 0.38 57 93 0.2538 2.3573819883357006E-01
3R_18950190_SNP G C 0.2752 41 108 0.1641 1.4975892780080946E-01
3R_18950193_SNP G C 0.06579 10 142 0.4808 4.6387882375528955E-01
3R_18950217_SNP A G 0.471 73 82 0.2073 1.9669678980988081E-01
3R_18950253_SNP A G 0.2867 43 107 0.09741 8.4438333814266797E-02
3R_18950280_SNP G A 0.3557 53 96 0.361 3.4821783190790023E-01
3R_18950295_SNP A G 0.2721 40 107 0.1911 1.7704135119227360E-01
3R_18950304_SNP C G 0.2721 40 107 0.1782 1.6272180395715141E-01
3R_18950364_SNP G C 0.2282 34 115 0.9413 9.3889447162470718E-01
3R_18950430_SNP A G 0.3446 51 97 0.1286 1.1415527274449722E-01
3R_18950460_SNP G C 0.07143 11 143 0.5413 5.2824470590227424E-01
3R_18950463_SNP T C 0.1975 31 126 0.2491 2.3815463445674834E-01
3R_18950489_SNP G T 0.2987 46 108 0.3265 3.1225839872163930E-01
3R_18950592_SNP A G 0.06918 11 148 0.4466 4.3914142717840743E-01
3R_18950619_SNP A T 0.4247 62 84 0.2888 2.6567900938531663E-01
3R_18950628_SNP T C 0.3741 55 92 0.4064 3.8774246066969542E-01
3R_18950655_SNP A G 0.05844 9 145 0.2813 2.6419022038893702E-01
3R_18950682_SNP C T 0.05882 9 144 0.2785 2.6018217518274689E-01
3R_18950712_SNP T C 0.4605 70 82 0.4002 3.8445715455114038E-01
3R_18950718_SNP T C 0.4771 73 80 0.5917 5.8200634867146883E-01
3R_18950731_SNP T C 0.4933 74 76 0.6199 6.0812778455011229E-01
3R_18950736_SNP G A 0.05882 9 144 0.3083 2.8974443470977518E-01
3R_18950740_SNP T C 0.06494 10 144 0.2695 2.5248763204687585E-01
3R_18950774_SNP G A 0.4933 74 76 0.6292 6.1786450221236611E-01
3R_18950913_SNP T C 0.3265 48 99 0.3268 3.0658716986381895E-01
3R_18951072_SNP A G 0.3034 44 101 0.4545 4.3371726305320801E-01
3R_18951106_SNP G C 0.1208 18 131 0.5382 5.1933272378774875E-01
3R_18951123_SNP T C 0.4 62 93 0.5524 5.4674008768155891E-01
3R_18951150_SNP T C 0.08497 13 140 0.4276 4.1124328487615514E-01
3R_18951209_SNP C T 0.3766 58 96 0.4293 4.1635994452130132E-01
3R_18951225_SNP A G 0.4503 68 83 0.2433 2.2956140538123515E-01
3R_18951228_SNP A T 0.4503 68 83 0.3124 2.9510356820422379E-01
3R_18951250_SNP C G 0.3973 58 88 0.2292 2.1097848127638408E-01
3R_18951267_SNP T A 0.4662 69 79 0.4634 4.4824935343635042E-01
3R_18951313_SNP G A 0.4155 59 83 0.2985 2.7171343974479356E-01
3R_18951359_SNP T A 0.4143 58 82 0.2726 2.4654683256799215E-01
3R_18951366_SNP C T 0.3974 60 91 0.345 3.3044991936333978E-01
3R_18951453_SNP C T 0.1589 24 127 0.7226 7.1012334379488284E-01
3R_18951831_SNP C T 0.08805 14 145 0.6071 6.2283295510447712E-01
3R_18951849_SNP C G 0.4097 59 85 0.2425 2.2024873418180002E-01
3R_18951870_SNP A G 0.4178 61 85 0.368 3.4666559769151606E-01
3R_18951954_SNP T A 0.4964 69 70 0.1273 1.0466250927209142E-01
3R_18951966_SNP G A 0.493 70 72 0.1462 1.2510380750922934E-01
3R_18952059_SNP A G 0.3862 56 89 0.2835 2.6182947022105596E-01
3R_18952065_SNP T G 0.4897 71 74 0.2466 2.2475205008756061E-01
3R_18952241_SNP C A 0.4662 69 79 0.9736 9.7241668178551555E-01
3R_18952255_MNP TTAA AGGT 0.4564 68 81 0.9428 9.4057551709968323E-01
3R_18952276_SNP T C 0.4527 67 81 0.9651 9.6362337214867078E-01
3R_18952280_SNP A C 0.4631 69 80 0.8649 8.6040444104614788E-01
3R_18952285_SNP A C 0.4595 68 80 0.9741 9.7302055862162096E-01
3R_18952297_SNP A G 0.4533 68 82 0.9738 9.7285843281080764E-01
3R_18952318_SNP A T 0.3537 52 95 0.4066 3.8957001759544452E-01
3R_18952328_SNP G A 0.483 71 76 0.5605 5.4429358663337046E-01
3R_18952350_SNP A G 0.4564 68 81 0.9957 9.9547333296327944E-01
3R_18952718_SNP A G 0.4658 68 78 0.2181 1.9695239124528352E-01
3R_18952781_SNP G T 0.4621 67 78 0.1487 1.3006930182155607E-01
3R_18952795_SNP A G 0.3537 52 95 0.1172 1.0473976833120424E-01
3R_18952884_SNP C T 0.1533 23 127 0.44 4.1835500189577390E-01
3R_18952978_SNP C G 0.473 70 78 0.09538 8.4590094025361662E-02
3R_18953017_SNP A T 0.1208 18 131 0.7361 7.2541337823630503E-01
3R_18953056_SNP C G 0.3446 51 97 0.07934 6.9217730249589646E-02
3R_18953203_SNP G T 0.4414 64 81 0.2305 2.0547560943929855E-01
3R_18953204_SNP G T 0.4384 64 82 0.2414 2.1744944989684756E-01
3R_18953219_SNP A C 0.4552 66 79 0.2021 1.8352420979780526E-01
3R_18953553_SNP G A 0.3423 51 98 0.9425 9.4038547825929308E-01
3R_18953571_SNP T C 0.3197 47 100 0.7091 6.9782285792404852E-01
3R_18953585_SNP T C 0.4564 68 81 0.7569 7.4996321300711921E-01
3R_18953669_SNP A G 0.3169 45 97 0.4671 4.4690073416237441E-01
3R_18953730_SNP A G 0.2925 43 104 0.3766 3.5677568393959636E-01
3R_18954134_SNP A T 0.05696 9 149 0.4415 4.2838136053971898E-01
3R_18954381_SNP T C 0.06452 10 145 0.8688 8.6439452633913150E-01
3R_18954487_SNP C A 0.4295 64 85 0.3154 2.9692686381480937E-01
3R_18954658_SNP A G 0.3857 54 86 0.658 6.4274609478431755E-01
3R_18954718_SNP T G 0.24 36 114 0.1915 1.7587955947802669E-01
3R_18954730_SNP C G 0.2905 43 105 0.2646 2.4183329518014263E-01
3R_18954754_SNP A G 0.18 27 123 0.2035 1.8321173129584045E-01
3R_18954760_SNP T C 0.2041 30 117 0.2837 2.6187453901583047E-01
3R_18954982_SNP A C 0.1709 27 131 0.5228 5.1317792155861042E-01
3R_18955023_SNP G A 0.1731 27 129 0.4027 3.8862758664677510E-01
3R_18955030_SNP G A 0.3113 47 104 0.7261 7.2269197718028066E-01
3R_18955039_SNP G A 0.2099 34 128 0.6208 6.1597586834716167E-01
3R_18955120_SNP G A 0.2 30 120 0.9937 9.9344037140788455E-01
3R_18955153_SNP A G 0.1447 22 130 0.3961 3.8080339745965963E-01
3R_18955170_SNP C T 0.3379 49 96 0.4051 3.8417670712355945E-01
3R_18955208_SNP C A 0.2162 32 116 0.3242 3.0015365045096720E-01
3R_18955218_SNP C A 0.223 33 115 0.3125 2.8886865039805087E-01
3R_18955231_SNP A G 0.1795 28 128 0.6377 6.3138349453689813E-01
3R_18955275_SNP T G 0.0566 9 150 0.5473 5.4052295862115507E-01
3R_18955334_SNP G A 0.175 28 132 0.2177 2.1066569146737590E-01
3R_18955349_SNP A G 0.09259 15 147 0.1996 1.9217686477741691E-01
3R_18955366_SNP A C 0.08696 14 147 0.1949 1.8609715543250094E-01
3R_18955449_SNP G A 0.05096 8 149 0.01222 1.0783820806240936E-02
3R_18955595_SNP C T 0.05625 9 151 0.3796 3.6929049015793247E-01
3R_18955715_SNP T C 0.0875 14 146 0.06277 5.9523450743433896E-02
3R_18955731_SNP T A 0.4044 55 81 0.3863 3.6118688453895942E-01
3R_18956099_SNP C T 0.4621 67 78 0.9432 9.3987330371722189E-01
3R_18956303_SNP A G 0.4899 73 76 0.3281 3.0543973773022692E-01
3R_18956338_INS GAAATCG G 0.4336 62 81 0.8546 8.4815304759347987E-01
3R_18956363_SNP G A 0.4422 65 82 0.6234 6.0827958190683917E-01
3R_18956448_SNP A G 0.3958 57 87 0.7842 7.7787012503740127E-01
3R_18956674_SNP T C 0.381 56 91 0.2542 2.2781290336005444E-01
3R_18956689_SNP C T 0.05063 8 150 0.4688 4.5675189858321974E-01
3R_18956698_SNP G C 0.1104 17 137 0.8835 8.8059084714824176E-01
3R_18956816_SNP T C 0.3862 56 89 0.1359 1.1673974413980426E-01
3R_18956820_INS AGCAACAACA A 0.4054 60 88 0.148 1.3168619216178401E-01
3R_18956856_SNP A C 0.3958 57 87 0.2508 2.3192369668500212E-01
3R_18956883_DEL A AA 0.4812 64 69 0.2896 2.7177994022643459E-01
3R_18957035_SNP G A 0.2258 35 120 0.3497 3.3675604553573457E-01
3R_18957157_SNP C G 0.2549 39 114 0.6695 6.6090934586231742E-01
3R_18957221_SNP T G 0.2092 32 121 0.5981 5.8828885957562549E-01
3R_18957324_SNP G C 0.1859 29 127 0.4362 4.2679896541135698E-01
3R_18957397_SNP C T 0.1908 29 123 0.4932 4.8105907170672635E-01
3R_18957600_SNP C A 0.2897 42 103 0.8305 8.2178921303596009E-01
3R_18957866_SNP G A 0.1164 17 129 0.8945 8.8948835780203162E-01
3R_18957871_SNP A T 0.0566 9 150 0.1664 1.5915109760020207E-01
3R_18957943_INS GCTTGCCAG G 0.2708 39 105 0.6109 6.0961987554419683E-01
3R_18957982_SNP T C 0.411 60 86 0.9074 9.0269861215010239E-01
3R_18958124_SNP A G 0.1437 23 137 0.8727 8.7055158700171953E-01
3R_18958144_INS CTTCAGTC C 0.07299 10 127 0.09397 7.4300427123145885E-02
3R_18958247_SNP G C 0.4533 68 82 0.6738 6.6162898889268218E-01
3R_18958249_SNP C T 0.1801 29 132 0.3612 3.5308046181051933E-01
3R_18958303_SNP T G 0.1887 30 129 0.7857 7.8311576583030218E-01
3R_18958311_SNP T C 0.06211 10 151 0.216 2.0945990389660796E-01
3R_18958333_SNP A G 0.2384 36 115 0.9038 9.0029873157786655E-01
3R_18958450_SNP C G 0.0625 10 150 0.8237 8.2068128303988008E-01
3R_18958460_SNP A C 0.4932 73 75 0.9392 9.3673486484458235E-01
3R_18958473_SNP T A 0.2453 39 120 0.9281 9.2655601137528310E-01
3R_18958513_SNP A T 0.06289 10 149 0.1491 1.4382607118651081E-01
3R_18958517_SNP G A 0.1812 29 131 0.1574 1.4838344337677678E-01
3R_18958536_SNP G T 0.2038 32 125 0.3122 2.9909115476682457E-01
3R_18958540_SNP G A 0.2025 32 126 0.3386 3.2735799970886281E-01
3R_18958555_SNP T A 0.4966 74 75 0.7344 7.4135393454982246E-01
3R_18958556_SNP C G 0.2188 35 125 0.3059 2.9658427704350099E-01
3R_18958564_SNP G A 0.4901 74 77 0.6996 7.0994060793894553E-01
3R_18958568_SNP G T 0.3949 62 95 0.5052 4.9377825940904130E-01
3R_18958583_SNP A G 0.1429 23 138 0.7616 7.5738858311886026E-01
3R_18958585_SNP G A 0.2062 33 127 0.2987 2.8940325995525906E-01
3R_18958605_SNP A G 0.2075 33 126 0.284 2.7333002034975551E-01
3R_18958608_SNP C T 0.2293 36 121 0.3204 3.1282300885356951E-01
3R_18958619_SNP C A 0.2194 34 121 0.3454 3.3654298952052852E-01
3R_18958625_SNP G T 0.2258 35 120 0.2345 2.1879313948308476E-01
3R_18958637_SNP A G 0.2564 40 116 0.3997 3.8907566169145258E-01
3R_18958652_SNP G T 0.07547 12 147 0.4893 4.8365120755009683E-01
3R_18958696_SNP A T 0.3245 49 102 0.6958 6.8712319769590979E-01
3R_18958815_SNP C T 0.205 33 128 0.6212 6.1476184422350055E-01
3R_18958851_SNP T C 0.08642 14 148 0.7998 7.9671514569204660E-01
3R_18958884_SNP A G 0.1132 18 141 0.73 7.2527252476026638E-01
3R_18958887_SNP G A 0.381 56 91 0.3192 2.9907105835191172E-01
3R_18958890_SNP A G 0.223 33 115 0.539 5.2143136578451177E-01
3R_18958905_SNP A G 0.1013 16 142 0.767 7.6322789588775586E-01
3R_18958919_SNP A G 0.09434 15 144 0.8896 8.8784517548171538E-01
3R_18958995_SNP G A 0.2384 36 115 0.9948 9.9470410591271741E-01
3R_18959053_DEL G GACACGCA 0.0559 9 152 0.9988 9.9878564259885616E-01
3R_18959068_SNP T G 0.3221 48 101 0.5475 5.2717612914272516E-01
3R_18959125_SNP T C 0.2734 38 101 0.4684 4.4435139462156747E-01
3R_18959196_SNP T A 0.05128 8 148 0.2942 2.7984475627898020E-01
3R_18959215_SNP A G 0.2372 37 119 0.6772 6.7054410587083790E-01
3R_18959218_SNP C G 0.2357 37 120 0.6897 6.8408276634349774E-01
3R_18959224_DEL T TTTT 0.06918 11 148 0.5748 5.6529160416684554E-01
3R_18959229_SNP G A 0.1218 19 137 0.258 2.4340486629636415E-01
3R_18959231_SNP T C 0.2244 35 121 0.7629 7.5777576783902445E-01
3R_18959235_SNP A T 0.2244 35 121 0.7854 7.8081695227464787E-01
3R_18959239_SNP G C 0.3741 55 92 0.9125 9.1042908630164010E-01
3R_18959241_SNP A G 0.3758 56 93 0.7088 6.9707162644491738E-01
3R_18959243_SNP A G 0.05096 8 149 0.2907 2.7780759820655210E-01
3R_18959308_SNP C T 0.1195 19 140 0.7672 7.6260947760104092E-01
3R_18959341_SNP C T 0.3701 57 97 0.9558 9.5553061769853775E-01
3R_18959343_SNP T C 0.3289 49 100 0.8698 8.6396745703092914E-01
3R_18959354_SNP T G 0.05521 9 154 0.94 9.3932102724607447E-01
3R_18959356_SNP T G 0.3137 48 105 0.9706 9.6959756389028562E-01
3R_18959367_SNP G T 0.3113 47 104 0.9754 9.7470406503170459E-01
3R_18959444_SNP A G 0.411 60 86 0.2159 1.9089152366250972E-01
3R_18959739_SNP G A 0.0566 9 150 0.5541 5.4702277945758504E-01
3R_18959816_SNP T C 0.05 8 152 0.1096 1.0487392940763041E-01
3R_18959817_SNP C A 0.0559 9 152 0.1121 1.0835207456031848E-01
3R_18959819_SNP A G 0.4641 71 82 0.02586 2.0404367634457809E-02
3R_18959820_SNP A C 0.0559 9 152 0.1207 1.1414285108590316E-01
3R_18959888_SNP A G 0.05769 9 147 0.2553 2.5531267959539661E-01
3R_18959965_SNP G T 0.443 66 83 0.2129 2.0167846758961983E-01
3R_18960074_SNP A C 0.3618 55 97 0.5602 5.4670870927801152E-01
3R_18960127_SNP A G 0.2517 38 113 0.7278 7.1889857703762650E-01
3R_18960167_SNP T C 0.3856 59 94 0.202 1.9005901938178604E-01
3R_18960171_SNP G C 0.4156 64 90 0.1766 1.6203401980547361E-01
3R_18960573_SNP A G 0.05625 9 151 0.1291 1.2297740379421518E-01
3R_18960696_SNP A G 0.1346 21 135 0.8737 8.7044197091764464E-01
3R_18960697_SNP A G 0.05031 8 151 0.1378 1.2956990534569512E-01
3R_18960842_SNP G C 0.4056 58 85 0.7385 7.2362499131995506E-01
3R_18960844_SNP A G 0.4126 59 84 0.8669 8.5922784252845119E-01
3R_18960906_SNP G T 0.1081 16 132 0.914 9.0950841681690486E-01
3R_18960927_SNP A G 0.4014 57 85 0.7865 7.7243197404755848E-01
3R_18960931_SNP A G 0.1267 19 131 0.8897 8.8575221266900195E-01
3R_18960938_SNP G A 0.08 12 138 0.2774 2.5592932876792351E-01
3R_18960945_SNP T C 0.1146 18 139 0.7404 7.3358064413123003E-01
3R_18961142_SNP A G 0.07407 12 150 0.6676 6.6471541868358752E-01
3R_18961276_SNP A C 0.1986 28 113 0.2439 2.1737177974532029E-01
3R_18961453_SNP C A 0.07843 12 141 0.5561 5.4204732930453159E-01
3R_18961525_SNP C A 0.2953 44 105 0.5305 5.1550664170180438E-01
3R_18961634_SNP T C 0.08025 13 149 0.8312 8.2993497560895835E-01
3R_18961636_INS TT T 0.09816 16 147 0.9773 9.7721128074586483E-01
3R_18961640_SNP A C 0.1656 25 126 0.4161 3.9830663488321694E-01
3R_18961653_INS CGCACACAC C 0.16 24 126 0.2975 2.7940673937479021E-01
3R_18961657_SNP C A 0.08642 14 148 0.955 9.5456186835896073E-01
3R_18961660_INS AAATA A 0.06875 11 149 0.6821 6.7801210631421327E-01
3R_18961675_DEL G GTG 0.1139 18 140 0.8544 8.5144701733329831E-01
3R_18961751_SNP G A 0.3581 53 95 0.2952 2.7498244449039222E-01
3R_18961825_SNP G A 0.06329 10 148 0.6433 6.3526206664205809E-01
3R_18961974_SNP G C 0.121 19 138 0.4089 3.9961267056566574E-01
3R_18962132_SNP T G 0.2857 42 105 0.6893 6.7739020550458018E-01
3R_18962133_SNP G A 0.2237 34 118 0.8703 8.6505477426048771E-01
3R_18962147_SNP G T 0.3041 45 103 0.5759 5.5549462472336308E-01
3R_18962150_SNP C T 0.0915 14 139 0.2323 2.1437117230303993E-01
3R_18962313_SNP C G 0.1437 23 137 0.4832 4.7365730232147107E-01
3R_18962341_SNP A T 0.09938 16 145 0.1337 1.2639664113864835E-01
3R_18962361_SNP T C 0.1961 30 123 0.2203 2.0509152998971980E-01
3R_18962389_SNP C T 0.2349 35 114 0.1633 1.5361836256764638E-01
3R_18962792_SNP G A 0.3151 46 100 0.8347 8.2651906955645171E-01
3R_18962825_SNP T C 0.07051 11 145 0.2977 2.9577147147756067E-01
3R_18963005_SNP C G 0.1847 29 128 0.922 9.2015171433496312E-01
3R_18963036_SNP T C 0.4698 70 79 0.7364 7.3118124076876678E-01
3R_18963227_SNP C G 0.09459 14 134 0.3741 3.4812343100750009E-01
3R_18963307_SNP G C 0.4901 74 77 0.8583 8.5314234359952734E-01
3R_18963381_SNP T C 0.07975 13 150 0.6701 6.6817743828053566E-01
3R_18963480_SNP G T 0.06522 9 129 0.7696 7.5763862164981699E-01
3R_18963620_SNP G C 0.3624 54 95 0.2267 2.0799913467262443E-01
3R_18963625_INS GT G 0.125 18 126 0.5602 5.3782939956628506E-01
3R_18963644_SNP C G 0.3893 58 91 0.4199 4.0046794767323202E-01
3R_18963869_SNP T A 0.07547 12 147 0.7958 7.9253455469088796E-01
3R_18963897_SNP A G 0.2697 41 111 0.7869 7.8114412303317204E-01
3R_18963923_SNP T G 0.1139 18 140 0.6868 6.8105677739085779E-01
3R_18963961_SNP C T 0.3986 59 89 0.7828 7.7571245687650747E-01
3R_18963962_SNP G A 0.07407 12 150 0.7297 7.2675737781166416E-01
3R_18964007_SNP T C 0.3265 48 99 0.8776 8.7306357039587668E-01
3R_18964635_SNP T A 0.175 28 132 0.8917 8.9021044836630181E-01
3R_18964651_SNP G T 0.1572 25 134 0.9882 9.8801234583255948E-01
3R_18964652_SNP C T 0.4459 66 82 0.3528 3.3176079460078256E-01
3R_18964668_SNP T C 0.05195 8 146 0.4978 4.8216301399377348E-01
3R_18964694_SNP C T 0.4345 63 82 0.5415 5.1982798870954894E-01
3R_18964893_SNP T C 0.2986 43 101 0.3751 3.4972204311248467E-01
3R_18965053_SNP G A 0.1429 22 132 0.9862 9.8575172981485637E-01
3R_18965073_SNP T C 0.1447 22 130 0.8678 8.6405735571531905E-01
3R_18965088_SNP C A 0.09032 14 141 0.8232 8.2023125375236106E-01
3R_18965119_SNP T G 0.175 28 132 0.4182 4.1326557037758027E-01
3R_18965133_SNP G A 0.3092 47 105 0.3568 3.4066942001723632E-01
3R_18965147_SNP A T 0.4333 65 85 0.2432 2.2663517808522160E-01
3R_18965165_SNP C T 0.1164 17 129 0.9965 9.9632918692461614E-01
3R_18965168_SNP C A 0.1208 18 131 0.8885 8.8330104441798718E-01
3R_18965190_SNP A G 0.3759 53 88 0.8029 7.9044586523179616E-01
3R_18965232_SNP A G 0.2086 29 110 0.2641 2.2842007869327063E-01
3R_18965260_SNP T C 0.2721 40 107 0.2538 2.3188973814179992E-01
3R_18965284_SNP A G 0.2484 38 115 0.8777 8.7431466230052912E-01
3R_18965310_SNP C T 0.2129 33 122 0.8603 8.5722373111216044E-01
3R_18965385_SNP C A 0.2733 41 109 0.9906 9.9019673416400700E-01
3R_18965507_SNP A T 0.1656 26 131 0.9915 9.9126876680107145E-01
3R_18965535_SNP T C 0.05455 9 156 0.9084 9.0768601909389102E-01
3R_18965624_INS TT T 0.2868 39 97 0.6685 6.4540263156951627E-01
3R_18965763_SNP A G 0.1429 22 132 0.4332 4.2449998929520061E-01
3R_18965806_SNP C T 0.05031 8 151 0.8284 8.2573621555855448E-01
3R_18965841_SNP T G 0.1484 23 132 0.8954 8.9315938065891565E-01
3R_18965864_SNP G C 0.05769 9 147 0.5753 5.6384221769481158E-01
3R_18965925_SNP G C 0.07097 11 144 0.6607 6.5594636435785447E-01
3R_18965968_DEL A AG 0.05031 8 151 0.8298 8.2677195271798309E-01
3R_18965972_DEL C CAGTGCGGCGATA 0.05625 9 151 0.5653 5.5783559192160215E-01
3R_18965976_SNP A G 0.1301 19 127 0.9528 9.5048246167408001E-01
3R_18966011_SNP C T 0.4138 60 85 0.4081 3.8929727222815769E-01
3R_18966029_SNP A G 0.2166 34 123 0.1957 1.8483772397413056E-01
3R_18966060_SNP T C 0.3542 51 93 0.1443 1.3044626172074014E-01
3R_18966107_DEL G GG 0.09091 14 140 0.7355 7.3004421358447713E-01
3R_18966274_INS CAATAA C 0.08228 13 145 0.7308 7.2549271821957695E-01
3R_18966336_SNP C A 0.07547 12 147 0.5037 4.9296299241712727E-01
3R_18966369_SNP A T 0.1104 17 137 0.647 6.3558441584207714E-01
3R_18966374_SNP T G 0.109 17 139 0.6419 6.3149164633863952E-01
3R_18966375_SNP A G 0.1104 17 137 0.3253 3.0960565795164174E-01
3R_18966379_SNP A G 0.1161 18 137 0.2924 2.7805991640174255E-01
3R_18966386_SNP T C 0.1711 26 126 0.6221 6.0824944403075487E-01
3R_18966390_SNP C A 0.1364 21 133 0.7237 7.1653753697988831E-01
3R_18966446_SNP T C 0.4026 62 92 0.3729 3.5596079063481556E-01
3R_18966467_SNP T A 0.4342 66 86 0.3105 2.9131526184177570E-01
3R_18966468_SNP T C 0.1355 21 134 0.9188 9.1608267082807737E-01
3R_18966517_SNP T C 0.4028 58 86 0.1752 1.5021532906804069E-01
3R_18966533_SNP C T 0.3551 49 89 0.8575 8.4915747215813764E-01
3R_18966625_SNP G A 0.1975 31 126 0.3735 3.6099804000929914E-01
3R_18966689_SNP C G 0.3553 54 98 0.3345 3.1456530879927458E-01
3R_18966716_DEL T TATTACAAATTTTGT 0.09868 15 137 0.9026 9.0130256768405170E-01
3R_18966741_SNP C G 0.1935 30 125 0.7393 7.3124343222227051E-01
3R_18966758_SNP C T 0.2484 38 115 0.6051 5.9104403183720922E-01
3R_18966803_SNP G A 0.4276 65 87 0.9662 9.6494231350007098E-01
3R_18966809_SNP T A 0.1548 24 131 0.5472 5.3986824870667338E-01
3R_18966857_SNP G A 0.4145 63 89 0.9129 9.0952818252091572E-01
3R_18967135_SNP T C 0.2692 42 114 0.719 7.1170423830264506E-01
3R_18967309_INS TATT T 0.1338 19 123 0.9135 9.0864050741661440E-01
3R_18967310_SNP A T 0.2357 33 107 0.7932 7.7879536586693243E-01
3R_18967384_SNP C T 0.1812 29 131 0.5081 4.9972585418646887E-01
3R_18967412_SNP C G 0.3782 59 97 0.7592 7.5240357125613044E-01
3R_18967697_SNP G A 0.09091 14 140 0.9174 9.1464942064623833E-01
3R_18967712_SNP C T 0.3268 50 103 0.349 3.3206147166983913E-01
3R_18967738_SNP A G 0.239 38 121 0.4462 4.3583082757907132E-01
3R_18967815_SNP A G 0.05556 9 153 0.6685 6.6563272726130451E-01
3R_18967922_SNP A T 0.2876 44 109 0.8571 8.5314932370328267E-01
3R_18968088_SNP A G 0.277 41 107 0.813 8.0505251799234090E-01
3R_18968133_SNP T G 0.3451 49 93 0.7793 7.6416090789529856E-01
3R_18968168_SNP G T 0.25 38 114 0.7729 7.6385335253633768E-01
3R_18968438_SNP A T 0.2403 37 117 0.9932 9.9316685685948147E-01
3R_18968443_SNP T G 0.2143 33 121 0.9599 9.6002038469818074E-01
3R_18968444_SNP A T 0.2157 33 120 0.7386 7.3217289302072230E-01
3R_18968497_INS CGAAGGAAATT C 0.2109 31 116 0.4141 4.3378680106615297E-01
3R_18968500_DEL T TTTCCTT 0.2055 30 116 0.5056 5.2341293341419326E-01
3R_18968659_SNP T A 0.3654 57 99 0.6247 6.1498912643986692E-01
3R_18968735_SNP T C 0.268 41 112 0.8465 8.4242962091727758E-01
3R_18968737_SNP T C 0.271 42 113 0.9704 9.6965209989133627E-01
3R_18968753_SNP A G 0.2288 35 118 0.9696 9.6865020382361700E-01
3R_18968754_SNP T C 0.2323 36 119 0.9301 9.2846913699966849E-01
3R_18968767_SNP C T 0.3642 55 96 0.8345 8.2888529091865071E-01
3R_18968770_SNP C G 0.2839 44 111 0.9615 9.6058195950676339E-01
3R_18968884_SNP T C 0.3497 50 93 0.6005 5.8890372732800800E-01
3R_18968894_SNP A G 0.1733 26 124 0.8642 8.6114079825244993E-01
3R_18968947_SNP A G 0.2877 42 104 0.4912 4.7889997961830999E-01
3R_18968975_INS AA A 0.1806 26 118 0.4691 4.7565951332092693E-01
3R_18968977_SNP A T 0.3427 49 94 0.6238 6.1233771058022413E-01
3R_18968987_DEL G GG 0.1857 26 114 0.8409 8.3329797034371289E-01
3R_18968993_SNP T G 0.2467 37 113 0.2203 2.0280745823640844E-01
3R_18969034_SNP A T 0.1895 29 124 0.3262 3.1114852923861880E-01
3R_18969048_SNP G C 0.05625 9 151 0.3681 3.5791335443827010E-01
3R_18969075_SNP C A 0.1379 20 125 0.1128 1.0951432092778823E-01
3R_18969198_SNP G A 0.4342 66 86 0.5331 5.2149766688855737E-01
3R_18969202_SNP G A 0.2857 44 110 0.3656 3.5097443126265349E-01
3R_18969214_SNP A G 0.25 38 114 0.1415 1.2794005262241759E-01
3R_18969500_SNP A G 0.3176 47 101 0.1291 1.1665558448858704E-01
3R_18969711_SNP A G 0.05696 9 149 0.819 8.1508807308459097E-01
3R_18969849_SNP T A 0.4558 67 80 0.9982 9.9811134918077127E-01
3R_18969894_SNP A T 0.2053 31 120 0.8479 8.4203686574376946E-01
3R_18969905_SNP T C 0.0915 14 139 0.7585 7.5257525829850924E-01
3R_18969906_SNP T G 0.3778 51 84 0.9202 9.1379287391870823E-01
3R_18969921_SNP T G 0.2053 31 120 0.8835 8.7837107782426049E-01
3R_18969928_SNP A T 0.07742 12 143 0.8823 8.7902950421945270E-01
3R_18969955_SNP A G 0.3581 53 95 0.8698 8.6392942534656303E-01
3R_18969991_SNP C G 0.381 56 91 0.5549 5.3564591903215664E-01
3R_18970005_SNP T C 0.1447 23 136 0.9949 9.9483048007614994E-01
3R_18970112_SNP A G 0.274 40 106 0.5226 5.1143834141569133E-01
3R_18970238_SNP C T 0.4667 70 80 0.2163 1.9917795221139833E-01
3R_18970287_SNP T C 0.2013 31 123 0.1287 1.1719382709424109E-01
3R_18970329_DEL C CCCACCATTC 0.07857 11 129 0.07565 6.1132924367433943E-02
3R_18970469_SNP A G 0.3421 52 100 0.7641 7.5641979503031886E-01
3R_18970491_SNP G A 0.3464 53 100 0.4036 3.8457905032021855E-01
3R_18970551_SNP T C 0.3377 51 100 0.4247 4.0873231000702515E-01
3R_18970565_DEL A GC 0.443 66 83 0.6541 6.4151834659284446E-01
3R_18970568_SNP G A 0.4452 65 81 0.7733 7.6570357666372357E-01
3R_18970582_SNP C A 0.2922 45 109 0.4241 4.1027098461675171E-01
3R_18970602_SNP A G 0.3419 53 102 0.201 1.8856275470346862E-01
3R_18970633_SNP A G 0.3529 54 99 0.3361 3.2179242056178337E-01
3R_18970655_SNP G C 0.1731 27 129 0.4013 3.8864414693926164E-01
3R_18970715_SNP T C 0.1361 20 127 0.6433 6.2756571492749336E-01
3R_18970747_SNP G A 0.121 19 138 0.5315 5.2295960883050596E-01
3R_18970774_SNP T C 0.1146 18 139 0.8804 8.7777133973703458E-01
3R_18970829_SNP C G 0.1818 28 126 0.4464 4.8098301123413945E-01
3R_18970860_SNP T C 0.1006 16 143 0.5624 5.5355383871358566E-01
3R_18970888_DEL A AA 0.1313 21 139 0.1313 1.2624014772735503E-01
3R_18970924_SNP A G 0.06452 10 145 0.7633 7.5550338210378798E-01
3R_18970937_DEL A AAGGTCGCGGTAATTTAATAACTGA 0.08805 14 145 0.1993 1.8799794582741380E-01
3R_18970946_SNP T G 0.1364 18 114 0.4617 4.3521581712838375E-01
3R_18971044_SNP A G 0.09938 16 145 0.1058 1.0049543146792039E-01
3R_18971073_SNP C G 0.3946 58 89 0.4314 4.0497036797247776E-01
3R_18971076_SNP A G 0.3655 53 92 0.5529 5.2739261333233689E-01
3R_18971318_SNP T C 0.3401 50 97 0.9221 9.1927959932953840E-01
3R_18971322_SNP T G 0.2065 32 123 0.9055 9.0271742817548750E-01
3R_18971335_SNP T C 0.06135 10 153 0.7318 7.2893398470891646E-01
3R_18971433_SNP T C 0.3741 55 92 0.5641 5.4629544761673998E-01
3R_18971466_SNP T C 0.4362 65 84 0.7003 7.0661938648818712E-01
3R_18971533_SNP G T 0.3831 59 95 0.5637 5.5451363777960272E-01
3R_18971572_SNP C T 0.4156 64 90 0.7121 7.0472347558631698E-01
3R_18971608_SNP G T 0.3442 53 101 0.9059 9.0301523995040633E-01
3R_18971796_SNP T A 0.1818 28 126 0.7748 7.6948384728367836E-01
3R_18971922_SNP T C 0.2886 43 106 0.8795 8.7838461368065346E-01
3R_18971923_SNP G A 0.2895 44 108 0.8467 8.4207332800067369E-01
3R_18971932_SNP A G 0.3681 53 91 0.8886 8.8283233266108285E-01
3R_18971934_SNP T G 0.3026 46 106 0.8228 8.1783783540003196E-01
3R_18971952_SNP G A 0.1013 16 142 0.9897 9.8951483131135154E-01
3R_18971973_SNP C A 0.2829 43 109 0.9751 9.7414591960653563E-01
3R_18972016_SNP G A 0.2403 37 117 0.4097 3.9853876870791816E-01
3R_18972023_SNP A T 0.3092 47 105 0.4156 4.0214049467828838E-01
3R_18972035_SNP A G 0.2973 44 104 0.401 3.8225820906573149E-01
3R_18972059_SNP C T 0.4097 59 85 0.9284 9.2497124545594200E-01
3R_18972062_SNP A G 0.4085 58 84 0.8555 8.4785366592661660E-01
3R_18972072_SNP T C 0.4178 61 85 0.9167 9.1322485109311147E-01
3R_18972073_SNP A G 0.4178 61 85 0.9174 9.1392001944855816E-01
3R_18972075_SNP G T 0.2222 34 119 0.3798 3.6516669823590420E-01
3R_18972076_SNP T A 0.2222 34 119 0.435 4.1987988523324993E-01
3R_18972106_SNP T C 0.2905 43 105 0.4673 4.4807438233064312E-01
3R_18972147_SNP A G 0.3867 58 92 0.956 9.5486972228034706E-01
3R_18972155_SNP C T 0.3974 60 91 0.9705 9.6960434278918561E-01
3R_18972174_SNP G C 0.2416 36 113 0.2778 2.5905650133397617E-01
3R_18972259_SNP A G 0.4483 65 80 0.5561 5.3361423756787607E-01
3R_18972357_SNP A G 0.2467 37 113 0.305 2.8729080934052564E-01
3R_18972386_SNP A G 0.05732 9 148 0.7713 7.6512351802989065E-01
3R_18972406_SNP T C 0.3624 54 95 0.6162 6.0113873074631297E-01
3R_18972428_INS G GGATG 0.2945 43 103 0.8561 8.4865278617643325E-01
3R_18972492_SNP T A 0.1569 24 129 0.1212 1.1094200376762853E-01
3R_18972524_SNP T G 0.2467 37 113 0.2814 2.6273392274291862E-01
3R_18972525_SNP G A 0.1688 26 128 0.1305 1.2087843302804657E-01
3R_18972653_SNP T C 0.07742 12 143 0.7014 6.9399920493140654E-01
3R_18972719_SNP C T 0.1146 18 139 0.4488 4.3837291093618302E-01
3R_18972740_SNP T C 0.1042 15 129 0.6758 6.6298953091433277E-01
3R_18972777_SNP G T 0.2741 37 98 0.4983 4.6590627659474015E-01
3R_18972809_INS ATCGGA A 0.1898 26 111 0.6736 6.5586139251361564E-01
3R_18972816_SNP C A 0.3147 45 98 0.6427 6.2388481464677614E-01
3R_18973034_DEL G GGCTCAAGTTGTTTGTTGTCT 0.09804 15 138 0.2596 2.8098778829470628E-01
3R_18973069_SNP A G 0.2065 32 123 0.6485 6.3896837392399730E-01
3R_18973149_SNP A G 0.07143 11 143 0.8022 7.9548359280413705E-01
3R_18973190_INS CC C 0.06579 10 142 0.9335 9.3076754578121934E-01
3R_18973300_SNP T A 0.0974 15 139 0.5984 5.8646854399775405E-01
3R_18973334_SNP C T 0.1929 27 113 0.5208 4.9084313262554080E-01
3R_18973337_SNP G A 0.1351 20 128 0.1683 1.4570424627727496E-01
3R_18973436_SNP C G 0.1538 24 132 0.4781 4.6351408403871508E-01
3R_18973441_SNP C T 0.1484 23 132 0.4521 4.3562426858509617E-01
3R_18973450_SNP G T 0.1484 23 132 0.4542 4.3777820420307478E-01
3R_18973458_SNP C T 0.06832 11 150 0.4339 4.2762937812668178E-01
3R_18973474_SNP A T 0.1132 18 141 0.262 2.5283233441029229E-01
3R_18973521_SNP T C 0.05031 8 151 0.9511 9.4982989078511948E-01
3R_18973529_SNP G A 0.1187 19 141 0.4567 4.5137446480346510E-01
3R_18973531_SNP T G 0.125 20 140 0.687 6.8500861108512834E-01
3R_18973547_SNP T C 0.1871 29 126 0.6332 6.2295837099289719E-01
3R_18973568_SNP G A 0.1463 24 140 0.6472 6.4406736202269110E-01
3R_18973576_SNP T C 0.1472 24 139 0.6639 6.6041972189085607E-01
3R_18973616_SNP C T 0.128 21 143 0.557 5.5323650176113848E-01
3R_18973640_SNP C T 0.1646 26 132 0.6181 6.1027114446237962E-01
3R_18973812_SNP C T 0.1288 17 115 0.3265 2.8356556792330012E-01
3R_18974006_SNP G A 0.2986 43 101 0.9687 9.6703907651932930E-01
3R_18974311_SNP A C 0.08696 14 147 0.08139 7.8177648736128480E-02
3R_18974318_SNP G A 0.09938 16 145 0.242 2.3330621667931029E-01
3R_18974321_SNP A G 0.0679 11 151 0.1938 1.8793111951384645E-01
3R_18974402_SNP C T 0.08387 13 142 0.749 7.4206125706448200E-01
3R_18974555_SNP C A 0.07383 11 138 0.7599 7.5147837345266422E-01
3R_18974648_SNP A C 0.08387 13 142 0.1945 1.8378095408678219E-01
3R_18974847_SNP C T 0.223 31 108 0.4244 3.9193679620230282E-01
3R_18974871_INS GG G 0.06289 10 149 0.2769 2.6736805989733226E-01
3R_18974878_SNP T A 0.2378 34 109 0.5065 4.8266339788957802E-01
3R_18974881_SNP G A 0.06329 10 148 0.2121 2.0442962931921116E-01
3R_18974884_SNP G A 0.06369 10 147 0.2122 2.0370927663155669E-01
3R_18974885_SNP T A 0.06918 11 148 0.4705 4.6228204296844422E-01
3R_18974887_SNP A C 0.06875 11 149 0.4576 4.4929312496220319E-01
3R_18974919_SNP T A 0.05921 9 143 0.67 6.5725433590949289E-01
3R_18974930_SNP G T 0.1301 19 127 0.9967 9.9648600753306360E-01
3R_18974933_SNP T A 0.05921 9 143 0.5664 5.5032122272477002E-01
3R_18974937_DEL A AATTTTAATAATATTTCAAGA 0.05844 9 145 0.6544 6.4276447619767674E-01
3R_18974948_SNP T A 0.1333 18 117 0.608 5.8072559056370410E-01
3R_18974950_SNP T G 0.194 26 108 0.7615 7.4242044360014570E-01
3R_18974967_SNP A C 0.2199 31 110 0.3607 3.3086125602878025E-01
3R_18974979_SNP A T 0.1032 16 139 0.8981 8.9577871345570148E-01
3R_18974983_SNP C T 0.05844 9 145 0.6544 6.4276447619767674E-01
3R_18974986_INS TT T 0.1083 17 140 0.8242 8.2003426254386436E-01
3R_18974987_SNP T G 0.06164 9 137 0.5765 5.9196465868869419E-01
3R_18974988_SNP C A 0.05844 9 145 0.6544 6.4276447619767674E-01
3R_18975000_INS TTGAAAT T 0.1429 22 132 0.41 3.9814160597478965E-01
3R_18975014_SNP C T 0.07595 12 146 0.82 8.1690964542520161E-01
3R_18975416_SNP A T 0.06 9 141 0.7215 7.0933625011526091E-01
3R_18975752_SNP A G 0.1507 22 124 0.845 8.3732312753433014E-01
3R_18975906_SNP A T 0.1678 24 119 0.7219 7.0773201838036925E-01
3R_18976075_SNP C A 0.0625 9 135 0.6226 6.0032665917427375E-01
3R_18976746_SNP G T 0.05263 8 144 0.4681 4.5087419157192821E-01
3R_18977042_SNP C G 0.1216 18 130 0.9528 9.5068251633232448E-01
3R_18977103_SNP T A 0.137 20 126 0.6356 6.1922070033047449E-01
3R_18977240_SNP G T 0.1736 25 119 0.3509 3.3047588523267646E-01
3R_18977546_SNP G A 0.2847 41 103 0.6384 6.2056064648903064E-01
3R_18977974_SNP A T 0.08966 13 132 0.452 4.3292022181627243E-01
3R_18978256_SNP T A 0.09396 14 135 0.965 9.6321743711784713E-01
3R_18978326_SNP C A 0.07237 11 141 0.7308 7.2036370413789563E-01
3R_18978453_SNP G T 0.06962 11 147 0.7003 6.9458127285278892E-01
3R_18978571_SNP G A 0.09333 14 136 0.6069 5.9257526023268992E-01
3R_18978579_SNP C T 0.1039 16 138 0.6585 6.4914389211619938E-01
3R_18978643_SNP C T 0.08609 13 138 0.5563 5.4976971337516378E-01
3R_18979397_SNP A T 0.06135 10 153 0.9411 9.4036616035223908E-01
3R_18979422_SNP G A 0.06135 10 153 0.9411 9.4036616035223908E-01
3R_18979494_SNP C T 0.3691 55 94 0.5338 5.1468138194964697E-01
3R_18979572_SNP C T 0.3699 54 92 0.5195 4.9905957977282023E-01
3R_18979680_SNP T A 0.268 41 112 0.6263 6.1541761689902641E-01
3R_18979734_SNP G A 0.05 8 152 0.9239 9.2247171688541818E-01
3R_18979972_SNP G A 0.469 68 77 0.4792 4.6086073672223449E-01
3R_18980078_SNP A G 0.3533 53 97 0.3704 3.5206658203052732E-01
3R_18980162_SNP T C 0.06711 10 139 0.8552 8.4873387190284055E-01
3R_18980544_SNP A G 0.3506 54 100 0.8675 8.6235338282664831E-01
3R_18980724_SNP A G 0.42 63 87 0.9947 9.9449621900863028E-01
3R_18980743_SNP T G 0.4028 58 86 0.9693 9.6752917937209137E-01
3R_18980790_SNP G A 0.4514 65 79 0.2219 1.9938059163571031E-01
3R_18980822_SNP A G 0.3974 60 91 0.9775 9.7663194620551053E-01
3R_18981030_SNP A T 0.4172 63 88 0.6959 6.8435583877722994E-01
3R_18981038_SNP G A 0.4118 63 90 0.7169 7.0714142931665580E-01
3R_18981191_SNP T C 0.08642 14 148 0.4951 4.9564444102359817E-01
3R_18981232_SNP G T 0.4483 65 80 0.09291 7.6985389355178541E-02
3R_18981282_SNP T A 0.4184 59 82 0.3779 3.5082470926127907E-01
3R_18981359_SNP C T 0.1132 18 141 0.1793 1.7157479992072044E-01
3R_18981362_SNP A G 0.1076 17 141 0.1516 1.4319325576126640E-01
3R_18981471_SNP A C 0.05556 9 153 0.03026 2.7643507935542558E-02
3R_18981490_INS C CCTAGGC 0.4759 69 76 0.6686 6.5457955466854845E-01
3R_18981501_SNP A C 0.4558 67 80 0.6671 6.5374574132464669E-01
3R_18981747_SNP G A 0.3041 45 103 0.6817 6.6994699534701085E-01
3R_18981759_SNP T A 0.1409 21 128 0.2174 1.9767179615914976E-01
3R_18981783_SNP G A 0.4422 65 82 0.4528 4.4056275235787123E-01
3R_18981785_SNP A G 0.3517 51 94 0.8759 8.6926650474822598E-01
3R_18981791_SNP C T 0.4392 65 83 0.4443 4.2790559666131767E-01
3R_18981813_SNP A G 0.1467 22 128 0.2407 2.2173463980976948E-01
3R_18981873_SNP T C 0.1467 22 128 0.136 1.2221888234029299E-01
3R_18981909_SNP G A 0.3151 46 100 0.4789 4.5977335878783376E-01
3R_18981978_SNP G C 0.4014 59 88 0.7883 7.8061466504758248E-01
3R_18981981_SNP A G 0.396 59 90 0.7896 7.8437451582911433E-01
3R_18981993_SNP A G 0.3986 59 89 0.8 7.9434080063528878E-01
3R_18982095_SNP T A 0.457 69 82 0.2351 2.1612745889912011E-01
3R_18982223_SNP T G 0.3333 50 100 0.6403 6.2585791369786992E-01
3R_18982278_SNP T C 0.05031 8 151 0.3992 3.8997991705077539E-01
3R_18982279_SNP A T 0.1132 18 141 0.1202 1.1363641579417383E-01
3R_18982340_SNP G T 0.4497 67 82 0.4178 3.9712024027980797E-01
3R_18982358_SNP T A 0.483 71 76 0.5183 5.0646096197484813E-01
3R_18982377_SNP T C 0.4967 76 77 0.4535 4.3823276045972603E-01
3R_18982391_SNP G A 0.1006 16 143 0.5319 5.3760302375381119E-01
3R_18982406_SNP A T 0.4286 63 84 0.4157 3.9292864005048678E-01
3R_18982407_SNP A T 0.4558 67 80 0.2204 2.2868294887407759E-01
3R_18982411_DEL T TAAAACCGCT 0.3655 53 92 0.5019 4.8172795539328406E-01
3R_18982491_SNP A G 0.07407 12 150 0.5353 5.3024570929348003E-01
3R_18982520_SNP G A 0.5 75 75 0.3761 3.5673879251210450E-01
3R_18982542_SNP G A 0.3673 54 93 0.3788 3.5604893110291802E-01
3R_18982582_SNP C T 0.3882 59 93 0.5003 4.8542069823087097E-01
3R_18982740_SNP C T 0.3133 47 103 0.8677 8.6272797660783163E-01
3R_18982762_DEL C TG 0.06832 11 150 0.1543 1.7994062911168340E-01
3R_18982763_SNP C G 0.08451 12 130 0.01244 1.8310327428183826E-02
3R_18982765_SNP A G 0.3265 48 99 0.6958 7.1006445901832227E-01
3R_18983023_SNP A C 0.4593 62 73 0.4782 4.4967377440427891E-01
3R_18983207_DEL C CAAC 0.1688 26 128 0.7488 7.6373487864948253E-01
3R_18983225_SNP A G 0.2207 32 113 0.2317 2.0872314541607051E-01
3R_18983447_SNP G A 0.4514 65 79 0.4297 4.0887304468451435E-01
3R_18983460_SNP T G 0.3636 52 91 0.4112 3.8801025196115002E-01
3R_18983464_SNP A C 0.4384 64 82 0.4205 3.9700191892696401E-01
3R_18983465_SNP A T 0.4384 64 82 0.4202 3.9673715359440853E-01
3R_18983480_SNP T C 0.3636 52 91 0.2281 2.0184168387356027E-01
3R_18983515_SNP T C 0.4336 62 81 0.3286 3.0147371234766196E-01
3R_18983627_SNP A T 0.3356 49 97 0.7154 7.0006497401002732E-01
3R_18983635_DEL AA A 0.3472 50 94 0.7752 7.6223976572041574E-01
3R_18983638_SNP G T 0.2067 31 119 0.7494 7.4076140455795991E-01
3R_18983641_DEL T TG 0.1959 29 119 0.9482 9.4573236893185486E-01
3R_18983648_SNP A G 0.1111 18 144 0.6976 6.9370264884344945E-01
3R_18983651_SNP G T 0.3517 51 94 0.7765 7.6341823626496208E-01
3R_18983653_SNP C G 0.1173 19 143 0.7488 7.4547563444176435E-01
3R_18983654_SNP C G 0.1173 19 143 0.7488 7.4547563444176435E-01
3R_18983666_SNP T C 0.118 19 142 0.7527 7.4870495635867074E-01
3R_18983683_SNP C A 0.3521 50 92 0.6449 6.2878082113989175E-01
3R_18983686_INS A AACTGGG 0.3401 50 97 0.7978 7.8721926361008354E-01
3R_18983725_SNP T A 0.2905 43 105 0.7101 6.9643298661977349E-01
3R_18983784_SNP A T 0.1049 17 145 0.723 7.1942889075790295E-01
3R_18983786_INS A AAGAA 0.1316 20 132 0.7817 7.7356707493022736E-01
3R_18983791_SNP A T 0.2897 42 103 0.9579 9.5546622259226499E-01
3R_18983826_SNP A G 0.1656 25 126 0.6612 6.4753287828149375E-01
3R_18983828_SNP G A 0.1645 25 127 0.6553 6.4253932299860606E-01
3R_18983835_SNP T A 0.4094 61 88 0.6877 6.7579529049994824E-01
3R_18983908_SNP A G 0.09317 15 146 0.5661 5.5961461883717289E-01
3R_18983947_SNP G A 0.3775 57 94 0.8858 8.8115415598677971E-01
3R_18983962_SNP T G 0.1769 26 121 0.5306 5.1133825466124305E-01
3R_18984007_SNP G C 0.3241 47 98 0.8527 8.4532214839663677E-01
3R_18984139_SNP C G 0.1711 26 126 0.3333 3.1981905116331411E-01
3R_18984160_SNP C T 0.36 54 96 0.6846 6.7305212934275338E-01
3R_18984208_SNP A T 0.1724 25 120 0.7949 7.8434544568991427E-01
3R_18984239_DEL A TAATATG 0.137 20 126 0.8646 8.5734810639353420E-01
3R_18984271_SNP A C 0.1678 25 124 0.7535 7.4255106485979450E-01
3R_18984341_SNP A T 0.2727 42 112 0.6135 6.0297387108791223E-01
3R_18984461_SNP C T 0.3706 53 90 0.3729 3.4459496419284774E-01
3R_18984488_SNP C T 0.2803 44 113 0.2851 2.7470426471276255E-01
3R_18984539_SNP C G 0.1911 30 127 0.6715 6.6427485867453706E-01
3R_18984548_SNP T C 0.1935 30 125 0.7361 7.2965106225487886E-01
3R_18984557_SNP G A 0.2338 36 118 0.8671 8.6378291210186320E-01
3R_18984581_SNP C G 0.2353 36 117 0.8858 8.8274476327423135E-01
3R_18984587_SNP A G 0.2353 36 117 0.7419 7.3334148520978704E-01
3R_18984596_SNP C T 0.2078 32 122 0.8573 8.5365229298258261E-01
3R_18984620_SNP A G 0.1667 25 125 0.6421 6.3249429326234519E-01
3R_18984677_SNP G A 0.3642 55 96 0.4797 4.6646318066925374E-01
3R_18984686_SNP A G 0.3618 55 97 0.485 4.7326580092556148E-01
3R_18984689_SNP G A 0.4 60 90 0.4576 4.4411162847146057E-01
3R_18984761_SNP C T 0.2194 34 121 0.7966 7.9128098941195613E-01
3R_18984773_SNP G A 0.2125 34 126 0.5783 5.7023901860059567E-01
3R_18984779_SNP T C 0.2157 33 120 0.3503 3.4183482865939163E-01
3R_18984797_SNP G A 0.2258 35 120 0.7898 8.0307063402475554E-01
3R_18984812_SNP A G 0.2201 35 124 0.5985 5.8993858226463280E-01
3R_18984851_SNP A G 0.2387 37 118 0.9202 9.1737879220787821E-01
3R_18984857_SNP G A 0.2338 36 118 0.8689 8.6427596656559624E-01
3R_18984941_SNP G C 0.2549 39 114 0.7128 7.0492708726745001E-01
3R_18984944_SNP A G 0.3333 48 96 0.5584 5.3571895061233854E-01
3R_18984971_SNP C T 0.4595 68 80 0.9532 9.5119343488678043E-01
3R_18984978_SNP A T 0.2628 41 115 0.6023 5.9181482850326528E-01
3R_18984980_SNP C T 0.2675 42 115 0.5901 5.8060184868696130E-01
3R_18984988_SNP C T 0.2662 41 113 0.6758 6.6519020141528284E-01
3R_18984992_SNP C T 0.2847 39 98 0.5511 5.1920728437964714E-01
3R_18985009_SNP A G 0.3108 46 102 0.5454 5.2652016725078266E-01
3R_18985029_SNP A G 0.1646 26 132 0.8652 8.6224135012397285E-01
3R_18985052_SNP C A 0.2628 41 115 0.7661 7.6026827949312481E-01
3R_18985073_SNP G T 0.1667 26 130 0.8491 8.4506556676955136E-01
3R_18985093_SNP A T 0.4286 63 84 0.04784 3.9160010766770066E-02
3R_18985148_SNP A T 0.3446 51 97 0.3785 3.5772008019070922E-01
3R_18985154_SNP A T 0.3312 51 103 0.416 4.0161133280852357E-01
3R_18985167_SNP T A 0.349 52 97 0.3499 3.3218105179313984E-01
3R_18985168_SNP C T 0.349 52 97 0.3381 3.1832631895034602E-01
3R_18985177_SNP T C 0.1677 26 129 0.7907 7.8546177807918760E-01
3R_18985204_SNP A T 0.0875 14 146 0.1518 1.5239943512331178E-01
3R_18985207_SNP T C 0.08917 14 143 0.05983 5.3092544503976782E-02
3R_18985302_SNP A T 0.2273 35 119 0.9565 9.5495553491652796E-01
3R_18985315_SNP C G 0.0679 11 151 0.6064 6.0149624401094026E-01
3R_18985410_SNP A G 0.06164 9 137 0.7088 6.9373913321980840E-01
3R_18985420_SNP C A 0.08163 12 135 0.4938 4.7175916265386297E-01
3R_18985595_INS TAAACAT T 0.06294 9 134 0.3981 4.1992238806537308E-01
3R_18985608_SNP G C 0.4384 64 82 0.2968 2.7141906822285733E-01
3R_18985718_SNP C T 0.4733 71 79 0.1157 9.9997863473332393E-02
3R_18985745_SNP T C 0.4452 65 81 0.3289 3.0805062734310373E-01
3R_18985746_SNP A G 0.07742 12 143 0.3132 2.9949469490185132E-01
3R_18985763_SNP A C 0.4133 62 88 0.9558 9.5406521538023226E-01
3R_18985765_SNP A G 0.05488 9 155 0.211 2.0685671148820428E-01
3R_18985774_SNP T C 0.06061 10 155 0.1585 1.5536324026259607E-01
3R_18985778_SNP T C 0.4422 65 82 0.3358 3.1077300488241988E-01
3R_18985787_SNP T G 0.4414 64 81 0.3272 2.9929000856397281E-01
3R_18985809_SNP A G 0.4577 65 77 0.3025 2.7393187817227749E-01
3R_18985818_SNP T C 0.4797 71 77 0.6039 5.8635756532441419E-01
3R_18985825_SNP A G 0.07285 11 140 0.704 6.9312085578094240E-01
3R_18985859_SNP A G 0.2792 43 111 0.1713 1.5804068481625777E-01
3R_18985870_SNP A T 0.2838 42 106 0.6328 6.1636282479559290E-01
3R_18985960_SNP A G 0.1346 21 135 0.4796 4.6688898808740786E-01
3R_18985991_SNP C G 0.05031 8 151 0.2256 2.2200569625183375E-01
3R_18985993_SNP A G 0.08125 13 147 0.248 2.4283675315739717E-01
3R_18986026_SNP T C 0.075 12 148 0.6161 6.0937543592564003E-01
3R_18986036_SNP T C 0.2368 36 116 0.7772 7.7139237666358507E-01
3R_18986076_SNP C A 0.2961 45 107 0.9282 9.2562185691651977E-01
3R_18986101_SNP C G 0.2781 42 109 0.4758 4.5776548443435272E-01
3R_18986230_SNP G A 0.3841 58 93 0.7397 7.3087059631834239E-01
3R_18986288_SNP A G 0.3077 48 108 0.1842 1.7473913294258392E-01
3R_18986312_INS T TT 0.3241 47 98 0.1044 1.1321880475661650E-01
3R_18986332_SNP A C 0.3243 48 100 0.3741 3.6129961170947611E-01
3R_18986338_SNP G A 0.2968 46 109 0.3801 3.6809536718228997E-01
3R_18986359_SNP C A 0.3701 57 97 0.8243 8.1955228524705870E-01
3R_18986378_SNP A G 0.0625 10 150 0.06774 6.1860003613629165E-02
3R_18986384_SNP G A 0.06211 10 151 0.02644 2.4578030536847324E-02
3R_18986596_SNP C T 0.07237 11 141 0.914 9.1071588099834022E-01
3R_18986707_SNP C T 0.1088 16 131 0.689 6.7573350950087940E-01
3R_18986710_SNP T C 0.1027 15 131 0.802 7.9130294218409625E-01
3R_18986775_SNP G A 0.06173 10 152 0.7639 7.6107970357425891E-01
3R_18986827_SNP A G 0.09524 14 133 0.5139 4.9129352241341318E-01
3R_18986832_SNP T G 0.06748 11 152 0.8977 8.9669824382795871E-01
3R_18986851_SNP C T 0.4452 69 86 0.8116 8.0650580212501921E-01
3R_18986882_SNP G A 0.05096 8 149 0.676 6.6857838000504222E-01
3R_18986996_SNP A T 0.1699 26 127 0.5519 5.3945699964994986E-01
3R_18987075_SNP T C 0.1026 16 140 0.4624 4.5031318251758079E-01
3R_18987112_SNP T A 0.06369 10 147 0.5226 5.1147095993114267E-01
3R_18987116_SNP C T 0.06962 11 147 0.4865 4.7616305591091623E-01
3R_18987119_SNP G T 0.1156 17 130 0.4586 4.3680538308979189E-01
3R_18987136_SNP C T 0.0566 9 150 0.3609 3.4985087156578443E-01
3R_18987156_SNP G A 0.0915 14 139 0.6387 6.2689468290778960E-01
3R_18987197_SNP G T 0.05625 9 151 0.4779 4.6824482223917840E-01
3R_18987252_SNP C A 0.08696 14 147 0.213 2.0450694116390034E-01
3R_18987381_SNP T G 0.05 8 152 0.3294 3.2089089963767581E-01
3R_18987459_INS CTCC C 0.09934 15 136 0.4677 4.4842643088463308E-01
3R_18987483_SNP A C 0.1176 18 135 0.7119 7.0160890815552679E-01
3R_18987566_INS TT T 0.1712 25 121 0.4004 3.8113530131259232E-01
3R_18987589_SNP A G 0.1509 24 135 0.4011 3.9207018297400464E-01
3R_18987726_SNP T C 0.4565 63 75 0.5357 5.1829379085276817E-01
3R_18987747_SNP T A 0.2914 44 107 0.4457 4.2902034222350660E-01
3R_18987766_SNP C A 0.2292 33 111 0.5277 5.0355681489566562E-01
3R_18987789_SNP A G 0.2826 39 99 0.6174 5.9297317465770494E-01
3R_18987826_SNP C A 0.05128 8 148 0.8915 8.8857142377781562E-01
3R_18987832_SNP C T 0.2244 35 121 0.655 6.4557395673664031E-01
3R_18987868_SNP T A 0.2303 35 117 0.6011 5.8617424330763734E-01
3R_18987997_SNP G T 0.05195 8 146 0.6744 6.6409752701017866E-01
3R_18988005_SNP A G 0.1013 16 142 0.7881 7.8365246347107731E-01
3R_18988053_SNP T C 0.2252 34 117 0.3896 3.7086697987803807E-01
3R_18988056_SNP G C 0.2549 39 114 0.4245 4.0905514468279913E-01
3R_18988070_SNP C T 0.1056 17 144 0.01876 1.6679284407056006E-02
3R_18988086_SNP T C 0.1184 18 134 0.2981 2.8065759573145266E-01
3R_18988124_SNP A T 0.4899 73 76 0.9555 9.5359606129343621E-01
3R_18988147_SNP C A 0.4589 67 79 0.483 4.6253897024149870E-01
3R_18988176_DEL T TT 0.2876 44 109 0.2556 2.3961986610482489E-01
3R_18988188_SNP C T 0.381 56 91 0.6918 6.7597118611413365E-01
3R_18988219_SNP C A 0.2847 41 103 0.4838 4.5787972989624615E-01
3R_18988350_DEL TTGACAAATGGGT T 0.1935 30 125 0.8891 8.8576632387999188E-01
3R_18988365_SNP C T 0.2244 35 121 0.8896 8.8665646182903435E-01
3R_18988452_SNP C T 0.3133 47 103 0.9162 9.1334762896308941E-01
3R_18988457_SNP C T 0.3137 48 105 0.757 7.4858297306045041E-01
3R_18988458_SNP A G 0.3221 48 101 0.7859 7.7713450163197750E-01
3R_18988469_SNP C A 0.3243 48 100 0.7387 7.2629938654502446E-01
3R_18988503_SNP T C 0.1783 28 129 0.4436 4.3221276838563938E-01
3R_18988520_DEL C CCAAC 0.1892 28 120 0.9925 9.9300556951554297E-01
3R_18988580_DEL TTC AG 0.4867 73 77 0.341 3.2564430917764364E-01
3R_18988663_SNP C T 0.08176 13 146 0.07662 6.9738366868640961E-02
3R_18988671_SNP T C 0.2552 37 108 0.7068 6.9138251523018768E-01
3R_18988713_SNP T C 0.05455 9 156 0.1388 1.3580479909732990E-01
3R_18988722_SNP C T 0.07975 13 150 0.1737 1.6854407788347459E-01
3R_18988744_SNP C G 0.3758 56 93 0.6483 6.3216316013915930E-01
3R_18988775_SNP G A 0.05298 8 143 0.7269 7.1552602864002435E-01
3R_18988811_SNP T G 0.2564 40 116 0.8076 8.0624044758360403E-01
3R_18988847_SNP T G 0.1226 19 136 0.9128 9.0998405777246927E-01
3R_18988897_SNP A T 0.4013 61 91 0.9355 9.3315117584209673E-01
3R_18988899_SNP A C 0.3793 55 90 0.8421 8.3324508996253077E-01
3R_18988900_SNP A T 0.1067 16 134 0.6702 6.5864914649429640E-01
3R_18988907_SNP A G 0.4145 63 89 0.9447 9.4287389535373101E-01
3R_18988997_SNP T A 0.09938 16 145 0.03111 2.7942282755118151E-02
3R_18989005_SNP T G 0.2628 41 115 0.6279 6.1805071011129198E-01
3R_18989007_SNP G A 0.2645 41 114 0.6182 6.0705771098088013E-01
3R_18989036_SNP T G 0.3581 53 95 0.5658 5.4855448136025942E-01
3R_18989097_SNP G A 0.4145 63 89 0.3686 3.4952274601479794E-01
3R_18989193_SNP T C 0.121 19 138 0.3894 3.7736252880433929E-01
3R_18989195_SNP T C 0.1154 18 138 0.4673 4.5514841511060333E-01
3R_18989205_SNP G T 0.3882 59 93 0.5682 5.5321682246051229E-01
3R_18989210_SNP A C 0.1125 18 142 0.03356 3.0175825606189741E-02
3R_18989225_SNP T C 0.1218 19 137 0.8706 8.6782775214688590E-01
3R_18989287_SNP C A 0.05882 9 144 0.5269 5.1211719761264474E-01
3R_18989323_SNP G A 0.1056 17 144 0.2141 2.0742376202036905E-01
3R_18989367_SNP G A 0.3226 50 105 0.7008 6.9202468290465191E-01
3R_18989466_SNP C T 0.3506 54 100 0.1772 1.6484724484029945E-01
3R_18989485_INS G GCC 0.075 12 148 0.1624 1.5425954712494450E-01
3R_18989505_SNP G A 0.3026 46 106 0.537 5.2315891756722932E-01
3R_18989506_SNP C T 0.3026 46 106 0.5146 5.0053298587969020E-01
3R_18989533_SNP A C 0.3467 52 98 0.04626 4.6979988156923613E-02
3R_18989553_SNP G A 0.0875 14 146 0.5791 5.7087594610959114E-01
3R_18989588_SNP G C 0.1871 29 126 0.841 8.3610793081902746E-01
3R_18989605_SNP C A 0.2237 34 118 0.4179 4.0474031290241264E-01
3R_18989607_SNP A T 0.4414 64 81 0.6503 6.3391404116012540E-01
3R_18989609_SNP T C 0.4392 65 83 0.6996 6.8852857019834457E-01
3R_18989644_SNP A T 0.1975 31 126 0.9773 9.7701806856912021E-01
3R_18989656_SNP G A 0.2662 41 113 0.6156 6.0870175856639430E-01
3R_18989663_SNP A G 0.2566 39 113 0.7964 7.9234755655037481E-01
3R_18989690_SNP G A 0.1806 28 127 0.6712 6.6336186236146932E-01
3R_18989691_SNP A T 0.1847 29 128 0.6056 5.9897988235170396E-01
3R_18989703_SNP A T 0.08497 13 140 0.06321 5.6292773517041934E-02
3R_18989743_SNP A C 0.1429 22 132 0.1047 9.2891323598064846E-02
3R_18989761_INS TATTTTATAT T 0.1887 30 129 0.4652 4.5622841983181994E-01
3R_18989766_INS TATATGTTTT T 0.3052 47 107 0.586 5.7545849726796017E-01
3R_18989768_SNP T A 0.3026 46 106 0.6405 6.2975039688271062E-01
3R_18989773_SNP G A 0.3947 60 92 0.8657 8.6127911352463249E-01
3R_18989784_SNP G A 0.1911 30 127 0.4066 3.9539739124102524E-01
3R_18989794_DEL T TCC 0.1795 28 128 0.4109 3.9834307944690117E-01
3R_18989798_DEL T TGTATAATGA 0.1783 28 129 0.4147 4.0358571134070542E-01
3R_18989811_SNP T A 0.1806 28 127 0.3395 3.2597738945473231E-01
3R_18989812_SNP T A 0.1742 27 128 0.4871 4.7477343150843410E-01
3R_18989814_SNP T A 0.1677 26 129 0.5056 4.9356919860963333E-01
3R_18989815_SNP C T 0.1742 27 128 0.6042 5.9752465062637306E-01
3R_18989823_SNP G T 0.2597 40 114 0.3589 3.4657341716187839E-01
3R_18989858_SNP A T 0.24 36 114 0.3823 3.7719371233734322E-01
3R_18989859_SNP A T 0.2349 35 114 0.464 4.5930532104479760E-01
3R_18989920_SNP A C 0.1304 21 140 0.6751 6.7104859870638411E-01
3R_18989933_SNP T C 0.1481 24 138 0.9796 9.7941372956069128E-01
3R_18989952_DEL T TGT 0.3497 50 93 0.985 9.8569883813614423E-01
3R_18989965_SNP T A 0.1543 25 137 0.5303 5.2587872848156980E-01
3R_18989968_SNP A G 0.1914 31 131 0.6074 6.0271998655689552E-01
3R_18990173_SNP T G 0.3806 59 96 0.5124 4.9943094697471124E-01
3R_18990296_SNP G A 0.1523 23 128 0.4042 3.8629459850778114E-01
3R_18990297_SNP G C 0.2468 39 119 0.1847 1.7804828317117471E-01
3R_18990339_SNP A C 0.4231 66 90 0.8832 8.8027894321376077E-01
3R_18990375_SNP G C 0.05333 8 142 0.5187 5.0300745945817216E-01
3R_18990378_SNP G A 0.08054 12 137 0.8991 8.9503403900071876E-01
3R_18990387_SNP T G 0.4539 69 83 0.7768 7.7111474308926309E-01
3R_18990569_SNP C G 0.05696 9 149 0.247 2.3607431657999944E-01
3R_18990611_SNP A T 0.3158 48 104 0.857 8.5195032416806982E-01
3R_18990657_SNP G C 0.1382 21 131 0.09006 8.2975036184071815E-02
3R_18990752_SNP C G 0.274 40 106 0.7056 6.8960157924125587E-01
3R_18990768_SNP G T 0.3882 59 93 0.8444 8.5251579055904902E-01
3R_18990770_SNP A G 0.38 57 93 0.8801 8.7421625220343580E-01
3R_18990790_DEL T TCAT 0.06875 11 149 0.2377 2.2877129478388492E-01
3R_18990796_SNP A C 0.4 58 87 0.855 8.4615110315481035E-01
3R_18990798_DEL AGTC T 0.396 59 90 0.9462 9.4353699746104691E-01
3R_18990805_SNP C A 0.06962 11 147 0.06145 6.1041247466338336E-02
3R_18990808_DEL TTCTTAAT A 0.3931 57 88 0.8243 8.1699128967915013E-01
3R_18990817_SNP C A 0.3819 55 89 0.9967 9.9659679171946935E-01
3R_18990820_SNP A T 0.3819 55 89 0.9706 9.6946919251471420E-01
3R_18990826_SNP T G 0.1634 25 128 0.8834 8.8057232198484292E-01
3R_18990840_SNP G A 0.411 60 86 0.8591 8.5222264660966562E-01
3R_18990874_SNP G T 0.3916 56 87 0.9711 9.6923733993025218E-01
3R_18990887_SNP A G 0.2467 37 113 0.4629 4.4215781491968698E-01
3R_18990903_SNP T G 0.3946 58 89 0.8089 7.9970532753161683E-01
3R_18990923_SNP T G 0.2778 40 104 0.496 4.6998246278516953E-01
3R_18990931_SNP A C 0.131 19 126 0.8818 8.8958791955985894E-01
3R_18990932_SNP A T 0.4467 67 83 0.8758 8.7071310969062177E-01
3R_18990941_SNP G A 0.2194 34 121 0.8788 8.8731934076125119E-01
3R_18990943_SNP G C 0.4503 68 83 0.8465 8.4074217023804498E-01
3R_18990953_SNP T G 0.4834 73 78 0.8237 8.1733252487141139E-01
3R_18990970_SNP T C 0.2532 39 115 0.2667 2.5445156402656510E-01
3R_18990983_SNP T A 0.4558 67 80 0.5492 5.3462039777562786E-01
3R_18990987_INS GG G 0.4681 66 75 0.532 5.0885757631351569E-01
3R_18991058_SNP T G 0.3904 57 89 0.713 7.0024203924544715E-01
3R_18991069_SNP T C 0.2025 32 126 0.3458 3.3704900981045460E-01
3R_18991140_SNP T C 0.1329 21 137 0.05596 5.1775977012702930E-02
3R_18991250_SNP A T 0.3154 47 102 0.0417 3.2572575211765591E-02
3R_18991251_SNP T C 0.1161 18 137 0.1936 1.9194144167518778E-01
3R_18991257_SNP C T 0.2171 33 119 0.3107 2.9363448984385143E-01
3R_18991258_SNP C G 0.3878 57 90 0.07193 6.1603734583494142E-02
3R_18991356_SNP T C 0.2065 32 123 0.8477 8.4357420004333172E-01
3R_18991357_SNP T C 0.1769 26 121 0.02482 1.9743700387281914E-02
3R_18991363_SNP A G 0.2053 31 120 0.04076 3.5220543327797289E-02
3R_18991386_SNP G T 0.1731 27 129 0.6874 6.7898775092676278E-01
3R_18991406_SNP C T 0.3108 46 102 0.1877 1.6781973606482359E-01
3R_18991417_SNP C T 0.2933 44 106 0.1381 1.1996636366649982E-01
3R_18991423_DEL T AG 0.2838 42 106 0.1379 1.1924347205661834E-01
3R_18991428_DEL C CG 0.3289 50 102 0.4772 4.5945040992337982E-01
3R_18991432_SNP A C 0.09259 15 147 0.4138 4.0665676577443000E-01
3R_18991448_SNP A G 0.1842 28 124 0.7226 7.1611715316519953E-01
3R_18991675_SNP A G 0.2468 38 116 0.3363 3.1976464147945072E-01
3R_18991676_SNP G A 0.2418 37 116 0.3491 3.3111132831492429E-01
3R_18991760_SNP T A 0.07453 12 149 0.6579 6.5498405310643248E-01
3R_18991774_DEL T CAAATAAA 0.2953 44 105 0.5271 5.0846277120684313E-01
3R_18991825_SNP A T 0.2143 33 121 0.4811 4.6801957653995596E-01
3R_18991829_SNP T A 0.3092 47 105 0.2215 2.0544440248744977E-01
3R_18991835_SNP A T 0.2418 37 116 0.3396 3.3030552141750746E-01
3R_18991842_SNP C T 0.2987 46 108 0.2796 2.6566927530766327E-01
3R_18991853_SNP C A 0.3113 47 104 0.2671 2.5132691667762341E-01
3R_18991888_SNP G T 0.106 16 135 0.9294 9.3304541304666455E-01
3R_18991976_SNP T A 0.09434 15 144 0.6203 6.1434100222826926E-01
3R_18992025_SNP A G 0.3377 51 100 0.3754 4.0635588312370674E-01
3R_18992034_SNP T C 0.1842 28 124 0.4573 4.3887314145109890E-01
3R_18992115_SNP T G 0.3421 52 100 0.1527 1.3669389273448629E-01
3R_18992133_SNP T A 0.1313 21 139 0.01136 9.7692367794338410E-03
3R_18992202_SNP G T 0.2062 33 127 0.8862 8.8418448617852419E-01
3R_18992221_SNP T C 0.1062 17 143 0.9576 9.5777364376323948E-01
3R_18992263_SNP T C 0.1847 29 128 0.7534 7.4769712899162122E-01
3R_18992268_SNP T C 0.4126 59 84 0.1395 1.2278705731497752E-01
3R_18992272_SNP A G 0.1753 27 127 0.8336 8.2857466945341351E-01
3R_18992287_SNP T C 0.3557 53 96 0.1765 1.5488882149039951E-01
3R_18992296_SNP C A 0.16 24 126 0.7462 7.6113498588445994E-01
3R_18992318_SNP A C 0.3592 51 91 0.147 1.2852253909054656E-01
3R_18992331_SNP T C 0.3129 46 101 0.1153 1.3122748147651109E-01
3R_18992382_SNP A T 0.1776 27 125 0.5644 5.5147813204478346E-01
3R_18992462_SNP T A 0.1634 25 128 0.5756 5.6580624007780189E-01
3R_18992540_SNP C T 0.3741 55 92 0.7254 7.1035059671588863E-01
3R_18992567_SNP A G 0.396 59 90 0.9243 9.2054794654751126E-01
3R_18992572_SNP A C 0.4056 58 85 0.5661 5.4019756168385591E-01
3R_18992573_SNP C A 0.4041 59 87 0.6664 6.4990728838975431E-01
3R_18992667_SNP G A 0.3182 49 105 0.6637 6.5289340090532710E-01
3R_18992709_SNP T A 0.2105 32 120 0.7155 7.0619760231468076E-01
3R_18992714_SNP C G 0.3154 47 102 0.9174 9.1358282935722590E-01
3R_18992748_SNP T A 0.3161 49 106 0.6321 6.2366844569202784E-01
3R_18992865_SNP A G 0.4564 68 81 0.1915 1.7030367148032222E-01
3R_18992933_INS GGT G 0.1149 17 131 0.9038 8.9822455072770779E-01
3R_18992974_DEL A AC 0.1529 24 133 0.8758 8.7254604978017070E-01
3R_18993069_SNP T C 0.1497 22 125 0.5581 5.3803507745310508E-01
3R_18993112_SNP C T 0.09317 15 146 0.2821 2.7331381893678353E-01
3R_18993272_SNP A G 0.1169 18 136 0.9015 8.9914276623808465E-01
3R_18993280_INS GG G 0.08725 13 136 0.9899 9.8962882537501207E-01
3R_18993369_SNP G A 0.2157 33 120 0.8831 8.7909738538116733E-01
3R_18993394_SNP C G 0.4934 75 77 0.9447 9.4284005506916069E-01
3R_18993411_SNP C G 0.4768 72 79 0.6547 6.4512194676039003E-01
3R_18993414_SNP C G 0.1711 26 126 0.9615 9.5994667735588202E-01
3R_18993453_SNP C T 0.2222 34 119 0.6834 6.7506397683387642E-01
3R_18993483_SNP A G 0.4276 65 87 0.5773 5.6633223212743278E-01
3R_18993505_SNP A G 0.2119 32 119 0.7413 7.3370182191174926E-01
3R_18993521_SNP T C 0.2119 32 119 0.9067 9.0508027811044200E-01
3R_18993560_SNP A T 0.4091 63 91 0.7648 7.5752189956429172E-01
3R_18993565_SNP G T 0.2207 32 113 0.8011 7.9250233019294392E-01
3R_18993693_SNP G C 0.2095 31 117 0.1828 1.6573618701559556E-01
3R_18993699_SNP C G 0.3472 50 94 0.5569 5.3732556931371867E-01
3R_18993828_SNP T C 0.1985 27 109 0.494 5.0865478655476737E-01
3R_18994142_INS C CT 0.4459 66 82 0.7124 7.0259558026361146E-01
3R_18994151_SNP C T 0.3533 53 97 0.8199 8.1427747758333646E-01
3R_18994152_SNP G T 0.3514 52 96 0.8164 8.1148766796581251E-01
3R_18994317_SNP A T 0.08333 13 143 0.7012 6.9364257269117258E-01
3R_18994421_SNP C A 0.302 45 104 0.6117 5.9720272488278681E-01
3R_18994463_SNP C G 0.0828 13 144 0.5649 5.5583171044089430E-01
3R_18994484_SNP A G 0.4129 64 91 0.5279 5.1549207772485151E-01
3R_18994788_SNP T C 0.4184 59 82 0.1418 1.1691458971633162E-01
3R_18994838_SNP A G 0.3617 51 90 0.2027 1.7520285997079810E-01
3R_18994879_SNP C A 0.0596 9 142 0.8972 8.9474231667805859E-01
3R_18994928_SNP T A 0.3129 46 101 0.3744 3.4732875576374156E-01
3R_18994949_SNP C T 0.1 14 126 0.1148 9.0699730461920036E-02
3R_18994991_SNP T C 0.4887 65 68 0.8987 8.8984568022132404E-01
3R_18995032_SNP T A 0.06897 10 135 0.03045 2.2388777259211675E-02
3R_18995071_SNP A T 0.4965 70 71 0.8584 8.4836842230790932E-01
3R_18995084_SNP G A 0.3493 51 95 0.215 2.0094254446481397E-01
3R_18995089_DEL GATAACTATTG G 0.3592 51 91 0.2381 2.2105348483507825E-01
3R_18995111_SNP T A 0.3113 47 104 0.2866 2.8455964187150984E-01
3R_18995125_SNP A G 0.0566 9 150 0.8968 8.9497314320926979E-01
3R_18995241_DEL TT T 0.4336 62 81 0.5713 5.4821611966197337E-01
3R_18995247_SNP C T 0.44 66 84 0.8723 8.6702268132905924E-01
3R_18995314_SNP A G 0.1216 18 130 0.797 7.8851641104865200E-01
3R_18995380_SNP A G 0.3464 53 100 0.3917 3.7306727494956593E-01
3R_18995544_SNP C A 0.4698 70 79 0.6224 6.0871992770923899E-01
3R_18995659_SNP C T 0.4106 62 89 0.7265 7.1649981744181979E-01
3R_18995670_SNP A C 0.07051 11 145 0.8761 8.7229296520285704E-01
3R_18995739_SNP G A 0.1761 28 131 0.8703 8.6822034197435449E-01
3R_18995753_SNP A G 0.2662 41 113 0.6856 6.7724199488147774E-01
3R_18995788_SNP T A 0.4737 72 80 0.8652 8.6014843086397574E-01
3R_18995917_SNP G A 0.1806 28 127 0.8399 8.3656893564484824E-01
3R_18995975_SNP G A 0.06962 11 147 0.05552 5.1033427477064554E-02
3R_18995976_SNP C T 0.3082 45 101 0.5505 5.3213891836544813E-01
3R_18996050_SNP T C 0.3907 59 92 0.8983 8.9534182993172173E-01
3R_18996053_SNP T A 0.08642 14 148 0.124 1.1802886453504591E-01
3R_18996056_SNP C T 0.3831 59 95 0.7023 6.9346839824095619E-01
3R_18996065_SNP A C 0.3245 49 102 0.9007 8.9670659779937867E-01
3R_18996188_SNP A C 0.3311 49 99 0.4045 4.3197262362304933E-01
3R_18996297_SNP A C 0.106 16 135 0.8059 7.9949513950476203E-01
3R_18996431_SNP T A 0.1635 26 133 0.997 9.9705110771618288E-01
3R_18996549_SNP T A 0.1519 24 134 0.03204 2.8927539140982582E-02
3R_18996627_SNP T C 0.1699 26 127 0.05934 5.2921785045406448E-02
3R_18996659_SNP T C 0.06211 10 151 0.654 6.4871429673501924E-01
3R_18996663_SNP T A 0.2671 39 107 0.5789 5.5974358865488805E-01
3R_18996760_DEL T TGGT 0.1282 20 136 0.8281 8.2374246141687413E-01
3R_18996856_SNP G C 0.06918 11 148 0.1345 1.2614298392585066E-01
3R_18997130_SNP T A 0.3836 56 90 0.1969 1.7706027308521088E-01
3R_18997148_SNP A G 0.09032 14 141 0.5425 5.2945079597773892E-01
3R_18997218_SNP T C 0.4589 67 79 0.153 1.3770772810531473E-01
3R_18997225_SNP T C 0.3087 46 103 0.07635 7.6315009509138054E-02
3R_18997335_SNP C T 0.4172 63 88 0.8198 8.1584716576273619E-01
3R_18997351_SNP A C 0.09032 14 141 0.871 8.6853549657228735E-01
3R_18997385_SNP C T 0.07595 12 146 0.9564 9.5545131387148285E-01
3R_18997416_SNP A T 0.05921 9 143 0.6691 6.5662103071197420E-01
3R_18997586_SNP T G 0.2185 33 118 0.6651 6.5379385070792595E-01
3R_18997840_SNP C T 0.3662 52 90 0.4282 4.0249750702930320E-01
3R_18997973_SNP C T 0.1258 20 139 0.3898 3.7897551471439006E-01
3R_18998028_INS CTTAAAC C 0.1515 20 112 0.4442 4.0782022924226058E-01
3R_18998093_SNP T C 0.1379 20 125 0.9942 9.9389423310054426E-01
3R_18998110_DEL G TGAAAATGGCAA 0.06 9 141 0.7981 7.8982682148885652E-01
3R_18998174_SNP C T 0.08784 13 135 0.7334 7.2183115150017108E-01
3R_18998186_SNP G C 0.1223 17 122 0.8329 8.2361928418736441E-01
3R_18998251_SNP C T 0.09459 14 134 0.8782 8.7206195143733434E-01
3R_18998278_SNP T G 0.09333 14 136 0.8929 8.8802594733090146E-01
3R_18998281_SNP T A 0.09333 14 136 0.9043 8.9999477622301161E-01
3R_18998285_SNP A G 0.06803 10 137 0.712 6.9713204619454250E-01
3R_18998292_SNP G A 0.06757 10 138 0.7086 6.9450230189845530E-01
3R_18998387_SNP T A 0.06289 10 149 0.7781 7.7353871662014084E-01
3R_18998396_SNP T C 0.07453 12 149 0.5893 5.8319329483985172E-01
3R_18998428_SNP G C 0.06875 11 149 0.6181 6.1122327018547229E-01
3R_18998474_SNP T A 0.07927 13 151 0.6104 6.0667611060553028E-01
3R_18998495_SNP T C 0.1788 27 124 0.5381 5.2187432186039950E-01
3R_18998576_SNP T C 0.1458 21 123 0.8061 7.9539149450085389E-01
3R_18998579_SNP T A 0.1757 26 122 0.8057 7.9758518371513443E-01
3R_18998729_SNP G A 0.1933 29 121 0.8053 7.9707150603293664E-01
3R_18998752_SNP G T 0.06667 10 140 0.8087 8.0022063223182771E-01
3R_18998816_SNP T G 0.1321 21 138 0.5725 5.6400521208902465E-01
3R_18998846_SNP T C 0.05 8 152 0.6379 6.3215508858059066E-01
3R_18998922_SNP G A 0.1104 18 145 0.7444 7.4170964918714666E-01
3R_18998979_SNP T C 0.07453 12 149 0.6559 6.5028779438055340E-01
3R_18999067_SNP A G 0.3154 47 102 0.6796 6.8233115580568504E-01
3R_18999155_SNP C G 0.2464 34 104 0.7438 7.2734625576466772E-01
3R_18999169_SNP A T 0.08228 13 145 0.5688 5.5866772889086191E-01
3R_18999178_SNP T C 0.2143 33 121 0.7306 7.2321620829404631E-01
3R_18999191_SNP A T 0.2839 44 111 0.5591 5.4920026126463162E-01
3R_18999237_SNP T G 0.2645 41 114 0.9088 9.0617929696072708E-01
3R_18999253_SNP T A 0.2848 45 113 0.7428 7.3763787600110919E-01
3R_18999274_SNP T A 0.2867 43 107 0.7832 7.7466222256746220E-01
3R_18999304_SNP T C 0.1935 30 125 0.8438 8.3885676525547859E-01
3R_18999317_SNP G C 0.1962 31 127 0.8904 8.8785972636400956E-01
3R_18999471_SNP C T 0.1529 24 133 0.8834 8.8003314197804106E-01
3R_18999666_INS TTCCTCTCTCT T 0.1419 21 127 0.6435 6.2932041694026464E-01
3R_18999685_DEL A AAA 0.1634 25 128 0.878 8.7434405274278981E-01
3R_18999690_SNP T G 0.141 22 134 0.7322 7.2544744709098374E-01
3R_18999798_SNP G A 0.2 31 124 0.8687 8.6444863884428846E-01
3R_18999956_SNP A T 0.219 30 107 0.7192 7.1193643217760805E-01
3R_18999959_DEL A AT 0.156 22 119 0.9969 9.9667881174083639E-01
3R_19000266_SNP C T 0.1688 26 128 0.8792 8.7538577818681829E-01
3R_19000423_SNP A G 0.1974 30 122 0.7042 6.9422643908764403E-01
3R_19000455_SNP A T 0.08696 14 147 0.7573 7.5276216429581633E-01
3R_19000502_SNP T G 0.1154 18 138 0.9888 9.8845320847228380E-01
3R_19000538_SNP T C 0.2517 37 110 0.6154 5.9714553944426108E-01
3R_19000644_SNP T A 0.09259 15 147 0.6451 6.3960033760901658E-01
3R_19000722_SNP T C 0.281 43 110 0.9752 9.7438318279609049E-01
3R_19000746_SNP A G 0.2961 45 107 0.9094 9.0692320696304562E-01
3R_19000749_SNP C A 0.3113 47 104 0.9937 9.9341369880345398E-01
3R_19000776_SNP C G 0.2632 40 112 0.9363 9.3390918964824243E-01
3R_19000826_SNP A G 0.07643 12 145 0.9124 9.1026818398081866E-01
3R_19000884_SNP A G 0.1366 22 139 0.5742 5.7014161880474323E-01
3R_19000933_SNP C G 0.4027 60 89 0.2527 2.4063786669282394E-01
3R_19000934_SNP G C 0.4027 60 89 0.2527 2.4063786669282394E-01
3R_19000984_SNP G T 0.2973 44 104 0.3988 3.8808549939361470E-01
3R_19001007_SNP T G 0.0559 9 152 0.405 4.0584287504371930E-01
3R_19001039_SNP G A 0.06429 9 131 0.9454 9.4666177085073311E-01
3R_19001183_SNP C G 0.3247 50 104 0.1998 1.8576248155815633E-01
3R_19001250_SNP C G 0.3893 58 91 0.0741 6.2105910706036264E-02
3R_19001344_SNP C A 0.4452 65 81 0.214 1.8948115068171167E-01
3R_19001346_SNP A T 0.09375 15 145 0.7515 7.4633204271380049E-01
3R_19001352_SNP C A 0.1111 18 144 0.1838 1.7725323839143747E-01
3R_19001357_SNP A C 0.3878 57 90 0.2403 2.1941161506577000E-01
3R_19001360_SNP A T 0.1519 24 134 0.2458 2.3611839035287929E-01
3R_19001376_SNP G A 0.09434 15 144 0.7141 7.0732256849235808E-01
3R_19001377_SNP T C 0.1056 17 144 0.7239 7.1902193493147593E-01
3R_19001389_SNP A T 0.1056 17 144 0.7239 7.1902193493147593E-01
3R_19001398_SNP C T 0.09434 15 144 0.7713 7.6588617903268541E-01
3R_19001407_SNP T C 0.5 72 72 0.4399 4.3004536955738670E-01
3R_19001418_SNP A C 0.3784 56 92 0.2732 2.5110644506187418E-01
3R_19001420_SNP A T 0.4897 71 74 0.322 3.0079426188573266E-01
3R_19001685_SNP G C 0.09938 16 145 0.8317 8.2880396218465568E-01
3R_19001686_SNP A G 0.2416 36 113 0.3356 3.1843252714477754E-01
3R_19001776_SNP A G 0.1895 29 124 0.6788 6.7148072185612218E-01
3R_19001850_SNP T A 0.2292 33 111 0.7665 7.5500386582011103E-01
3R_19001852_SNP T A 0.2345 34 111 0.8115 8.0203021602177393E-01
3R_19001856_SNP A G 0.06 9 141 0.7888 7.7940314676332656E-01
3R_19001861_INS AA A 0.08333 12 132 0.728 7.1273787496612750E-01
3R_19001870_SNP A T 0.06494 10 144 0.4117 3.9677474465244911E-01
3R_19001873_SNP G A 0.07051 11 145 0.4974 4.8620264818181691E-01
3R_19001876_SNP G A 0.07051 11 145 0.4974 4.8620264818181691E-01
3R_19001877_SNP G A 0.1898 26 111 0.5454 5.1579400219912719E-01
3R_19001886_SNP C A 0.3467 52 98 0.951 9.4885431070285309E-01
3R_19001887_SNP G C 0.1854 28 123 0.8266 8.1995404434461194E-01
3R_19001965_SNP A T 0.2055 30 116 0.7398 7.2790315739532352E-01
3R_19002136_SNP T G 0.1753 27 127 0.9257 9.2363924940133746E-01
3R_19002232_SNP T C 0.07947 12 139 0.9587 9.5678812515654266E-01
3R_19002241_SNP T C 0.129 20 135 0.8686 8.6569554897937517E-01
3R_19002371_SNP G A 0.1892 28 120 0.766 7.5639087586606046E-01
3R_19002400_SNP T C 0.1494 23 131 0.8493 8.4590115532890398E-01
3R_19002514_SNP A G 0.1812 27 122 0.5514 5.3425158595682598E-01
3R_19002525_SNP A C 0.08333 13 143 0.7512 7.4446283112370448E-01
3R_19002585_SNP C T 0.24 36 114 0.5783 5.6257548666520996E-01
3R_19002589_SNP T C 0.06748 11 152 0.8514 8.4938288324271760E-01
3R_19002661_SNP A G 0.1006 16 143 0.3889 3.7769885825042449E-01
3R_19002674_SNP T G 0.1203 19 139 0.425 4.1167523739491507E-01
3R_19002762_SNP A G 0.0915 14 139 0.4703 4.5340511980320441E-01
3R_19003040_SNP G A 0.2745 42 111 0.3938 3.7933431104447612E-01
3R_19003049_SNP C T 0.3758 56 93 0.6313 6.1778370877412037E-01
3R_19003064_SNP T C 0.3113 47 104 0.3692 3.5588075496809646E-01
3R_19003072_SNP G A 0.2432 36 112 0.3799 3.6132447238407717E-01
3R_19003213_SNP A C 0.1731 27 129 0.02963 3.0711021131546806E-02
3R_19003242_SNP G T 0.4247 62 84 0.7637 7.5243417643898214E-01
3R_19003243_SNP A G 0.4178 61 85 0.9507 9.4824149442047789E-01
3R_19003267_SNP T G 0.2781 42 109 0.4106 3.9297651932121425E-01
3R_19003323_SNP G A 0.3506 54 100 0.5401 5.2729646627263849E-01
3R_19003483_SNP C T 0.245 37 114 0.4277 4.1706298229391481E-01
3R_19003597_DEL T TT 0.2467 37 113 0.3082 3.0376783140123309E-01
3R_19003600_SNP A G 0.3803 54 88 0.3519 3.4252106932267479E-01
3R_19003660_SNP C T 0.1908 29 123 0.558 5.4321421505483558E-01
3R_19003750_SNP C A 0.2143 33 121 0.5952 5.8390242002935921E-01
3R_19003751_SNP A G 0.3311 49 99 0.7051 6.9361608537583974E-01
3R_19003756_SNP A G 0.3151 46 100 0.3142 2.9869099303747570E-01
3R_19003835_SNP G A 0.3592 51 91 0.8988 8.9209859799435010E-01
3R_19003877_SNP G C 0.1935 30 125 0.9982 9.9815810891657852E-01
3R_19003895_SNP C T 0.3784 56 92 0.64 6.2445300014703464E-01
3R_19003896_SNP T C 0.1859 29 127 0.8266 8.2278078672291177E-01
3R_19003930_SNP G A 0.2166 34 123 0.6458 6.3617514464396030E-01
3R_19003946_SNP A G 0.05263 8 144 0.9091 9.0560484321792267E-01
3R_19004094_SNP T A 0.4 58 87 0.4922 4.6941419551993413E-01
3R_19004201_SNP A G 0.07453 12 149 0.5001 4.9248061025868728E-01
3R_19004230_SNP C T 0.2303 35 117 0.4613 4.4358706601816700E-01
3R_19004233_INS GCG G 0.2606 37 105 0.4306 4.0526979452273448E-01
3R_19004239_SNP T C 0.295 41 98 0.4743 4.3946032330207507E-01
3R_19004633_SNP A G 0.07927 13 151 0.06811 6.5259375816692056E-02
3R_19004636_SNP G A 0.2416 36 113 0.8298 8.2236346381486891E-01
3R_19004641_SNP A C 0.07879 13 152 0.06644 6.4384046445040047E-02
3R_19004659_SNP A T 0.05096 8 149 0.9127 9.1065628080792960E-01
3R_19004666_SNP A T 0.1373 21 132 0.1262 1.1324161955913969E-01
3R_19004695_SNP T C 0.3732 53 89 0.5626 5.3445403391799851E-01
3R_19004750_SNP C T 0.075 12 148 0.8852 8.8298433561913547E-01
3R_19004752_SNP C T 0.4636 70 81 0.8993 8.9514374070854152E-01
3R_19004759_SNP G A 0.4706 72 81 0.8366 8.3099152318864200E-01
3R_19004952_SNP A T 0.391 61 95 0.9299 9.2802758608972458E-01
3R_19004960_SNP A G 0.3974 62 94 0.95 9.4890877935673557E-01
3R_19005000_SNP A G 0.3333 48 96 0.5472 5.2496354197598916E-01
3R_19005038_SNP G A 0.4267 64 86 0.3031 2.8238073724907964E-01
3R_19005047_SNP C A 0.3958 57 87 0.3156 2.8621197517394703E-01
3R_19005091_SNP T C 0.2372 37 119 0.4532 4.4215531523992513E-01
3R_19005153_SNP T A 0.2273 35 119 0.2548 2.3938223180859730E-01
3R_19005292_DEL T TATGCATCT 0.2958 42 100 0.4846 5.4353890333296151E-01
3R_19005305_SNP C A 0.3356 50 99 0.9812 9.8036461102174277E-01
3R_19005311_SNP C A 0.2803 44 113 0.8975 8.9483152713956482E-01
3R_19005416_SNP G T 0.2945 43 103 0.3491 3.2933560032889875E-01
3R_19005431_SNP G T 0.2166 34 123 0.1704 1.6811667718829149E-01
3R_19005442_SNP G A 0.2867 43 107 0.2786 2.6026810329332972E-01
3R_19005446_SNP A G 0.2914 44 107 0.3261 3.0831374553134494E-01
3R_19005457_SNP C T 0.2886 43 106 0.2883 2.6892163441733485E-01
3R_19005459_SNP A G 0.2342 37 121 0.7108 7.0408177359145041E-01
3R_19005460_SNP C T 0.3172 46 99 0.4776 4.6506456655469097E-01
3R_19005512_SNP T C 0.2721 40 107 0.2469 2.3435428059789232E-01
3R_19005543_DEL T TAT 0.06452 10 145 0.984 9.8362862759234826E-01
3R_19005631_SNP A G 0.08861 14 144 0.7769 7.7255837339248523E-01
3R_19005666_SNP A T 0.2961 45 107 0.0551 4.8090804587856376E-02
3R_19005700_SNP A T 0.4967 75 76 0.3086 2.9188672306007934E-01
3R_19005765_SNP A G 0.4771 73 80 0.1127 1.1359331524190752E-01
3R_19005771_SNP A G 0.4359 68 88 0.1533 1.4450554300788565E-01
3R_19005818_SNP A T 0.05882 9 144 0.674 6.6508424976579472E-01
3R_19005827_SNP T G 0.2857 42 105 0.06257 5.2109962974117165E-02
3R_19005841_SNP T C 0.277 41 107 0.05491 4.6444310133353733E-02
3R_19005849_SNP C T 0.3311 49 99 0.02823 2.3177837099696015E-02
3R_19005893_SNP A T 0.3172 46 99 0.00586 3.7307641801086061E-03
3R_19005942_SNP C T 0.14 21 129 0.7058 6.9451089331148474E-01
3R_19005950_SNP A G 0.07792 12 142 0.4354 4.2075716477434033E-01
3R_19005951_SNP T A 0.07792 12 142 0.4354 4.2075716477434033E-01
3R_19005954_SNP C G 0.07792 12 142 0.4354 4.2075716477434033E-01
3R_19005956_SNP A G 0.07792 12 142 0.4354 4.2075716477434033E-01
3R_19006059_SNP C T 0.3312 51 103 0.4705 4.5719933111457445E-01
3R_19006064_SNP C A 0.1646 26 132 0.3725 3.6077815546997016E-01
3R_19006098_SNP A C 0.1948 30 124 0.08522 7.6378685115966918E-02
3R_19006127_SNP C T 0.09615 15 141 0.5823 5.6935699148053898E-01
3R_19006256_SNP C T 0.3882 59 93 0.9019 8.9832963258001242E-01
3R_19006309_SNP T G 0.3288 48 98 0.6119 5.9443281738604692E-01
3R_19006364_SNP A G 0.3289 49 100 0.9819 9.8106166998402355E-01
3R_19006397_SNP C G 0.3446 51 97 0.5043 4.8365804060353890E-01
3R_19006459_SNP A C 0.3312 51 103 0.9569 9.5533193544969075E-01
3R_19006460_SNP G C 0.3158 48 104 0.9989 9.9889161296297957E-01
3R_19006462_SNP C T 0.3377 52 102 0.922 9.1921633049765350E-01
3R_19006678_SNP T A 0.32 48 102 0.5542 5.3623592674539822E-01
3R_19006742_DEL TT T 0.2208 34 120 0.4211 4.0637668434575247E-01
3R_19006801_SNP C A 0.1083 17 140 0.2305 2.6578396492752276E-01
3R_19006806_DEL G GTG 0.1218 19 137 0.5547 5.4593586438227015E-01
3R_19006812_SNP T A 0.1169 18 136 0.5123 5.0041890728916605E-01
3R_19006858_SNP C T 0.2029 28 110 0.5133 4.8861003396876079E-01
3R_19006891_SNP T A 0.09868 15 137 0.9151 9.1227321882691415E-01
3R_19006902_SNP T G 0.05769 9 147 0.307 2.9465238384979830E-01
3R_19006914_SNP C T 0.07333 11 139 0.7965 7.8850849253207378E-01
3R_19006954_SNP G A 0.3357 48 95 0.9644 9.6245374579786025E-01
3R_19007036_SNP A C 0.1871 26 113 0.3708 3.4315932454026243E-01
3R_19007077_SNP G A 0.2171 33 119 0.2176 1.9966449984746837E-01
3R_19007082_SNP T A 0.1974 30 122 0.1747 1.5833879925184791E-01
3R_19007088_SNP T A 0.2039 31 121 0.2077 1.9016382385129094E-01
3R_19007102_SNP C A 0.2053 31 120 0.2197 2.0005194985609864E-01
3R_19007108_SNP T A 0.2026 31 122 0.2476 2.3029956732772583E-01
3R_19007166_SNP T A 0.146 20 117 0.2071 1.8256693334409602E-01
3R_19007196_SNP T C 0.1859 29 127 0.25 2.3747811946187214E-01
3R_19007208_SNP G A 0.2552 37 108 0.5988 5.8397689744724857E-01
3R_19007293_SNP C T 0.05844 9 145 0.4133 3.9932385988513852E-01
3R_19007444_INS ACATATGTA A 0.07285 11 140 0.6654 6.5280543940735847E-01
3R_19007461_SNP G A 0.1465 23 134 0.8576 8.5420582504994969E-01
3R_19007486_SNP A G 0.1613 25 130 0.4362 4.2146931212130367E-01
3R_19007507_SNP A G 0.4069 59 86 0.152 1.3119816181358601E-01
3R_19007571_SNP G A 0.06875 11 149 0.5958 5.9188557304021594E-01
3R_19007601_SNP C G 0.38 57 93 0.05226 4.3601731533005873E-02
3R_19007602_SNP A C 0.2267 34 116 0.5999 5.8699166493713262E-01
3R_19007641_SNP A G 0.3032 47 108 0.4518 4.3797634744643898E-01
3R_19007759_SNP G A 0.2566 39 113 0.8924 8.8811377867487906E-01
3R_19007773_SNP A C 0.09677 15 140 0.291 2.8037968551214765E-01
3R_19007811_SNP A T 0.2548 40 117 0.1907 1.8087572388993967E-01
3R_19007845_SNP T A 0.2564 40 116 0.1952 1.8389380287006918E-01
3R_19007850_SNP T C 0.05521 9 154 0.3899 3.8366820478110186E-01
3R_19007855_SNP G A 0.3514 52 96 0.4272 4.0261272112410895E-01
3R_19008006_SNP A C 0.4497 67 82 0.7241 7.1529468219446457E-01
3R_19008058_SNP A C 0.1258 20 139 0.8968 8.9600845870241397E-01
3R_19008063_SNP T C 0.4552 66 79 0.9463 9.4357761908825688E-01
3R_19008079_SNP G T 0.1529 24 133 0.7158 7.1102031748269068E-01
3R_19008110_SNP A C 0.1447 23 136 0.8682 8.6692762397689316E-01
3R_19008130_SNP T C 0.08553 13 139 0.6655 6.6097846888926703E-01
3R_19008173_SNP A G 0.05128 8 148 0.7092 7.0190525463380538E-01
3R_19008185_DEL G GGACTG 0.1419 21 127 0.7012 6.9179057213806405E-01
3R_19008215_SNP T C 0.2053 31 120 0.5164 5.0191794697018521E-01
3R_19008220_SNP G A 0.075 12 148 0.903 9.0120401764199121E-01
3R_19008233_SNP C T 0.1569 24 129 0.8567 8.5239620531996207E-01
3R_19008237_SNP A C 0.1126 17 134 0.9097 9.0618180042126051E-01
3R_19008243_SNP T C 0.1154 18 138 0.1997 1.9103578942843769E-01
3R_19008264_DEL T TTCCACAATTAAAACATCCAGGGTTTTTATATCATTTTTCTTACATATTATCAAATTGTGGGTGC 0.1132 18 141 0.2855 2.7895099793923139E-01
3R_19008266_SNP G C 0.2121 28 104 0.9 8.9231391569614882E-01
3R_19008296_SNP A C 0.08955 12 122 0.9005 8.9279012333062613E-01
3R_19008323_SNP A G 0.08759 12 125 0.9838 9.8272970052052167E-01
3R_19008324_SNP A G 0.08029 11 126 0.8531 8.4316788176960433E-01
3R_19008330_SNP T A 0.1154 18 138 0.2804 2.7050861733257359E-01
3R_19008331_SNP G A 0.1146 18 139 0.2892 2.8005056072326517E-01
3R_19008338_SNP G C 0.2662 41 113 0.9776 9.7676467772743669E-01
3R_19008344_SNP A G 0.1699 26 127 0.9609 9.5953306059187760E-01
3R_19008361_SNP G A 0.1139 18 140 0.2078 1.9987302995640588E-01
3R_19008375_SNP T G 0.07643 12 145 0.7544 7.4852311992078335E-01
3R_19008384_SNP A T 0.4966 74 75 0.5748 5.5989595435194517E-01
3R_19008398_SNP C T 0.3147 45 98 0.6087 5.8892947195242684E-01
3R_19008444_DEL T CAAAA 0.05696 9 149 0.5899 5.8608245980875484E-01
3R_19008446_SNP C A 0.4453 61 76 0.9907 9.9017619713917804E-01
3R_19008450_SNP T C 0.3258 43 89 0.7805 7.6198928824956091E-01
3R_19008460_DEL C CTTATCTAAACAGCAAATAGACTTGGTACGC 0.2756 43 113 0.5289 5.1658701030059084E-01
3R_19008499_INS TTT C 0.1709 27 131 0.378 3.7068695495878123E-01
3R_19008504_SNP A G 0.172 27 130 0.3677 3.5930681380480567E-01
3R_19008516_SNP G A 0.2903 45 110 0.4825 4.6808624320129744E-01
3R_19008546_SNP A T 0.06369 10 147 0.7215 7.1457635374242923E-01
3R_19008552_SNP G A 0.4803 73 79 0.8115 8.0613733071629912E-01
3R_19008557_SNP C T 0.2119 32 119 0.8218 8.1447153263588268E-01
3R_19008894_SNP T C 0.06832 11 150 0.7377 7.3341396242698831E-01
3R_19008926_SNP C T 0.4467 67 83 0.7685 7.6125006666547801E-01
3R_19008983_SNP C A 0.06329 10 148 0.8506 8.4693907989039952E-01
3R_19009003_SNP A T 0.07006 11 146 0.7162 7.0857376106394832E-01
3R_19009049_SNP C A 0.3973 58 88 0.9862 9.8561946551996182E-01
3R_19009054_SNP G C 0.3087 46 103 0.5855 5.6906183388783549E-01
3R_19009066_SNP A T 0.3841 53 85 0.5534 5.2547831770030851E-01
3R_19009070_SNP T A 0.2532 39 115 0.4916 4.7493286340549645E-01
3R_19009079_SNP C T 0.4189 62 86 0.9374 9.3454628928585104E-01
3R_19009084_SNP A G 0.3553 54 98 0.9926 9.9231591992726720E-01
3R_19009096_SNP C T 0.4138 60 85 0.9721 9.7119615840302764E-01
3R_19009116_SNP T A 0.4324 64 84 0.8552 8.4961026899577508E-01
3R_19009120_SNP C T 0.3618 55 97 0.7301 7.2174614202855092E-01
3R_19009144_INS AA A 0.2336 32 105 0.9676 9.6546897445504631E-01
3R_19009228_SNP T C 0.05882 9 144 0.7918 7.8527329126193357E-01
3R_19009255_SNP C A 0.1582 25 133 0.4845 4.7558917281412427E-01
3R_19009345_SNP A G 0.109 17 139 0.4333 4.2277403653534285E-01
3R_19009489_SNP C T 0.255 38 111 0.4208 4.0112384743753349E-01
3R_19009538_SNP C T 0.366 56 97 0.7275 7.2101440142492335E-01
3R_19009555_SNP G A 0.141 22 134 0.6177 6.1117911355700527E-01
3R_19009591_SNP G T 0.3831 59 95 0.7468 7.4003433109851513E-01
3R_19009615_SNP T A 0.121 19 138 0.5557 5.4774447525137981E-01
3R_19009750_SNP A T 0.2697 41 111 0.3337 3.1441653272657699E-01
3R_19009792_SNP T G 0.4423 69 87 0.3127 2.9957407991139595E-01
3R_19009807_SNP A G 0.3618 55 97 0.3013 2.8254629338004256E-01
3R_19009911_SNP G T 0.4323 67 88 0.9484 9.4733735761106985E-01
3R_19009949_SNP T C 0.451 69 84 0.8826 8.7848305854594289E-01
3R_19009994_SNP T C 0.2105 32 120 0.9473 9.4575423831505201E-01
3R_19010024_SNP T C 0.4667 70 80 0.7271 7.1999568127018643E-01
3R_19010063_SNP G A 0.4333 65 85 0.5886 5.7621533904269018E-01
3R_19010090_SNP T C 0.2039 31 121 0.5769 5.6798342207758346E-01
3R_19010177_SNP A G 0.1711 26 126 0.7554 7.4747954291427676E-01
3R_19010204_SNP A C 0.3935 61 94 0.2547 2.4554207725003996E-01
3R_19010219_SNP T C 0.1456 23 135 0.1948 1.8385442027915588E-01
3R_19010240_SNP T C 0.2876 44 109 0.2351 2.1936626609769705E-01
3R_19010255_SNP A G 0.2857 44 110 0.2387 2.2387069754304267E-01
3R_19010363_SNP A G 0.1959 29 119 0.1301 1.1506634446307207E-01
3R_19010480_SNP T C 0.2614 40 113 0.9235 9.2091305536426460E-01
3R_19010561_SNP A G 0.2895 44 108 0.2088 1.9756662183835316E-01
3R_19010712_SNP C T 0.1863 30 131 0.467 4.6055266408277273E-01
3R_19010724_SNP T G 0.1824 29 130 0.4247 4.1529089909936445E-01
3R_19010727_SNP T A 0.2075 33 126 0.2997 2.9358213320864213E-01
3R_19010782_DEL T TT 0.1083 17 140 0.8365 8.3158787499061271E-01
3R_19010799_SNP G C 0.2051 32 124 0.3691 3.5531688697703567E-01
3R_19010813_INS G GG 0.4422 65 82 0.7717 7.7763192369254797E-01
3R_19010838_DEL T TC 0.3067 46 104 0.6231 6.1088631781732317E-01
3R_19010930_SNP A C 0.2129 33 122 0.2963 2.8372339019367043E-01
3R_19011069_SNP G A 0.1056 17 144 0.7862 7.9732249815226230E-01
3R_19011083_SNP A G 0.2986 43 101 0.8591 8.5178432161865847E-01
3R_19011412_SNP A C 0.08696 14 147 0.9185 9.1753218896639077E-01
3R_19011587_SNP C T 0.06918 11 148 0.3911 3.8202990780916024E-01
3R_19011589_SNP G C 0.3312 51 103 0.7006 6.9425725614039624E-01
3R_19011649_SNP T C 0.1241 18 127 0.4074 3.9143914240699962E-01
3R_19011696_SNP T A 0.4964 68 69 0.5747 5.5848351489460291E-01
3R_19011785_SNP A T 0.1169 18 136 0.1428 1.3020897016936617E-01
3R_19011791_INS TCTT T 0.09589 14 132 0.9205 9.2171288577542332E-01
3R_19011838_SNP A T 0.1333 20 130 0.4727 4.5488404920350101E-01
3R_19011902_SNP C T 0.2177 32 115 0.8832 8.7813531736598782E-01
3R_19011952_SNP C A 0.3786 53 87 0.5063 4.8210600581014185E-01
3R_19011956_SNP T G 0.102 15 132 0.2788 2.6663925227902152E-01
3R_19012038_SNP C T 0.2267 34 116 0.88 8.7548453432446960E-01
3R_19012039_SNP T A 0.2267 34 116 0.9124 9.0932204168851360E-01
3R_19012049_SNP C T 0.24 36 114 0.05501 4.6169904141499567E-02
3R_19012204_SNP T G 0.2026 31 122 0.7339 7.2887120266741068E-01
3R_19012365_SNP T A 0.08633 12 127 0.451 4.6076304438963767E-01
3R_19012454_DEL TGT T 0.2313 31 103 0.5655 5.7395652394806396E-01
3R_19012467_SNP T C 0.06962 11 147 0.9395 9.3828598687171583E-01
3R_19012468_SNP C G 0.4552 66 79 0.2122 1.8917730496436036E-01
3R_19012491_SNP G T 0.2276 33 112 0.7428 7.3286898851611071E-01
3R_19012536_SNP A G 0.1379 20 125 0.2236 2.0184627412061440E-01
3R_19012564_SNP A G 0.075 12 148 0.6553 6.4927401647481497E-01
3R_19012585_SNP G T 0.46 69 81 0.1731 1.6037984113099457E-01
3R_19012650_SNP C T 0.1467 22 128 0.1448 1.3206346049159035E-01
3R_19012651_SNP T A 0.366 56 97 0.5408 5.2922860944626449E-01
3R_19012665_SNP A T 0.05455 9 156 0.5461 5.4298769883257303E-01
3R_19012676_SNP A G 0.4416 68 86 0.1218 1.1188458356651165E-01
3R_19012679_DEL TG T 0.3262 46 95 0.5507 5.2686885443475506E-01
3R_19012798_SNP G A 0.09091 14 140 0.5148 5.0074411548424580E-01
3R_19012801_SNP T C 0.1026 16 140 0.7387 7.3029451702050352E-01
3R_19013061_SNP A G 0.3333 50 100 0.9044 9.0135599648562048E-01
3R_19013153_SNP T G 0.05556 9 153 0.7296 7.2856518067816001E-01
3R_19013406_SNP C T 0.349 52 97 0.3222 3.0420517234477673E-01
3R_19013558_SNP A T 0.3226 50 105 0.2086 1.9507055298952047E-01
3R_19013573_SNP C T 0.3161 49 106 0.1641 1.5118530608677827E-01
3R_19013585_SNP T C 0.3121 49 108 0.1929 1.8163182995699256E-01
3R_19013590_SNP A G 0.08589 14 149 0.5978 5.9295895585342673E-01
3R_19013674_SNP G C 0.3117 48 106 0.151 1.3836251897317275E-01
3R_19013716_SNP G A 0.3571 55 99 0.2154 2.0013594643722976E-01
3R_19013836_SNP C T 0.4267 64 86 0.8392 8.3242352413712306E-01
3R_19013997_SNP T C 0.2468 38 116 0.3383 3.2706991248951678E-01
3R_19014088_SNP T G 0.07534 11 135 0.8393 8.3131108874544779E-01
3R_19014348_SNP G A 0.1474 23 133 0.1042 9.5280000994941272E-02
3R_19014355_SNP G T 0.1529 24 133 0.121 1.1254702625170254E-01
3R_19014358_SNP A C 0.1258 19 132 0.152 1.3966651896313642E-01
3R_19014691_SNP T C 0.2662 41 113 0.8528 8.4762210364792012E-01
3R_19014867_SNP A G 0.09272 14 137 0.5541 5.3710233763532733E-01
3R_19015069_DEL G CTGGTGCTACT 0.2465 35 107 0.7256 7.1578184867430050E-01
3R_19015093_SNP T C 0.06875 11 149 0.1932 1.8542204366438086E-01
3R_19015104_SNP A T 0.1558 24 130 0.656 6.4778607816102529E-01
3R_19015175_SNP A T 0.2092 32 121 0.5246 5.0980839805243439E-01
3R_19015214_SNP A G 0.2143 33 121 0.4645 4.5012435545138252E-01
3R_19015298_SNP G A 0.3007 46 107 0.3239 3.0720664178798585E-01
3R_19015407_SNP G A 0.2632 40 112 0.2534 2.3523524633934789E-01
3R_19015430_SNP G T 0.1484 23 132 0.211 1.9661422785283666E-01
3R_19015451_SNP T C 0.1355 21 134 0.2436 2.2744914565824137E-01
3R_19015459_SNP A C 0.2597 40 114 0.182 1.6889254397235287E-01
3R_19015499_SNP G T 0.2484 38 115 0.2022 1.8869684665170439E-01
3R_19015510_SNP A C 0.1765 27 126 0.09449 8.2056090803157830E-02
3R_19015524_INS A ATA 0.1419 22 133 0.2024 1.8728922191962982E-01
3R_19015535_SNP G A 0.2752 41 108 0.1942 1.7663469791047304E-01
3R_19015704_SNP T C 0.06875 11 149 0.5644 5.5980488477238977E-01
3R_19015726_SNP C A 0.1125 18 142 0.4308 4.2189068050210388E-01
3R_19015730_SNP A T 0.3529 54 99 0.7724 7.6640681132254940E-01
3R_19015766_SNP T A 0.09259 15 147 0.3632 3.5577354411373596E-01
3R_19015825_SNP C T 0.09317 15 146 0.3489 3.4134399304988694E-01
3R_19015826_SNP A T 0.0875 14 146 0.3066 2.9761089164266363E-01
3R_19015831_SNP A G 0.3526 55 101 0.3543 3.4273189810876037E-01
3R_19015967_SNP T A 0.3816 58 94 0.2257 2.1085409563275559E-01
3R_19016098_SNP T G 0.3268 50 103 0.1813 1.6768902602531133E-01
3R_19016172_SNP C A 0.07453 12 149 0.1849 1.7711067778478484E-01
3R_19016309_SNP A G 0.05696 9 149 0.7498 7.4548862687252004E-01
3R_19016485_INS TTTTTTCT T 0.125 19 133 0.2313 2.1832390923173683E-01
3R_19016607_SNP G A 0.3716 55 93 0.3652 3.4691073269159689E-01
3R_19016689_DEL C CAC 0.05263 8 144 0.9941 9.9387628814474616E-01
3R_19016944_DEL T TT 0.1391 21 130 0.2398 2.2507436969706807E-01
3R_19016965_SNP G T 0.1854 28 123 0.1014 8.8199750331667826E-02
3R_19017022_SNP A T 0.08805 14 145 0.3783 3.6734072913308857E-01
3R_19017077_SNP A G 0.1062 17 143 0.2254 2.1579364808499379E-01
3R_19017204_SNP G A 0.1392 22 136 0.3091 3.0203328737702984E-01
3R_19017237_SNP C T 0.4122 61 87 0.7812 7.7313860800877421E-01
3R_19017240_SNP C T 0.1513 23 129 0.1676 1.4913090628692427E-01
3R_19017293_SNP G T 0.07742 12 143 0.5273 5.1641740929731694E-01
3R_19017308_SNP A C 0.2432 36 112 0.2164 1.9382294968372926E-01
3R_19017320_SNP T C 0.06536 10 143 0.5225 5.0795398302293893E-01
3R_19017326_SNP G A 0.25 38 114 0.2136 1.9695539038704024E-01
3R_19017358_SNP A G 0.1479 21 121 0.1622 1.4121826059586529E-01
3R_19017368_INS AC G 0.05195 8 146 0.5446 5.3613641987998184E-01
3R_19017519_SNP C T 0.2968 46 109 0.2706 2.6078271611623172E-01
3R_19017525_SNP T C 0.3032 47 108 0.3482 3.3545287263065915E-01
3R_19017546_SNP C A 0.05488 9 155 0.6654 6.6207198765672914E-01
3R_19017575_SNP T C 0.06173 10 152 0.7505 7.5256191696807817E-01
3R_19017599_SNP A G 0.08387 13 142 0.4501 4.3709137001085407E-01
3R_19017788_SNP T G 0.1711 26 126 0.9477 9.4552792135518782E-01
3R_19017884_SNP A G 0.2 31 124 0.8932 8.8982615731917980E-01
3R_19017898_SNP G A 0.09434 15 144 0.9105 9.0901057346458947E-01
3R_19018025_SNP G T 0.4184 59 82 0.9934 9.9318159991234722E-01
3R_19018027_SNP G A 0.2763 42 110 0.6543 6.4236941430749694E-01
3R_19018232_SNP T C 0.06081 9 139 0.8454 8.3915758174980493E-01
3R_19018235_SNP T C 0.209 28 106 0.4554 4.2201480687784043E-01
3R_19018261_SNP A G 0.3087 46 103 0.4568 4.3588707613575373E-01
3R_19018445_SNP A T 0.06211 10 151 0.654 6.4871429673501924E-01
3R_19018494_SNP C T 0.05161 8 147 0.3845 3.6820777573373997E-01
3R_19018526_SNP T A 0.06818 9 123 0.3112 2.6813209375623603E-01
3R_19018702_SNP C A 0.2403 37 117 0.8645 8.6029424235192353E-01
3R_19018749_SNP A C 0.1572 25 134 0.5376 5.3112224614478909E-01
3R_19018957_SNP T C 0.2857 42 105 0.6101 5.9090834803050707E-01
3R_19019073_DEL A AA 0.3399 52 101 0.8537 8.4803234998862020E-01
3R_19019095_SNP G C 0.05455 9 156 0.8069 8.0545498631521073E-01
3R_19019130_SNP A T 0.3946 58 89 0.6558 6.4614093507204928E-01
3R_19019258_SNP A T 0.4545 65 78 0.805 7.9434615151980059E-01
3R_19019299_INS TTC G 0.05455 9 156 0.7019 6.9975743261014434E-01
3R_19019327_INS GCTG G 0.1083 17 140 0.013 1.0470220167375952E-02
3R_19019350_DEL T TTT 0.0596 9 142 0.01401 1.0955161145449617E-02
3R_19019490_SNP A C 0.0679 11 151 0.7541 7.5022173387858737E-01
3R_19019614_SNP A G 0.1772 28 130 0.7086 7.0265247663560593E-01
3R_19019728_SNP T A 0.2786 39 101 0.7637 7.4790551265901972E-01
3R_19019741_SNP C T 0.1646 26 132 0.2356 2.2567459476721052E-01
3R_19019747_SNP T A 0.0679 11 151 0.3774 3.7011091545067043E-01
3R_19019756_DEL T TT 0.07143 11 143 0.278 2.6408999896281926E-01
3R_19019787_SNP T A 0.255 38 111 0.1187 1.3062707111289207E-01
3R_19019789_SNP C T 0.2517 38 113 0.1083 1.1713486894872860E-01
3R_19019818_SNP A G 0.3007 43 100 0.6884 6.7613115824538417E-01
3R_19019829_SNP G T 0.06452 10 145 0.3399 3.2563807164059888E-01
3R_19019893_SNP T G 0.4786 67 73 0.4774 4.4982564543305648E-01
3R_19019942_SNP T G 0.183 28 125 0.5652 5.5588383256834262E-01
3R_19019962_SNP G C 0.06579 10 142 0.7349 7.2529576096310711E-01
3R_19019978_DEL A ACA 0.3333 50 100 0.1725 1.5625584471801535E-01
3R_19020035_SNP A C 0.3 45 105 0.1922 2.0291139112204981E-01
3R_19020091_DEL A AAA 0.2829 43 109 0.4871 4.6888739991994766E-01
3R_19020102_SNP C T 0.2789 41 106 0.3569 3.3156404053270006E-01
3R_19020198_SNP C A 0.4172 63 88 0.9187 9.1636795073476351E-01
3R_19020280_INS GCG G 0.438 60 77 0.4356 4.5962548153142890E-01
3R_19020625_SNP G A 0.1517 22 123 0.6265 6.4562897840638089E-01
3R_19020654_DEL T AAG 0.1329 19 124 0.3988 3.8872365204104042E-01
3R_19020658_SNP T C 0.1319 19 125 0.5716 5.6596593648795457E-01
3R_19020659_SNP T G 0.137 20 126 0.9569 9.5549851486092596E-01
3R_19020661_SNP G T 0.1429 20 120 0.3381 3.2337669034459327E-01
3R_19020666_DEL G GGA 0.1523 23 128 0.7472 7.4096970140937013E-01
3R_19020686_SNP T A 0.08725 13 136 0.4411 4.2961813994298437E-01
3R_19020694_INS TT T 0.1268 18 124 0.1179 1.5263692031228193E-01
3R_19020739_SNP G T 0.2378 34 109 0.255 2.3475500880582545E-01
3R_19020819_SNP T A 0.08333 13 143 0.6886 6.7956394872652037E-01
3R_19020906_INS ACAAGAAAA A 0.2953 44 105 0.422 4.1984988456097205E-01
3R_19020911_DEL A AG 0.3108 46 102 0.6226 6.2000192151459599E-01
3R_19021008_INS C TTT 0.4834 73 78 0.0196 1.4704817261143014E-02
3R_19021021_SNP T C 0.3961 61 93 0.155 1.4168505163684175E-01
3R_19021023_SNP T G 0.4733 71 79 0.02738 2.1262203025645614E-02
3R_19021048_SNP G A 0.4359 68 88 0.2448 2.4239495885849704E-01
3R_19021064_SNP G A 0.07595 12 146 0.3844 3.7281330395504220E-01
3R_19021067_SNP C T 0.4276 65 87 0.2894 2.7248751930157966E-01
3R_19021172_SNP A G 0.08537 14 150 0.4688 4.6407632961446998E-01
3R_19021197_SNP G A 0.2887 41 101 0.1381 1.1270769968821059E-01
3R_19021208_SNP G C 0.331 48 97 0.2464 2.2783399750680355E-01
3R_19021209_SNP G T 0.3194 46 98 0.1698 1.4524230362359747E-01
3R_19021212_SNP C G 0.3333 49 98 0.2106 1.8697239946902688E-01
3R_19021253_SNP G A 0.1933 29 121 0.5771 5.6525354084408563E-01
3R_19021410_SNP A G 0.3071 43 97 0.461 4.3478769019871888E-01
3R_19021527_SNP C A 0.2434 37 115 0.9711 9.7013263860497034E-01
3R_19021536_SNP C T 0.3919 58 90 0.5381 5.4288360618041820E-01
3R_19021708_SNP T C 0.4636 70 81 0.1909 1.7837423144185482E-01
3R_19021711_SNP G C 0.4662 69 79 0.2272 2.1232396780784235E-01
3R_19021722_SNP C G 0.4079 62 90 0.2406 2.2823286797362385E-01
3R_19021746_SNP A T 0.1088 16 131 0.8113 8.0312670532776098E-01
3R_19021763_SNP A G 0.09868 15 137 0.8973 8.9358210619597267E-01
3R_19021836_SNP T A 0.1733 26 124 0.9142 9.1062054357798450E-01
3R_19021889_DEL A ATAA 0.1622 24 124 0.3738 3.7522301471299568E-01
3R_19021907_SNP A G 0.1384 22 137 0.5362 5.2917783801782470E-01
3R_19021926_SNP A G 0.1711 26 126 0.8448 8.3978012329398743E-01
3R_19021940_SNP T C 0.1013 16 142 0.5999 5.9263030611833933E-01
3R_19022007_SNP T G 0.1554 23 125 0.7607 7.4982257165536548E-01
3R_19022019_SNP A G 0.1321 21 138 0.05217 4.8086054828725126E-02
3R_19022027_SNP G A 0.1013 16 142 0.4831 4.7454314781895157E-01
3R_19022039_SNP G T 0.3933 59 91 0.3394 3.1687456020913507E-01
3R_19022042_SNP A G 0.3464 53 100 0.1281 1.1782199844569197E-01
3R_19022060_SNP A G 0.3831 59 95 0.2956 2.7984105270193937E-01
3R_19022061_SNP A G 0.1572 25 134 0.04268 3.9588779244251242E-02
3R_19022062_SNP A G 0.3831 59 95 0.329 3.1354049316215460E-01
3R_19022080_SNP G A 0.05031 8 151 0.4517 4.4436169560463368E-01
3R_19022117_SNP T C 0.1688 26 128 0.0525 4.6574706879964990E-02
3R_19022137_DEL AA A 0.1837 27 120 0.06629 5.8420438306548944E-02
3R_19022145_SNP T C 0.26 39 111 0.2441 2.2707758520952748E-01
3R_19022247_SNP G A 0.1582 25 133 0.04478 4.0941287114023443E-02
3R_19022272_SNP G C 0.2237 34 118 0.04724 4.0689955299957517E-02
3R_19022468_SNP G C 0.1 16 144 0.7314 7.3120003770382058E-01
3R_19022641_SNP G C 0.1582 25 133 0.1816 1.7377091159755342E-01
3R_19022642_SNP C A 0.1465 23 134 0.3631 3.5771101028021857E-01
3R_19022645_DEL A AAAT 0.1635 26 133 0.1974 1.9072634141270084E-01
3R_19022650_SNP T G 0.1646 26 132 0.1956 1.8762127931819350E-01
3R_19022661_SNP C T 0.1519 24 134 0.2658 2.5714686995316771E-01
3R_19022684_SNP C A 0.1603 25 131 0.06075 6.1104927263750448E-02
3R_19022696_SNP T C 0.1529 24 133 0.1202 1.2556933503378664E-01
3R_19022697_SNP C A 0.1529 24 133 0.1202 1.2556933503378664E-01
3R_19022704_INS ACCGTCTGTAAA A 0.1373 21 132 0.493 4.8409774356701540E-01
3R_19022735_SNP C T 0.1712 25 121 0.5054 4.8850693266919787E-01
3R_19022769_SNP C A 0.1871 29 126 0.1701 1.5941945226994181E-01
3R_19022773_SNP C A 0.1538 24 132 0.2516 2.4076104886560767E-01
3R_19022791_SNP G T 0.1494 23 131 0.205 1.9272465119759241E-01
3R_19022844_SNP T C 0.125 20 140 0.2395 2.2939213681920201E-01
3R_19023072_SNP G A 0.1818 26 117 0.5748 5.5325041369800387E-01
3R_19023198_SNP T C 0.2258 35 120 0.28 2.6555375540891835E-01
3R_19023240_SNP G A 0.05063 8 150 0.7793 7.7364772436385365E-01
3R_19023272_SNP C T 0.07362 12 151 0.8734 8.7223914252454271E-01
3R_19023411_SNP G A 0.2208 34 120 0.405 4.0100638476518247E-01
3R_19023510_SNP A G 0.4476 64 79 0.9647 9.6275021328562105E-01
3R_19023513_SNP T A 0.1224 18 129 0.7336 7.2118226195495039E-01
3R_19023555_SNP C T 0.05333 8 142 0.7486 7.3905501398702123E-01
3R_19023588_INS TCTACGGTTCTACGG T 0.2436 38 118 0.2462 2.3202760273403300E-01
3R_19023591_DEL T TCTATTTTTCT 0.242 38 119 0.3119 2.9934966018353681E-01
3R_19023646_SNP A G 0.4408 67 85 0.5479 5.3609237378880703E-01
3R_19023670_SNP T C 0.2157 33 120 0.4537 4.3896367135414749E-01
3R_19023756_SNP T G 0.1772 28 130 0.3753 3.6558207499272832E-01
3R_19023760_SNP A T 0.1795 28 128 0.4023 3.9092048047562589E-01
3R_19023772_SNP G T 0.3421 52 100 0.5216 5.3575395320605224E-01
3R_19023810_SNP G A 0.3268 50 103 0.7148 7.0784673440417345E-01
3R_19023811_SNP G A 0.3247 50 104 0.7474 7.4151307391666688E-01
3R_19023822_SNP C T 0.3203 49 104 0.5364 5.2216411731879475E-01
3R_19023986_SNP A C 0.1733 26 124 0.5103 4.9689902721107582E-01
3R_19023989_SNP A T 0.2267 34 116 0.6923 7.0892717290588969E-01
3R_19024142_SNP G A 0.4286 63 84 0.7826 7.9296778645016275E-01
3R_19024181_SNP T C 0.1961 30 123 0.8172 8.2851915655188435E-01
3R_19024308_SNP A T 0.1656 26 131 0.293 3.3054689703373630E-01
3R_19024363_SNP A C 0.2128 30 111 0.5616 5.7982015713615209E-01
3R_19024436_SNP C A 0.1575 23 123 0.3151 2.9396985958287103E-01
3R_19024500_INS AA G 0.06707 11 153 0.5856 5.8165793605198290E-01
3R_19024513_DEL A CC 0.06707 11 153 0.5856 5.8165793605198290E-01
3R_19024595_SNP A C 0.1014 15 133 0.6888 6.7456295287597867E-01
3R_19024709_INS GGAGAG G 0.09211 14 138 0.8103 8.0970160123264834E-01
3R_19024783_SNP A C 0.06875 11 149 0.3193 3.1033414189886277E-01
3R_19024926_SNP A G 0.1103 16 129 0.3959 3.6669700805045780E-01
3R_19024935_SNP A G 0.1772 28 130 0.2157 2.0689996916879472E-01
3R_19025018_SNP C T 0.2286 32 108 0.642 6.1948866852057538E-01
3R_19025167_INS CAA C 0.1364 21 133 0.4323 4.1846470910373368E-01
3R_19025263_SNP A C 0.1274 20 137 0.9425 9.4111042480419893E-01
3R_19025389_SNP G A 0.302 45 104 0.4764 4.5593793722162790E-01
3R_19025396_SNP T G 0.1835 29 129 0.9454 9.4395188142998598E-01
3R_19025468_SNP T C 0.2886 43 106 0.8555 8.4895367983360293E-01
3R_19025558_SNP T G 0.12 18 132 0.8077 7.9975621916267958E-01
3R_19025586_SNP A G 0.1111 17 136 0.964 9.6282219872533925E-01
3R_19025598_SNP A G 0.1258 19 132 0.8043 7.9675438466557658E-01
3R_19025600_SNP C G 0.1133 17 133 0.8549 8.4880365677594183E-01
3R_19025608_SNP A T 0.1133 17 133 0.7443 7.3374325919935268E-01
3R_19025619_SNP G A 0.1104 17 137 0.8646 8.6066140230088395E-01
3R_19025624_SNP A G 0.125 19 133 0.7369 7.3325061727890717E-01
3R_19025633_DEL A AC 0.08108 12 136 0.8388 8.3130917477279787E-01
3R_19025635_DEL A AAG 0.08108 12 136 0.8388 8.3130917477279787E-01
3R_19025653_SNP A C 0.1258 19 132 0.7981 7.9037768192992242E-01
3R_19025673_SNP T G 0.298 45 106 0.6256 6.1311593919396479E-01
3R_19025678_SNP A T 0.1267 19 131 0.8355 8.2889882257316805E-01
3R_19025679_SNP C T 0.1267 19 131 0.9388 9.3637057547922231E-01
3R_19025684_SNP G A 0.0559 9 152 0.7424 7.3757016757270621E-01
3R_19025689_SNP A T 0.1184 18 134 0.7822 7.7427670581679620E-01
3R_19025691_DEL T TCTTACCGCA 0.1184 18 134 0.7822 7.7427670581679620E-01
3R_19025704_SNP A G 0.1447 22 130 0.6352 6.2269997993274706E-01
3R_19025709_SNP T C 0.1126 17 134 0.7262 7.1562455043328310E-01
3R_19025710_DEL T TC 0.1118 17 135 0.8034 7.9580236742305632E-01
3R_19025731_SNP A G 0.1104 17 137 0.7897 7.8280161439980311E-01
3R_19025732_SNP A G 0.1111 17 136 0.782 7.7431319540722476E-01
3R_19025735_SNP T A 0.1118 17 135 0.8009 7.9311614305442824E-01
3R_19025751_SNP G A 0.1184 18 134 0.7975 7.9066109346701752E-01
3R_19025752_SNP C A 0.1176 18 135 0.8593 8.5437733178111042E-01
3R_19025755_SNP T G 0.473 70 78 0.8184 8.0984840960554849E-01
3R_19025774_SNP C T 0.1307 20 133 0.8873 8.8353411441953933E-01
3R_19025804_SNP C A 0.4305 65 86 0.831 8.2525516262629905E-01
3R_19025808_SNP G A 0.4342 66 86 0.9462 9.4423749569583193E-01
3R_19025818_SNP C T 0.4342 66 86 0.9146 9.1158171854356818E-01
3R_19025820_SNP T A 0.4314 66 87 0.935 9.3285622061415052E-01
3R_19025822_SNP C G 0.4342 66 86 0.9869 9.8648413597374074E-01
3R_19025840_SNP A C 0.3067 46 104 0.6843 6.7488930531853475E-01
3R_19025988_SNP A T 0.3946 58 89 0.7117 6.9825647021988435E-01
3R_19026044_DEL TT T 0.1284 19 129 0.673 6.8250118977164220E-01
3R_19026059_SNP A G 0.4183 64 89 0.5988 5.8531214585754365E-01
3R_19026067_SNP C T 0.1258 20 139 0.6411 6.3256051862799412E-01
3R_19026092_SNP T C 0.4172 63 88 0.6838 6.7550726686781948E-01
3R_19026449_SNP G T 0.06875 11 149 0.7557 7.5294900481360549E-01
3R_19026462_SNP G T 0.2857 42 105 0.4874 4.9916323910149574E-01
3R_19026496_SNP G A 0.0915 14 139 0.7166 7.0936311221259873E-01
3R_19026518_SNP A G 0.4545 70 84 0.4966 4.8591694221258341E-01
3R_19026520_SNP G T 0.451 69 84 0.5742 5.7285568658658770E-01
3R_19026522_SNP A G 0.2273 35 119 0.7669 7.6276445110165136E-01
3R_19026535_DEL TT T 0.3333 46 92 0.553 5.3600819425100577E-01
3R_19026661_SNP A T 0.2055 30 116 0.2394 2.1878218855802412E-01
3R_19026728_SNP C G 0.3775 57 94 0.9766 9.7574896389485333E-01
3R_19026847_SNP T C 0.1392 22 136 0.3587 3.4935081205991192E-01
3R_19026904_SNP A G 0.3311 50 101 0.5483 5.3358214730401188E-01
3R_19026993_SNP A C 0.1987 31 125 0.489 4.7642529199817540E-01
3R_19027025_INS T TTTGC 0.2449 36 111 0.5191 4.9784258627285205E-01
3R_19027160_SNP G C 0.08497 13 140 0.6984 6.9002247978661346E-01
3R_19027193_SNP T C 0.08917 14 143 0.7219 7.1654724031113348E-01
3R_19027291_SNP T C 0.4467 67 83 0.2819 2.6128111527156628E-01
3R_19027347_SNP G C 0.2838 42 106 0.8171 8.1200614735322096E-01
3R_19027348_SNP T G 0.1006 16 143 0.4185 4.1100557447283637E-01
3R_19027374_SNP A G 0.2697 41 111 0.4836 4.6619542236549827E-01
3R_19027383_SNP C T 0.05521 9 154 0.488 4.8535183098611445E-01
3R_19027405_SNP T C 0.3046 46 105 0.6827 6.6887948859422808E-01
3R_19027421_SNP T A 0.3113 47 104 0.678 6.6502501659893398E-01
3R_19027432_SNP G T 0.2905 43 105 0.9848 9.8403979658086260E-01
3R_19027436_SNP T A 0.3197 47 100 0.7929 7.8230813283951051E-01
3R_19027474_SNP G A 0.4558 67 80 0.9887 9.8818287247763059E-01
3R_19027494_SNP G A 0.2897 42 103 0.5592 5.3970062951349451E-01
3R_19027566_SNP C T 0.3377 52 102 0.4648 4.4935079906558062E-01
3R_19027611_SNP C G 0.4662 69 79 0.2037 1.8662434726849253E-01
3R_19027775_SNP T A 0.1667 26 130 0.4151 4.0340325794928755E-01
3R_19027816_SNP T A 0.1677 26 129 0.8358 8.3410376723627400E-01
3R_19027821_SNP C T 0.298 45 106 0.7601 7.5033502682869224E-01
3R_19027880_SNP T G 0.06875 11 149 0.9594 9.5877746087380855E-01
3R_19027952_SNP A G 0.4097 59 85 0.6275 6.0915837476367640E-01
3R_19027962_SNP G A 0.4207 61 84 0.4766 4.5643509564765528E-01
3R_19027968_SNP T C 0.4014 59 88 0.4154 3.9292540295818457E-01
3R_19028112_SNP C A 0.1457 22 129 0.4069 3.9029032958883703E-01
3R_19028124_SNP G A 0.4765 71 78 0.1364 1.2012966774515588E-01
3R_19028154_SNP A G 0.1503 23 130 0.5732 5.5915998931862598E-01
3R_19028168_SNP T A 0.08861 14 144 0.6254 6.1697349655264677E-01
3R_19028180_SNP A G 0.2138 34 125 0.5368 5.3117710698481957E-01
3R_19028221_SNP T G 0.0559 9 152 0.7206 7.1637108454504128E-01
3R_19028283_SNP G A 0.2192 32 114 0.4172 3.9284974963655850E-01
3R_19028331_SNP A T 0.1125 18 142 0.9314 9.3015583300032689E-01
3R_19028373_SNP A T 0.2905 43 105 0.6062 5.8923618906390329E-01
3R_19028393_SNP C A 0.05556 9 153 0.2681 2.6028942071669470E-01
3R_19028444_SNP G T 0.05882 9 144 0.6896 6.7978017334557772E-01
3R_19028541_SNP T A 0.3194 46 98 0.952 9.4947704309498560E-01
3R_19028592_SNP A G 0.2338 36 118 0.2591 2.4217059301726340E-01
3R_19028598_SNP C T 0.06875 11 149 0.8368 8.3362060797854665E-01
3R_19028607_SNP G T 0.1644 24 122 0.9679 9.6638312365055012E-01
3R_19028736_SNP G T 0.363 53 93 0.3598 3.4311054009579334E-01
3R_19028826_SNP T C 0.1538 24 132 0.4021 3.8957059034093233E-01
3R_19028832_SNP G T 0.2303 35 117 0.7042 6.9419909867189200E-01
3R_19028925_SNP A G 0.2092 32 121 0.4089 3.9043925938711166E-01
3R_19029128_SNP T C 0.1049 17 145 0.8346 8.3268258637886305E-01
3R_19029150_SNP A G 0.2671 39 107 0.2581 2.3332797564922558E-01
3R_19029153_SNP T A 0.2621 38 107 0.2771 2.5060984582092272E-01
3R_19029195_SNP A T 0.329 51 104 0.3868 3.7468825691791718E-01
3R_19029201_SNP A C 0.3203 49 104 0.4773 4.6803758834265352E-01
3R_19029204_SNP T A 0.32 48 102 0.5584 5.4750960112220293E-01
3R_19029264_SNP T C 0.3611 52 92 0.8371 8.3237287125277504E-01
3R_19029275_SNP T C 0.4138 60 85 0.3638 3.4216424829855285E-01
3R_19029435_SNP C T 0.4437 67 84 0.9554 9.5434388480361387E-01
3R_19029517_SNP C G 0.4371 66 85 0.7473 7.3863081029892119E-01
3R_19029546_SNP T C 0.4211 64 88 0.9396 9.3781557616354827E-01
3R_19029552_SNP G A 0.4481 69 85 0.8992 8.9690717835895861E-01
3R_19029609_SNP C T 0.1908 29 123 0.2076 1.9121301197587537E-01
3R_19029624_SNP T C 0.2078 32 122 0.3082 3.3051132907159009E-01
3R_19029666_SNP C G 0.2041 30 117 0.2444 2.2004922469204813E-01
3R_19029814_SNP G C 0.1731 27 129 0.2327 2.1918323954242303E-01
3R_19029853_SNP A C 0.4286 63 84 0.3359 3.6327223984679180E-01
3R_19029858_SNP T G 0.07975 13 150 0.2081 2.0252087411553810E-01
3R_19029915_SNP C T 0.1456 23 135 0.6651 6.5964124500994803E-01
3R_19030007_SNP T C 0.1447 23 136 0.5238 5.1503037640431193E-01
3R_19030021_SNP A G 0.1338 21 136 0.5889 5.8016628508296653E-01
3R_19030059_SNP C T 0.2885 45 111 0.5983 5.8836255996295661E-01
3R_19030382_DEL A AAA 0.09804 15 138 0.6655 6.6062083243426373E-01
3R_19030436_SNP C T 0.3129 46 101 0.7184 7.0594825657833082E-01
3R_19030437_SNP T C 0.3311 49 99 0.6425 6.2765739623426542E-01
3R_19030449_INS GTT G 0.3014 44 102 0.2508 2.3873777932540152E-01
3R_19030560_SNP G T 0.3642 55 96 0.7656 7.5605389613886009E-01
3R_19030572_SNP A T 0.4305 65 86 0.9403 9.3782434950644278E-01
3R_19030577_SNP C A 0.4183 64 89 0.5905 5.7505152795708514E-01
3R_19030580_INS AT A 0.4408 67 85 0.8498 8.4332004622072065E-01
3R_19030584_SNP T C 0.4452 69 86 0.8316 8.2596114883971494E-01
3R_19030611_SNP C T 0.3922 60 93 0.7253 7.1786378264358053E-01
3R_19030623_SNP A C 0.2244 35 121 0.6724 6.6381153180071117E-01
3R_19030682_DEL AGCCTTGCTACAAGTAA A 0.4768 72 79 0.6116 6.0347147328764050E-01
3R_19030704_SNP C A 0.4868 74 78 0.6249 6.1282708083287174E-01
3R_19030710_SNP C A 0.1132 18 141 0.5619 5.5523122452474527E-01
3R_19030718_SNP T C 0.3442 53 101 0.8701 8.6532547093037959E-01
3R_19030740_SNP G A 0.3354 53 105 0.7836 7.7818020675940502E-01
3R_19030758_SNP C G 0.121 19 138 0.6487 6.4111502711145085E-01
3R_19030759_SNP A G 0.4803 73 79 0.4933 4.7788166966483725E-01
3R_19030793_SNP A G 0.4903 76 79 0.4917 4.7709378485075327E-01
3R_19030803_SNP C A 0.3836 61 98 0.2786 2.6798364816037346E-01
3R_19030873_INS G GCTG 0.3944 56 86 0.6147 6.0859681163732970E-01
3R_19030922_SNP T G 0.3097 48 107 0.0149 1.2652725237585285E-02
3R_19030975_SNP G A 0.5 75 75 0.02758 2.3045913156811579E-02
3R_19030981_INS AA A 0.07317 12 152 0.1815 1.7957780931323519E-01
3R_19030988_SNP A C 0.4828 70 75 0.0566 4.7086204178122593E-02
3R_19031024_SNP G A 0.4236 61 83 0.2611 2.3773852899238801E-01
3R_19031059_SNP G T 0.268 41 112 0.6452 6.5706009864454817E-01
3R_19031124_SNP A T 0.2075 33 126 0.05747 5.4449133468072251E-02
3R_19031182_SNP G A 0.4014 57 85 0.3101 2.8294720324656597E-01
3R_19031187_SNP C A 0.4085 58 84 0.3582 3.3087297791034020E-01
3R_19031203_SNP C T 0.06748 11 152 0.4523 4.5205613208897788E-01
3R_19031255_SNP C T 0.3333 51 102 0.01522 1.2624849937088152E-02
3R_19031257_SNP A G 0.3224 49 103 0.02004 1.9042129495096427E-02
3R_19031261_SNP A T 0.05455 9 156 0.2976 2.9392913493256057E-01
3R_19031263_SNP A G 0.3448 50 95 0.02246 1.8763836218256214E-02
3R_19031271_SNP A G 0.1974 30 122 0.1572 1.4320723477127439E-01
3R_19031360_SNP G C 0.1538 24 132 0.07107 6.4922714547086993E-02
3R_19031378_SNP G A 0.07237 11 141 0.2232 2.0586125144636180E-01
3R_19031497_DEL C CTT 0.2585 38 109 0.1136 9.6620031633492198E-02
3R_19031622_SNP A G 0.1667 26 130 0.2434 2.7986337357232638E-01
3R_19031701_SNP C A 0.4867 73 77 0.9024 8.9755022518799432E-01
3R_19031760_DEL A AG 0.07285 11 140 0.5506 5.3390563549921788E-01
3R_19031777_DEL C CAGATGTGACC 0.2117 29 108 0.5838 5.5725406035179970E-01
3R_19031839_SNP A T 0.3052 47 107 0.2543 2.3961233030390228E-01
3R_19031843_SNP G A 0.08 12 138 0.4623 4.4217875176705579E-01
3R_19031859_SNP A T 0.1126 17 134 0.439 4.1981662051927260E-01
3R_19031863_SNP T C 0.07895 12 140 0.6217 6.0807135712178106E-01
3R_19031883_SNP A C 0.2152 34 124 0.752 7.4616743346644376E-01
3R_19031922_SNP C A 0.3247 50 104 0.9194 9.1708201457266858E-01
3R_19031959_SNP A G 0.2645 41 114 0.813 8.0701964337065513E-01
3R_19032020_SNP G C 0.2532 39 115 0.6414 6.2923258724428610E-01
3R_19032073_SNP A G 0.08125 13 147 0.5862 5.7873870852419751E-01
3R_19032122_DEL A ATTGCATA 0.05063 8 150 0.8481 8.4495523927454552E-01
3R_19032148_DEL AG A 0.4503 68 83 0.1521 1.3473599648286538E-01
3R_19032308_SNP A T 0.1761 28 131 0.4903 4.8332130152244757E-01
3R_19032323_SNP A C 0.4211 64 88 0.2166 2.0161517272181617E-01
3R_19032358_SNP G T 0.2115 33 123 0.09638 8.9386378196344984E-02
3R_19032393_SNP G A 0.2549 39 114 0.1702 1.6656846518815704E-01
3R_19032438_SNP C G 0.0559 9 152 0.6743 6.6907326946939616E-01
3R_19032493_SNP T G 0.075 12 148 0.5229 5.1485754557352759E-01
3R_19032510_SNP G A 0.4323 67 88 0.2861 2.7072138152070535E-01
3R_19032608_SNP T A 0.1358 22 140 0.6839 6.7892616296533026E-01
3R_19032639_SNP G A 0.07006 11 146 0.4719 4.6064516181824644E-01
3R_19032697_SNP T A 0.1146 18 139 0.888 8.8555357500804033E-01
3R_19032720_SNP A G 0.4865 72 76 0.3232 3.0225260387638986E-01
3R_19032767_DEL C CC 0.05063 8 150 0.8739 8.7068211148395591E-01
3R_19032805_SNP A G 0.1447 23 136 0.821 8.1804403341826959E-01
3R_19032884_SNP T C 0.3052 47 107 0.7758 7.6905767331497255E-01
3R_19032902_SNP T C 0.06289 10 149 0.2363 2.2939061642468572E-01
3R_19032923_SNP G A 0.3935 61 94 0.8011 7.9399190174428236E-01
3R_19032956_SNP G C 0.3882 59 93 0.7415 7.3469703879739789E-01
3R_19032957_SNP T C 0.1883 29 125 0.9161 9.1490921445650786E-01
3R_19033014_SNP A G 0.125 20 140 0.84 8.3835763758275339E-01
3R_19033113_DEL C CTTTC 0.2899 40 98 0.3588 3.2602620234737500E-01
3R_19033187_SNP A G 0.1742 27 128 0.7797 7.7272714183198055E-01
3R_19033223_SNP G A 0.3893 58 91 0.4948 4.7689126337944820E-01
3R_19033302_SNP C A 0.2895 44 108 0.9699 9.6901881539301826E-01
3R_19033314_SNP A G 0.4041 59 87 0.7695 7.5847530044363221E-01
3R_19033346_SNP C A 0.4768 72 79 0.4676 4.4659706286052236E-01
3R_19033454_SNP G A 0.3919 58 90 0.9875 9.8690302056801382E-01
3R_19033489_SNP T C 0.3581 53 95 0.4075 4.2853140535722023E-01
3R_19033495_SNP C T 0.2166 34 123 0.8894 8.8698789998130267E-01
3R_19033517_INS CTC C 0.25 33 99 0.4389 4.0893194253967990E-01
3R_19033538_SNP T A 0.3243 48 100 0.9035 8.9907558878493976E-01
3R_19033552_SNP T C 0.331 47 95 0.7159 6.9852464677160264E-01
3R_19033554_SNP C T 0.3287 47 96 0.8687 8.6104857238621224E-01
3R_19033727_SNP T C 0.1824 27 121 0.7976 7.9017599547519879E-01
3R_19033763_SNP C A 0.3676 50 86 0.6714 6.6999646047382488E-01
3R_19033768_SNP C A 0.1571 22 118 0.5114 4.9567487412769007E-01
3R_19033786_SNP G T 0.1274 20 137 0.4397 4.3355465100668700E-01
3R_19033798_SNP A G 0.2185 33 118 0.5881 5.7696694861969089E-01
3R_19033818_SNP T A 0.1013 16 142 0.04826 4.2799138890972831E-02
3R_19033828_SNP G T 0.05696 9 149 0.2965 2.8415007786592539E-01
3R_19033829_SNP C G 0.06289 10 149 0.3477 3.3688564802065124E-01
3R_19033835_SNP T C 0.05769 9 147 0.09389 8.5872764914401323E-02
3R_19034058_SNP T C 0.09211 14 138 0.2379 2.2701487653089991E-01
3R_19034093_DEL C CTGCCCTGCCA 0.06667 10 140 0.362 3.4319163785935147E-01
3R_19034116_SNP C T 0.2532 39 115 0.5104 5.0049177886375829E-01
3R_19034123_INS AC A 0.1242 20 141 0.5594 5.5219657375627407E-01
3R_19034124_SNP C G 0.4577 65 77 0.7879 7.7744615861948929E-01
3R_19034126_SNP G C 0.1883 29 125 0.2259 2.1044672554679933E-01
3R_19034292_SNP C T 0.1613 25 130 0.2911 2.7871698686494950E-01
3R_19034373_SNP T C 0.1373 21 132 0.2998 2.8651270164846265E-01
3R_19034563_SNP C A 0.4786 67 73 0.7796 7.7940583774078864E-01
3R_19034564_SNP C T 0.4718 67 75 0.78 7.7944155520235114E-01
3R_19034629_SNP A G 0.2256 30 103 0.7604 7.7249137465300610E-01
3R_19034683_SNP C T 0.1887 30 129 0.6112 6.0651203611234172E-01
3R_19034687_SNP A G 0.1019 16 141 0.1453 1.3823182401186940E-01
3R_19034693_SNP G A 0.2867 43 107 0.4953 4.7890003719464347E-01
3R_19034716_SNP G A 0.1176 18 135 0.592 6.1650039923765942E-01
3R_19034726_SNP A C 0.1307 20 133 0.6129 6.0150676437675266E-01
3R_19034753_SNP C A 0.1656 25 126 0.7333 7.2439866663086594E-01
3R_19034755_SNP G A 0.2993 44 103 0.8207 8.1214963770375137E-01
3R_19034765_SNP G A 0.1284 19 129 0.2933 2.7362565876232792E-01
3R_19034780_SNP T C 0.3108 46 102 0.897 8.9306210486910820E-01
3R_19034789_SNP G A 0.1959 29 119 0.9715 9.7030372396655162E-01
3R_19034794_SNP T C 0.3066 42 95 0.5442 5.1839977301560436E-01
3R_19034796_SNP A G 0.1569 24 129 0.9701 9.6927730750347352E-01
3R_19034804_SNP A C 0.3857 54 86 0.7085 7.2087077077232919E-01
3R_19034818_SNP T G 0.4933 74 76 0.6119 5.9899915714214891E-01
3R_19034822_SNP A C 0.1053 16 136 0.738 7.5331072218296180E-01
3R_19034837_SNP T A 0.4 60 90 0.5592 5.8229566028281732E-01
3R_19035018_SNP A G 0.06369 10 147 0.22 2.1020516120843857E-01
3R_19035020_SNP C A 0.06329 10 148 0.2207 2.1227450551241855E-01
3R_19035031_SNP C T 0.4497 67 82 0.08351 7.0614076578624466E-02
3R_19035113_SNP A G 0.2318 35 116 0.7184 7.0934842129253606E-01
3R_19035153_SNP A G 0.3145 50 109 0.4225 4.1121637613921769E-01
3R_19035154_SNP G A 0.3097 48 107 0.533 5.2096319862245766E-01
3R_19035159_SNP G A 0.1282 20 136 0.811 8.0750313270674845E-01
3R_19035165_SNP G C 0.06135 10 153 0.7683 7.6592861287345437E-01
3R_19035174_SNP A G 0.06135 10 153 0.7683 7.6592861287345437E-01
3R_19035175_SNP T A 0.4868 74 78 0.6261 6.1148072072969095E-01
3R_19035202_SNP G A 0.449 66 81 0.7252 7.1340825514801320E-01
3R_19035221_SNP A T 0.2766 39 102 0.1209 9.9071928411895716E-02
3R_19035223_SNP T G 0.3662 52 90 0.1688 1.4144757705071676E-01
3R_19035260_SNP T A 0.05696 9 149 0.6822 6.7600637114733164E-01
3R_19035270_SNP T C 0.0625 10 150 0.7112 7.0721956182152346E-01
3R_19035408_SNP A G 0.2611 41 116 0.9165 9.1399357725857933E-01
3R_19035491_INS CGAC C 0.2222 34 119 0.2664 2.9898062551903126E-01
3R_19035504_SNP G A 0.28 42 108 0.657 6.4469291628079017E-01
3R_19035614_SNP A G 0.06832 11 150 0.8334 8.3071826145396954E-01
3R_19035762_SNP C A 0.3711 59 100 0.6205 6.1634436407189319E-01
3R_19035766_SNP A G 0.3742 58 97 0.491 4.9368072140279140E-01
3R_19035767_SNP G A 0.3694 58 99 0.632 6.2638871336055746E-01
3R_19035951_SNP T C 0.2174 35 126 0.3009 2.9199872596817589E-01
3R_19035976_SNP T C 0.3816 58 94 0.5491 5.3180742956418325E-01
3R_19035978_SNP C T 0.3725 57 96 0.6013 5.8812221756509397E-01
3R_19036032_SNP G A 0.3333 49 98 0.4133 3.8818607103281877E-01
3R_19036033_SNP T A 0.3288 48 98 0.5036 4.8009671745155647E-01
3R_19036042_SNP A C 0.449 66 81 0.03866 3.1464287775938217E-02
3R_19036057_SNP C G 0.2194 34 121 0.04688 4.0326273946142126E-02
3R_19036071_SNP A G 0.2483 37 112 0.5652 5.5236072994560281E-01
3R_19036075_SNP C G 0.2333 35 115 0.4524 4.3672297832477303E-01
3R_19036123_SNP A T 0.3893 58 91 0.6357 6.5684755258422323E-01
3R_19036181_SNP G C 0.4113 58 83 0.821 8.2766991587471883E-01
3R_19036258_SNP C G 0.2416 36 113 0.7231 7.1513647050202489E-01
3R_19036260_SNP T C 0.2365 35 113 0.9614 9.6028958875810289E-01
3R_19036304_SNP G A 0.1558 24 130 0.5857 5.8392748778754366E-01
3R_19036425_SNP A G 0.05594 8 135 0.9815 9.8039250516690746E-01
3R_19036516_SNP C T 0.3067 46 104 0.8292 8.2588046980028462E-01
3R_19036578_SNP T A 0.0915 14 139 0.01533 1.2666126485967240E-02
3R_19036600_SNP A G 0.07006 11 146 0.004609 4.1439847156678018E-03
3R_19036669_SNP C T 0.0641 10 146 0.6578 6.4831546988114086E-01
3R_19036673_SNP T C 0.06369 10 147 0.6441 6.3526191684070210E-01
3R_19036674_SNP T C 0.06918 11 148 0.8349 8.3128462238575263E-01
3R_19036687_DEL G GG 0.3592 51 91 0.3219 2.9212550444862062E-01
3R_19036690_SNP A G 0.331 48 97 0.5087 4.8835433676936191E-01
3R_19036814_SNP A C 0.3421 52 100 0.7634 7.5559430987092180E-01
3R_19036864_SNP C T 0.3733 56 94 0.8653 8.6038702977765980E-01
3R_19036900_SNP A G 0.2467 37 113 0.2769 2.5699961018128137E-01
3R_19037144_DEL CAA C 0.1408 20 122 0.8065 8.0639326051807758E-01
3R_19037162_SNP G T 0.08974 14 142 0.8374 8.3303500884052373E-01
3R_19037203_SNP G A 0.3378 50 98 0.4126 3.9338676073563794E-01
3R_19037291_SNP T G 0.2194 34 121 0.9841 9.8369574491487788E-01
3R_19037293_DEL C CC 0.1064 15 126 0.5869 6.1813966188009573E-01
3R_19037296_INS CCT C 0.08029 11 126 0.4114 4.4683624314044001E-01
3R_19037350_SNP T C 0.1447 22 130 0.9775 9.7665715209403803E-01
3R_19037364_SNP G T 0.2 30 120 0.8258 8.1971886970921792E-01
3R_19037368_SNP G A 0.2 30 120 0.7332 7.4385563706345958E-01
3R_19037542_SNP G A 0.09938 16 145 0.346 3.3822350200514539E-01
3R_19037652_SNP T C 0.08228 13 145 0.7857 7.8285790792768917E-01
3R_19037664_SNP A G 0.2414 35 110 0.7682 7.5687639957133235E-01
3R_19037726_SNP C A 0.3268 50 103 0.5068 4.9491727381032291E-01
3R_19037735_DEL A AGCCTACCGAA 0.3484 54 101 0.5521 5.4151354133373508E-01
3R_19037763_SNP A T 0.3553 54 98 0.492 4.8865936789445119E-01
3R_19037782_SNP A G 0.3931 57 88 0.8413 8.3431084074175244E-01
3R_19038071_SNP G A 0.3265 48 99 0.8522 8.4620868011734496E-01
3R_19038086_INS GT A 0.3067 46 104 0.9783 9.7755329190834517E-01
3R_19038088_SNP C T 0.3041 45 103 0.9254 9.2256724293300518E-01
3R_19038092_SNP G T 0.223 33 115 0.7368 7.2588860196705673E-01
3R_19038101_SNP T A 0.3125 45 99 0.948 9.4547842836878571E-01
3R_19038103_SNP G A 0.3007 43 100 0.6571 6.6139577094744129E-01
3R_19038131_SNP C G 0.09677 15 140 0.8506 8.4650031893575506E-01
3R_19038162_DEL A AA 0.0625 10 150 0.787 7.8397923807830905E-01
3R_19038167_SNP T G 0.09868 15 137 0.5407 5.2694980083232490E-01
3R_19038168_SNP C A 0.3741 55 92 0.5044 4.8633891238278459E-01
3R_19038208_SNP T C 0.3699 54 92 0.4797 4.6088491681556276E-01
3R_19038218_SNP C A 0.3377 51 100 0.2213 2.0784653335573611E-01
3R_19038237_DEL C AA 0.3022 42 97 0.2765 2.4600432255947235E-01
3R_19038341_SNP T C 0.0625 10 150 0.7227 7.1758545290628706E-01
3R_19038364_SNP A G 0.1456 23 135 0.7725 7.6704538440162850E-01
3R_19038460_SNP A G 0.06667 10 140 0.0283 2.2222721307896764E-02
3R_19038489_SNP G A 0.2781 42 109 0.344 3.2557979882413135E-01
3R_19038647_SNP C T 0.08805 14 145 0.7553 7.5029631290536991E-01
3R_19038655_SNP G A 0.2397 35 111 0.2096 1.9279893483397093E-01
3R_19038656_SNP T C 0.1195 19 140 0.106 9.9258479287410939E-02
3R_19038740_DEL G GG 0.4052 62 91 0.2738 2.5648377292558233E-01
3R_19038778_SNP C G 0.3537 52 95 0.0799 7.1433254501367727E-02
3R_19038802_SNP T G 0.3161 49 106 0.4347 4.3378086455106302E-01
3R_19039027_SNP G T 0.4631 69 80 0.365 3.4646792677770288E-01
3R_19039468_SNP C A 0.1467 22 128 0.2055 1.9144828084404375E-01
3R_19039518_SNP C G 0.0625 10 150 0.9342 9.3291627900543528E-01
3R_19039564_SNP G C 0.4589 67 79 0.2684 2.4333421153231360E-01
3R_19039602_SNP G C 0.44 66 84 0.2147 1.9548070643633975E-01
3R_19039662_SNP A G 0.2434 37 115 0.8688 8.6354676814373155E-01
3R_19039672_SNP G T 0.05696 9 149 0.7672 7.6216343828255417E-01
3R_19039683_SNP A G 0.2571 36 104 0.8958 8.8840205438485986E-01
3R_19039689_SNP T C 0.2303 35 117 0.6163 6.0365188223453248E-01
3R_19039838_SNP G T 0.05031 8 151 0.3987 3.9715878185085385E-01
3R_19039864_SNP C T 0.3813 53 86 0.38 3.4908165149699366E-01
3R_19039875_SNP G A 0.1503 23 130 0.7749 7.9022898598802616E-01
3R_19039980_SNP A C 0.07595 12 146 0.6556 6.4857862191225779E-01
3R_19039981_SNP T C 0.08125 13 147 0.6503 6.4403098989605490E-01
3R_19039993_SNP T G 0.2746 39 103 0.6677 6.5621498436280923E-01
3R_19040151_SNP T A 0.4558 67 80 0.3289 3.1066487699071443E-01
3R_19040265_SNP A T 0.1013 16 142 0.3856 3.7748858787688411E-01
3R_19040287_SNP A C 0.06135 10 153 0.8281 8.2607446295296494E-01
3R_19040328_SNP G T 0.06329 10 148 0.5736 5.6409979372564967E-01
3R_19040355_SNP C A 0.375 54 90 0.6555 6.3660804614949018E-01
3R_19040360_SNP T A 0.2617 39 110 0.2878 2.6820244781581959E-01
3R_19040479_DEL G GTG 0.08609 13 138 0.9824 9.8172175850719623E-01
3R_19040518_SNP C T 0.2662 41 113 0.4969 4.8305829586008231E-01
3R_19040545_SNP C A 0.36 54 96 0.2532 2.3122428613180779E-01
3R_19040565_SNP T A 0.075 12 148 0.6925 6.8688922221513271E-01
3R_19040567_SNP G A 0.0875 14 146 0.6645 6.5783428246710329E-01
3R_19040572_SNP T C 0.0875 14 146 0.6645 6.5783428246710329E-01
3R_19040688_SNP C T 0.2649 40 111 0.9103 9.0598962480418999E-01
3R_19040695_SNP G A 0.2632 40 112 0.9312 9.2812908181019416E-01
3R_19040702_SNP T A 0.1656 25 126 0.9603 9.5843063543434459E-01
3R_19040770_SNP A G 0.07843 12 141 0.6845 6.7686270263345660E-01
3R_19040866_SNP C T 0.1633 24 123 0.4572 4.3653153692919755E-01
3R_19040880_SNP A C 0.1622 24 124 0.4657 4.4644761256067877E-01
3R_19040928_SNP C T 0.07547 12 147 0.6916 6.8507695565055005E-01
3R_19040939_SNP G C 0.1565 23 124 0.4615 4.4081271567032676E-01
3R_19040940_SNP T A 0.07237 11 141 0.6263 6.1485749340347695E-01
3R_19040954_SNP A C 0.05769 9 147 0.6172 6.0686609864679508E-01
3R_19041000_SNP G A 0.3226 50 105 0.7366 7.3020960524287593E-01
3R_19041001_SNP G A 0.08442 13 141 0.444 4.3090948821655373E-01
3R_19041003_SNP T A 0.2102 33 124 0.4947 4.8507665131495403E-01
3R_19041008_SNP T C 0.329 51 104 0.6645 6.5354844484389751E-01
3R_19041009_SNP C A 0.4106 62 89 0.8228 8.1704502580056670E-01
3R_19041014_SNP C G 0.2102 33 124 0.4925 4.8289894704688074E-01
3R_19041019_INS A AGCAGTCTTTG 0.2038 32 125 0.6506 6.4558230817478446E-01
3R_19041031_SNP G A 0.07843 12 141 0.2708 2.5750389084254099E-01
3R_19041046_SNP T A 0.08889 12 123 0.658 6.3412510917856890E-01
3R_19041050_SNP G T 0.3268 50 103 0.7637 7.5539758168068771E-01
3R_19041052_INS AT A 0.08725 13 136 0.4324 4.1275422219439128E-01
3R_19041057_SNP A C 0.25 33 99 0.7245 7.0125020242869485E-01
3R_19041070_SNP T A 0.2102 33 124 0.5132 5.0402417371501007E-01
3R_19041076_INS T TAT 0.2185 33 118 0.4824 4.7022682183848252E-01
3R_19041082_SNP A G 0.2987 46 108 0.7776 7.7166421785652184E-01
3R_19041089_SNP G A 0.2968 46 109 0.7509 7.4476481286584684E-01
3R_19041115_SNP G T 0.1842 28 124 0.9313 9.2919092360696709E-01
3R_19041122_SNP G A 0.1806 28 127 0.9107 9.0800334090144097E-01
3R_19041159_SNP A G 0.0828 13 144 0.7291 7.2204486759307618E-01
3R_19041227_SNP T A 0.3444 52 99 0.312 2.9499474004576076E-01
3R_19041274_DEL C CC 0.06536 10 143 0.7468 7.3690664811497852E-01
3R_19041292_DEL A AA 0.1818 24 108 0.3638 3.5783453528940712E-01
3R_19041317_INS ACA A 0.09868 15 137 0.3876 3.7274216248071423E-01
3R_19041352_SNP A G 0.3442 53 101 0.3967 3.8751758726884400E-01
3R_19041520_SNP C T 0.1519 24 134 0.7999 7.9520722595726112E-01
3R_19041561_SNP G C 0.08442 13 141 0.2952 2.7774544444204974E-01
3R_19041562_SNP T C 0.05229 8 145 0.5444 5.2867259910378617E-01
3R_19041573_SNP G T 0.05769 9 147 0.8507 8.4613235418535626E-01
3R_19041589_SNP G A 0.06494 10 144 0.7225 7.1269486017437311E-01
3R_19041627_SNP T A 0.3311 50 101 0.01757 1.3596558958201424E-02
3R_19041727_SNP T C 0.4904 77 80 0.3016 2.8855107656961132E-01
3R_19041730_SNP A G 0.3856 59 94 0.175 1.5999062678214193E-01
3R_19041741_SNP T A 0.4841 76 81 0.4844 4.7330458907973805E-01
3R_19041749_SNP C T 0.183 28 125 0.5285 5.1507653074857584E-01
3R_19041752_SNP T G 0.2026 31 122 0.9004 8.9740949597892283E-01
3R_19041789_SNP T C 0.4351 67 87 0.632 6.2011254882527767E-01
3R_19041795_SNP C T 0.4452 69 86 0.5617 5.5085434939765920E-01
3R_19041804_SNP A G 0.1622 24 124 0.4222 4.0099004561349572E-01
3R_19041810_SNP T A 0.18 27 123 0.4643 4.4715276012195204E-01
3R_19041813_SNP T C 0.06707 11 153 0.2746 2.7079430608076283E-01
3R_19041819_SNP A T 0.2171 33 119 0.8829 8.7980443199461544E-01
3R_19041825_SNP A G 0.2078 32 122 0.9748 9.7427427724119076E-01
3R_19041839_SNP C T 0.302 45 104 0.9653 9.6376618301830674E-01
3R_19041840_SNP C T 0.3061 45 102 0.8844 8.7978359269177653E-01
3R_19041861_SNP C T 0.125 19 133 0.4649 4.4561204627492101E-01
3R_19041874_INS TT A 0.1069 17 142 0.351 3.4186983155268691E-01
3R_19041897_SNP C T 0.4558 67 80 0.2316 2.0811070498690387E-01
3R_19041908_SNP C A 0.4333 65 85 0.1246 1.0896753282218630E-01
3R_19041922_SNP C A 0.36 54 96 0.7764 7.6772115764037341E-01
3R_19041961_SNP C A 0.3241 47 98 0.9491 9.4619283583387526E-01
3R_19041962_SNP C A 0.3241 47 98 0.9185 9.1390229097384523E-01
3R_19042001_SNP T A 0.06061 10 155 0.048 4.6323186753275715E-02
3R_19042338_DEL A ACA 0.3529 48 88 0.3195 3.2093905263049693E-01
3R_19042409_SNP A C 0.08861 14 144 0.5228 5.1394256284010020E-01
3R_19042416_SNP C T 0.1266 20 138 0.3843 3.7261401890560797E-01
3R_19042462_INS AA A 0.08917 14 143 0.8294 8.2441669282218488E-01
3R_19042474_SNP A G 0.3179 48 103 0.9228 9.1988368643695573E-01
3R_19042536_SNP G A 0.2 28 112 0.3175 2.8578494869748761E-01
3R_19042545_SNP C T 0.06369 10 147 0.725 7.1746132910310367E-01
3R_19042575_SNP G C 0.1034 15 130 0.9941 9.9384168522951022E-01
3R_19042586_SNP C T 0.2581 40 115 0.5703 5.5770100204844031E-01
3R_19042593_SNP A C 0.2792 43 111 0.6996 6.8944814764745987E-01
3R_19042612_SNP T A 0.09934 15 136 0.8401 8.3411889635609759E-01
3R_19042619_INS T TCTT 0.2434 37 115 0.4758 4.6013366453686089E-01
3R_19042622_SNP C T 0.06135 10 153 0.5905 5.8645827988067589E-01
3R_19042829_INS AA A 0.1286 18 122 0.6236 6.0395752737537944E-01
3R_19042833_SNP A T 0.1824 27 121 0.8049 7.9617683663722427E-01
3R_19042877_SNP G A 0.1854 28 123 0.7923 7.8430521542994014E-01
3R_19042901_SNP A C 0.05521 9 154 0.2297 2.2338398522908165E-01
3R_19042957_SNP T A 0.09938 16 145 0.07212 6.7639898368832566E-02
3R_19042958_SNP C G 0.2403 37 117 0.6513 6.3997591981011404E-01
3R_19042960_DEL AAACTAAAAATCAAC T 0.2552 37 108 0.727 7.1306263892941701E-01
3R_19042980_SNP C T 0.09938 16 145 0.07466 6.9465432238554503E-02
3R_19042990_SNP A T 0.0625 10 150 0.8254 8.2200843195182316E-01
3R_19043010_SNP G A 0.08025 13 149 0.7437 7.4060859365469689E-01
3R_19043032_SNP T C 0.06289 10 149 0.7286 7.2486740161549967E-01
3R_19043036_SNP C G 0.06918 11 148 0.8982 8.9655882782956720E-01
3R_19043088_DEL A ACA 0.05063 8 150 0.5222 5.1370502694582165E-01
3R_19043094_SNP A G 0.09317 15 146 0.1951 1.8807422487562830E-01
3R_19043133_SNP C T 0.1375 22 138 0.02187 1.9573670264232009E-02
3R_19043159_DEL TGCAAGGTGACCAATCCA T 0.1883 29 125 0.9193 9.1651344358585640E-01
3R_19043198_SNP A G 0.1806 28 127 0.8043 7.9816370409930049E-01
3R_19043202_INS TTGAAT C 0.2025 32 126 0.005517 4.7080476353353155E-03
3R_19043240_SNP A T 0.06875 11 149 0.8312 8.2790994641946147E-01
3R_19043481_SNP T A 0.3733 56 94 0.7232 7.1477278913682141E-01
3R_19043498_SNP C T 0.0559 9 152 0.4164 4.0834433451876873E-01
3R_19043523_SNP T A 0.1384 22 137 0.3604 3.5864533810283716E-01
3R_19043527_SNP T C 0.1429 21 126 0.5963 5.7966468463460763E-01
3R_19043543_SNP T A 0.3333 52 104 0.8586 8.5524640407347441E-01
3R_19043576_SNP G T 0.3226 50 105 0.6145 6.1047707203623180E-01
3R_19043673_SNP C T 0.3709 56 95 0.5298 5.1850278605605837E-01
3R_19043705_SNP T C 0.2179 34 122 0.2251 2.1482979329427510E-01
3R_19043727_SNP A G 0.3043 42 96 0.7964 7.8416106939674668E-01
3R_19043730_SNP T C 0.1935 30 125 0.9314 9.2944297002769494E-01
3R_19043788_SNP T C 0.1558 24 130 0.5877 5.8489585797288401E-01
3R_19043816_SNP A G 0.363 53 93 0.6816 6.6999863084812883E-01
3R_19043868_SNP T G 0.1931 28 117 0.04554 3.5214480313241280E-02
3R_19043961_SNP C T 0.2171 33 119 0.008776 8.2953251042738787E-03
3R_19044091_SNP T G 0.05161 8 147 0.5044 4.9220777424536677E-01
3R_19044159_SNP A T 0.1911 30 127 0.3559 3.4559304723965545E-01
3R_19044177_SNP A C 0.48 72 78 0.143 1.2614626655800398E-01
3R_19044182_SNP T C 0.1818 28 126 0.9166 9.1428574651264460E-01
3R_19044183_SNP A C 0.4966 72 73 0.1409 1.2028406286662108E-01
3R_19044206_SNP T C 0.2848 43 108 0.122 1.0843947241174456E-01
3R_19044231_SNP T G 0.2925 43 104 0.4197 3.9774839758936631E-01
3R_19044324_SNP G A 0.2293 36 121 0.04069 3.6196243251451606E-02
3R_19044348_SNP G C 0.2229 35 122 0.0269 2.3845130592178715E-02
3R_19044471_SNP G C 0.2848 43 108 0.3588 3.4122965648851100E-01
3R_19044515_SNP A G 0.2829 43 109 0.06652 5.7746142811439714E-02
3R_19044519_SNP C T 0.2013 31 123 0.06288 6.6688180932968300E-02
3R_19044546_SNP A G 0.2781 42 109 0.3598 3.4219725984793348E-01
3R_19044552_SNP C G 0.2763 42 110 0.2879 2.6912852330642756E-01
3R_19044603_SNP G A 0.3067 46 104 0.8893 8.8533201555163088E-01
3R_19044639_SNP A T 0.2905 43 105 0.6081 5.9374054948424193E-01
3R_19044842_DEL T TCCTCCTCC 0.3268 50 103 0.9896 9.8933050239407183E-01
3R_19044906_SNP C A 0.4726 69 77 0.4765 5.0345900480328698E-01
3R_19044909_SNP G C 0.4698 70 79 0.8499 8.4540588375417958E-01
3R_19044965_SNP G T 0.1164 17 129 0.7836 7.7285755173868564E-01
3R_19044968_SNP C T 0.1074 16 133 0.7978 7.8914575517638219E-01
3R_19045050_SNP T C 0.09375 15 145 0.6013 5.9441769881671858E-01
3R_19045110_SNP A G 0.06173 10 152 0.4857 4.7991995662649978E-01
3R_19045143_SNP A G 0.06135 10 153 0.4876 4.8316505612761862E-01
3R_19045146_SNP G C 0.06135 10 153 0.4876 4.8316505612761862E-01
3R_19045182_SNP T C 0.4667 70 80 0.2255 2.1386712685411724E-01
3R_19045226_SNP T A 0.4503 68 83 0.3664 3.5480153121274360E-01
3R_19045237_SNP T A 0.4667 70 80 0.3001 2.8266784466195660E-01
3R_19045332_INS A AGGTCA 0.396 59 90 0.1503 1.3405475674817957E-01
3R_19045368_DEL A AGATATTAAAAT 0.3154 47 102 0.3695 3.5097543982982460E-01
3R_19045380_INS ATGAAATGAATTCG A 0.3289 49 100 0.4419 4.2298980337495318E-01
3R_19045436_SNP T G 0.3151 46 100 0.3687 3.4755725903306167E-01
3R_19045456_SNP A G 0.4067 61 89 0.2386 2.2024140904598177E-01
3R_19045461_INS G GAAG 0.3907 59 92 0.2939 2.7661083051388924E-01
3R_19045464_SNP G T 0.1006 16 143 0.6124 6.0483902369276499E-01
3R_19045479_DEL CAACAC C 0.3974 60 91 0.3531 3.4015089536314047E-01
3R_19045501_SNP G C 0.3129 46 101 0.4149 3.9379159249373974E-01
3R_19045506_SNP C T 0.4094 61 88 0.7609 7.5272541601251841E-01
3R_19045539_SNP G A 0.4161 62 87 0.7013 6.8886902806643646E-01
3R_19045547_SNP A T 0.3841 58 93 0.4277 4.1253362247614833E-01
3R_19045558_SNP A G 0.06875 11 149 0.825 8.2173054512177635E-01
3R_19045628_DEL AATA A 0.404 61 90 0.2748 2.5984872691905903E-01
3R_19045636_SNP A C 0.4133 62 88 0.2765 2.6330743612612262E-01
3R_19045904_SNP T A 0.2308 36 120 0.6835 6.7665598913726877E-01
3R_19045944_SNP G A 0.25 39 117 0.4763 4.6555528068168972E-01
3R_19045947_DEL G GTT 0.2418 37 116 0.4599 4.4464832652761321E-01
3R_19046461_SNP G A 0.2208 34 120 0.5021 4.9908341742985118E-01
3R_19046489_SNP T A 0.1835 29 129 0.409 4.0221651477644915E-01
3R_19046820_SNP G T 0.08075 13 148 0.9902 9.8999051569101948E-01
3R_19046855_SNP G A 0.0559 9 152 0.001951 1.6523851008471823E-03
3R_19046925_SNP G C 0.3503 55 102 0.9702 9.6974625979531026E-01
3R_19046977_DEL T TT 0.05625 9 151 0.008264 8.4192120986985516E-03
3R_19047044_SNP G A 0.07407 12 150 0.00764 7.3718786710184007E-03
3R_19047186_SNP A G 0.08025 13 149 0.06926 6.7979439517044951E-02
3R_19047207_SNP T G 0.08025 13 149 0.06926 6.7979439517044951E-02
3R_19047212_SNP C A 0.075 12 148 0.138 1.3625879057829227E-01
3R_19047213_SNP A G 0.06875 11 149 0.04296 4.0747153469134559E-02
3R_19047461_SNP C T 0.2752 41 108 0.741 7.3236724562624778E-01
3R_19047486_DEL T TT 0.2635 39 109 0.4619 4.4540226847038444E-01
3R_19047633_SNP C T 0.3419 53 102 0.1281 1.1607065858241761E-01
3R_19047704_SNP A C 0.05696 9 149 0.3781 3.7001015488205924E-01
3R_19047730_SNP G C 0.2237 34 118 0.2106 1.9408091889704238E-01
3R_19047758_SNP A T 0.05096 8 149 0.3085 2.9883462144051220E-01
3R_19047769_SNP G T 0.1503 23 130 0.7866 7.8195726391984077E-01
3R_19047797_DEL A AA 0.1765 24 112 0.1736 1.5210036620706735E-01
3R_19047817_SNP C G 0.1333 20 130 0.6769 6.6755865802405978E-01
3R_19047867_SNP T G 0.2973 44 104 0.5429 5.2692895845871435E-01
3R_19047891_SNP A G 0.381 56 91 0.2683 2.4837625272484343E-01
3R_19047895_SNP A C 0.2838 42 106 0.6252 6.1005541510901540E-01
3R_19047966_SNP A G 0.3475 49 92 0.5918 5.7265023318123909E-01
3R_19047975_SNP C T 0.07947 12 139 0.01052 7.9857931133002283E-03
3R_19047977_SNP C T 0.3453 48 91 0.3554 3.2719095904775597E-01
3R_19047980_SNP A T 0.3406 47 91 0.3404 3.1032201258779613E-01
3R_19048000_SNP A G 0.2482 35 106 0.4914 4.6069561603157783E-01
3R_19048008_SNP T G 0.3456 47 89 0.3165 2.8054363205079580E-01
3R_19048009_SNP T G 0.3382 46 90 0.3075 2.7148818947108411E-01
3R_19048041_SNP T A 0.3309 46 93 0.4156 3.8636547374501895E-01
3R_19048067_SNP A C 0.1277 18 123 0.6366 6.2039286294606821E-01
3R_19048167_SNP C T 0.06618 9 127 0.6501 6.2698151084287679E-01
3R_19048246_SNP A C 0.3939 52 80 0.7221 7.0430059865036831E-01
3R_19048309_SNP A T 0.3358 46 91 0.3594 3.3814741996625497E-01
3R_19048349_SNP T C 0.1039 16 138 0.9598 9.5872498263188843E-01
3R_19048367_SNP G T 0.4476 64 79 0.1997 1.7890344061982510E-01
3R_19048414_SNP A T 0.08333 13 143 0.8372 8.3313194854658079E-01
3R_19048456_INS A AAGAGATTTTTTTATGCCTGAA 0.4043 57 84 0.4936 4.6487913813853732E-01
3R_19048496_SNP G C 0.1429 22 132 0.8334 8.2843092667672646E-01
3R_19048506_SNP C T 0.1325 20 131 0.943 9.4076345796267324E-01
3R_19048559_SNP C T 0.1282 20 136 0.937 9.3563662737579156E-01
3R_19048567_SNP T A 0.1438 22 131 0.923 9.2045800659018928E-01
3R_19048590_INS TTCCAGAGA T 0.1338 21 136 0.9554 9.5454287729822662E-01
3R_19048592_INS G GGCGGGGTTTCCAGAGAGG 0.2168 31 112 0.7324 7.2206043557016875E-01
3R_19048598_SNP A G 0.1375 22 138 0.804 8.0118801994464395E-01
3R_19048600_SNP A T 0.3944 56 86 0.5674 5.4244150310501105E-01
3R_19048607_SNP A G 0.05732 9 148 0.5714 5.6202668291800018E-01
3R_19048614_SNP T C 0.06875 11 149 0.3707 3.6089748486256812E-01
3R_19048653_SNP C T 0.07453 12 149 0.5585 5.5384707070032613E-01
3R_19048656_SNP T A 0.075 12 148 0.5033 4.9684165024997795E-01
3R_19048718_SNP A T 0.07453 12 149 0.702 6.9944062468199375E-01
3R_19048728_SNP T G 0.06875 11 149 0.739 7.3602425622508205E-01
3R_19048737_SNP C A 0.1154 18 138 0.9383 9.3680184342520900E-01
3R_19048750_SNP T C 0.07453 12 149 0.702 6.9944062468199375E-01
3R_19048753_SNP T C 0.06918 11 148 0.7977 7.9484505068910671E-01
3R_19048780_SNP A G 0.3245 49 102 0.6885 6.7677953763555654E-01
3R_19048793_SNP G A 0.07792 12 142 0.186 1.7255385803060797E-01
3R_19048863_SNP T C 0.4362 65 84 0.06747 6.1331700295463282E-02
3R_19048901_DEL T TT 0.05769 9 147 0.1312 1.2218120238927965E-01
3R_19048902_SNP A T 0.07042 10 132 0.2312 2.6543007095035887E-01
3R_19048904_SNP T G 0.4558 67 80 0.2406 2.1803709037987451E-01
3R_19048913_SNP C T 0.08125 13 147 0.05193 4.9653636759892109E-02
3R_19048922_SNP C T 0.3203 49 104 0.1562 1.4078546763255984E-01
3R_19048924_SNP T A 0.08176 13 146 0.09139 8.5969437776672875E-02
3R_19048928_SNP A T 0.2645 41 114 0.1058 9.4787350001367288E-02
3R_19048936_SNP A C 0.1401 22 135 0.5648 5.5939382931384574E-01
3R_19048937_DEL G GAC 0.1401 22 135 0.5504 5.4309608630928996E-01
3R_19048946_SNP T C 0.2333 35 115 0.8084 8.0057538705256914E-01
3R_19048966_SNP T C 0.1503 23 130 0.7611 7.5375242284009458E-01
3R_19048973_SNP A G 0.2676 38 104 0.1828 1.5812149886775206E-01
3R_19048978_SNP T G 0.1958 28 115 0.8004 7.9263723503466066E-01
3R_19049009_SNP T G 0.07453 12 149 0.1028 9.7386298788974535E-02
3R_19049028_SNP A T 0.05096 8 149 0.8888 8.8719070906683739E-01
3R_19049029_SNP T C 0.05769 9 147 0.948 9.4711288531947280E-01
3R_19049030_INS AATAATAATAATAAATAAATATAATAAATTATATATATAAA A 0.05732 9 148 0.9504 9.4969037396129230E-01
3R_19049056_SNP A G 0.09434 15 144 0.1552 1.5063856217523541E-01
3R_19049092_SNP C G 0.3724 54 91 0.2794 2.5465724402743140E-01
3R_19049118_SNP G A 0.3514 52 96 0.5562 5.3732708882484026E-01
3R_19049212_SNP G A 0.1104 17 137 0.5742 5.6322103878517460E-01
3R_19049243_SNP T C 0.3709 56 95 0.6328 6.2245186058047142E-01
3R_19049253_SNP C T 0.1203 19 139 0.7338 7.2810485232970434E-01
3R_19049320_SNP A C 0.08974 14 142 0.7774 7.7288390693167619E-01
3R_19049322_SNP A T 0.08696 14 147 0.4863 4.8160892753062823E-01
3R_19049324_SNP T C 0.0875 14 146 0.4944 4.8860825223589999E-01
3R_19049388_SNP G A 0.1776 27 125 0.2212 2.0631836003202542E-01
3R_19049390_SNP G T 0.1895 29 124 0.2458 2.3211540349812321E-01
3R_19049391_SNP C G 0.1788 27 124 0.2394 2.2280144065242846E-01
3R_19049395_SNP T A 0.1854 28 123 0.344 3.2946725957873879E-01
3R_19049398_SNP G A 0.1842 28 124 0.2462 2.3093260449192732E-01
3R_19049452_SNP A G 0.1776 27 125 0.5131 4.9970379140274324E-01
3R_19049502_SNP G T 0.1842 28 124 0.9978 9.9775239545109573E-01
3R_19049525_SNP G T 0.3356 49 97 0.5962 5.8294669518472841E-01
3R_19049545_SNP T C 0.1667 25 125 0.994 9.9373158533775874E-01
3R_19049624_SNP C T 0.2639 38 106 0.5565 5.4003025303466123E-01
3R_19049627_SNP T C 0.3475 49 92 0.7938 7.8125231958487484E-01
3R_19049637_SNP A C 0.3357 47 93 0.8163 8.0530923685244171E-01
3R_19049644_SNP T G 0.0979 14 129 0.09726 1.0828133405803431E-01
3R_19049732_SNP T A 0.1447 22 130 0.02995 2.4738401493869407E-02
3R_19049735_SNP G A 0.4786 67 73 0.3197 2.9523331502031236E-01
3R_19049738_SNP A G 0.1645 25 127 0.8257 8.1877611383246518E-01
3R_19049810_SNP T A 0.4315 63 83 0.7749 7.6406145480191334E-01
3R_19049832_SNP T C 0.1613 25 130 0.2517 2.3980044610258899E-01
3R_19049876_SNP A C 0.09459 14 134 0.633 6.1708432731448848E-01
3R_19049886_SNP C T 0.4094 61 88 0.908 9.0466940941397622E-01
3R_19049902_SNP A C 0.09804 15 138 0.8134 8.0687850006801853E-01
3R_19049972_SNP A C 0.3158 48 104 0.4769 4.6400733939616878E-01
3R_19050036_SNP C T 0.08805 14 145 0.7647 7.6035098261051914E-01
3R_19050126_SNP G A 0.3267 49 101 0.5983 5.8113514545816569E-01
3R_19050150_SNP G A 0.5 74 74 0.8191 8.1034157117717187E-01
3R_19050151_SNP C A 0.08805 14 145 0.9385 9.3729570949445495E-01
3R_19050156_INS GGGAAAAAATGTCTG T 0.2867 43 107 0.6022 5.8674438159475573E-01
3R_19050248_SNP A C 0.2162 32 116 0.2918 2.7063410179936898E-01
3R_19050259_SNP G A 0.2013 30 119 0.5962 5.8557493335882327E-01
3R_19050265_SNP C A 0.2349 35 114 0.272 2.5281755653285942E-01
3R_19050273_SNP G T 0.2808 41 105 0.1531 1.3803730884701759E-01
3R_19050285_SNP T G 0.2752 41 108 0.03609 2.9947026263109921E-02
3R_19050286_SNP T G 0.2819 42 107 0.04009 3.3478859067328413E-02
3R_19050290_SNP C A 0.277 41 107 0.02542 2.0810664963828374E-02
3R_19050297_SNP G T 0.269 39 106 0.05908 4.6618974261189015E-02
3R_19050310_DEL AAT A 0.3617 51 90 0.9953 9.9518929087175789E-01
3R_19050314_SNP A C 0.3356 50 99 0.9347 9.3274036051769404E-01
3R_19050350_SNP T G 0.3836 56 90 0.1832 1.6156431463002274E-01
3R_19050387_SNP T C 0.4722 68 76 0.5708 5.4714236228932223E-01
3R_19050403_SNP T A 0.4931 71 73 0.1643 1.8349171662282271E-01
3R_19050418_SNP G A 0.4895 70 73 0.2237 2.4196085638595699E-01
3R_19050468_SNP G T 0.1187 19 141 0.8794 8.7681769590537595E-01
3R_19050498_SNP T C 0.06173 10 152 0.5527 5.8686468606102160E-01
3R_19050635_SNP C T 0.3082 45 101 0.4968 4.7089189204568271E-01
3R_19050680_DEL T TT 0.05714 8 132 0.4224 3.9110441226912396E-01
3R_19050701_SNP A G 0.1056 15 127 0.08777 6.8789053366587624E-02
3R_19050712_SNP G A 0.1064 15 126 0.3367 3.0420051272294935E-01
3R_19050713_SNP T A 0.0942 13 125 0.08585 6.3453096991973199E-02
3R_19050716_SNP C G 0.1022 14 123 0.3948 3.5733144787904103E-01
3R_19050767_SNP C G 0.07692 12 144 0.05402 4.6834705899618759E-02
3R_19050791_SNP A G 0.2945 43 103 0.3971 3.7256090150163867E-01
3R_19050800_SNP G A 0.2867 43 107 0.4149 3.9668058775491077E-01
3R_19050812_INS C CT 0.3087 46 103 0.4339 4.1464992888096497E-01
3R_19050817_SNP C T 0.3103 45 100 0.4078 3.8221402062260046E-01
3R_19050818_SNP G A 0.05195 8 146 0.4959 4.7970168645900368E-01
3R_19050819_SNP G C 0.3151 46 100 0.447 4.2326554581896891E-01
3R_19050820_SNP C T 0.05195 8 146 0.4786 4.6234408456515552E-01
3R_19050853_SNP T A 0.3219 47 99 0.3528 3.2629500955121515E-01
3R_19050855_SNP C A 0.2534 37 109 0.5405 5.1856946959273598E-01
3R_19050860_SNP A G 0.06452 10 145 0.518 5.0256411368451959E-01
3R_19050869_SNP A G 0.05096 8 149 0.4952 4.8203715240696199E-01
3R_19050873_SNP T A 0.05696 9 149 0.4513 4.3881988017733575E-01
3R_19050875_SNP A G 0.1195 19 140 0.179 1.6904419008882388E-01
3R_19050882_SNP T A 0.3154 47 102 0.3324 3.0939103290163572E-01
3R_19050889_SNP G T 0.3221 48 101 0.3388 3.1581034197911628E-01
3R_19050906_SNP T G 0.08553 13 139 0.5295 5.1961223460609862E-01
3R_19050911_SNP G T 0.3487 53 99 0.2464 2.2863169657080429E-01
3R_19050921_SNP C A 0.3092 47 105 0.488 4.7109706236512927E-01
3R_19050931_SNP C G 0.1242 20 141 0.1744 1.6643525987968399E-01
3R_19050989_SNP G C 0.07285 11 140 0.07672 6.6283209947175972E-02
3R_19051282_SNP T C 0.1069 17 142 0.6485 6.4223929348346742E-01
3R_19051301_SNP C T 0.06757 10 138 0.2116 1.8992727328290149E-01
3R_19051329_SNP C T 0.05921 9 143 0.2011 1.8535494426033072E-01
3R_19051330_DEL G GGGCT 0.05921 9 143 0.1993 1.8410103877734230E-01
3R_19051337_DEL G GGGCGGT 0.05882 9 144 0.2079 1.9215372600695269E-01
3R_19051351_SNP A G 0.06711 10 139 0.2833 2.6157501686962492E-01
3R_19051521_SNP G A 0.2313 34 113 0.4264 4.0869863195459233E-01
3R_19051535_INS TTTT T 0.1958 28 115 0.3779 3.6204990421466821E-01
3R_19051556_SNP A C 0.06098 10 154 0.9771 9.7688756748694894E-01
3R_19051566_SNP C T 0.2067 31 119 0.5331 5.1992210880790934E-01
3R_19051694_SNP A G 0.06579 10 142 0.5481 5.3576569743725622E-01
3R_19051990_SNP C G 0.4897 71 74 0.2599 2.3462449528089213E-01
3R_19052060_SNP T G 0.09524 14 133 0.847 8.4127658629029289E-01
3R_19052121_SNP T C 0.4631 69 80 0.2707 2.4983685485574358E-01
3R_19052124_SNP A G 0.3467 52 98 0.3385 3.2171607705050753E-01
3R_19052199_DEL T TT 0.4797 71 77 0.1036 9.1933189360123624E-02
3R_19052207_SNP A G 0.4966 73 74 0.2043 1.8443749887437988E-01
3R_19052437_SNP A C 0.3381 47 92 0.5311 5.1792667630758782E-01
3R_19052696_SNP T A 0.25 38 114 0.0291 2.4679043014152188E-02
3R_19052726_SNP A G 0.24 36 114 0.01568 1.2420479976830500E-02
3R_19052744_SNP A C 0.3399 52 101 0.7159 7.0865500200791076E-01
3R_19052749_SNP G A 0.3766 58 96 0.1103 1.0269087033114266E-01
3R_19052792_SNP G T 0.2789 41 106 0.4112 3.8692753551339987E-01
3R_19052797_SNP T G 0.1013 16 142 0.868 8.6495555701884941E-01
3R_19052804_SNP A G 0.06098 10 154 0.9551 9.5476878036494095E-01
3R_19052891_SNP C T 0.0559 9 152 0.571 5.6348565865323974E-01
3R_19052894_SNP A C 0.05625 9 151 0.5792 5.7097068568088871E-01
3R_19052895_SNP T C 0.0559 9 152 0.571 5.6348565865323974E-01
3R_19052990_SNP G A 0.08125 13 147 0.7603 7.5565617538211327E-01
3R_19052994_SNP T G 0.07692 12 144 0.6927 6.8487330096612986E-01
3R_19053024_SNP C G 0.0875 14 146 0.6923 6.8970616007426588E-01
3R_19053028_SNP A C 0.05369 8 141 0.552 5.3798317238640492E-01
3R_19053036_SNP T C 0.4384 64 82 0.5159 5.0454723758262121E-01
3R_19053039_SNP C A 0.4056 58 85 0.405 3.8276709776268925E-01
3R_19053058_SNP A G 0.4901 74 77 0.2419 2.4034279328212627E-01
3R_19053064_SNP C A 0.3904 57 89 0.2131 1.9767336767989829E-01
3R_19053087_SNP C T 0.4929 69 71 0.415 3.8519463219490369E-01
3R_19053114_SNP A T 0.4589 67 79 0.3046 2.8137389662330015E-01
3R_19053191_SNP A T 0.2697 41 111 0.9815 9.8094445859835833E-01
3R_19053203_SNP G A 0.2057 29 112 0.9375 9.3491863743515335E-01
3R_19053204_SNP T A 0.1871 26 113 0.4975 4.7762669850103479E-01
3R_19053242_SNP T C 0.3007 46 107 0.6981 6.8860290475111652E-01
3R_19053304_INS GG G 0.197 26 106 0.7437 7.3097202260694860E-01
3R_19053319_SNP G T 0.06173 10 152 0.9214 9.2032711649422350E-01
3R_19053320_SNP G C 0.06211 10 151 0.9818 9.8151437952874743E-01
3R_19053367_SNP T G 0.2839 44 111 0.5607 5.4851412388385068E-01
3R_19053394_SNP C G 0.07895 12 140 0.5882 5.7217767343483461E-01
3R_19053668_SNP A T 0.0974 15 139 0.619 6.0765558518986573E-01
3R_19053681_SNP T A 0.08387 13 142 0.8669 8.6428017855315853E-01
3R_19053782_SNP G A 0.05488 9 155 0.9802 9.8006573263333585E-01
3R_19053786_SNP A G 0.0875 14 146 0.3434 3.3367215012209805E-01
3R_19053798_SNP T C 0.1132 18 141 0.4592 4.4900012748174811E-01
3R_19053804_SNP A G 0.1132 18 141 0.5052 4.9553887836734034E-01
3R_19053817_SNP A G 0.4257 63 85 0.4481 4.2755351667127905E-01
3R_19053858_SNP G A 0.2746 39 103 0.3231 3.0087874541785209E-01
3R_19053950_SNP C A 0.1513 23 129 0.2224 2.0627413244118220E-01
3R_19053955_DEL A AA 0.109 17 139 0.113 1.0199996400525280E-01
3R_19053958_SNP T C 0.1146 18 139 0.1254 1.1483351439953648E-01
3R_19053971_SNP C T 0.1745 26 123 0.2483 2.2649900970153192E-01
3R_19053978_SNP T A 0.09615 15 141 0.5944 5.8283710213047213E-01
3R_19054093_SNP T G 0.4776 64 70 0.1215 9.4237295395108167E-02
3R_19054121_SNP A T 0.2374 33 106 0.3695 3.5039874053845543E-01
3R_19054198_SNP T A 0.1053 16 136 0.5655 5.5466014932211249E-01
3R_19054261_SNP T C 0.05 7 133 0.4654 4.4025823692855537E-01
3R_19054281_SNP C T 0.3239 46 96 0.09919 8.0274352751849756E-02
3R_19054299_SNP T C 0.1156 17 130 0.4215 3.9952442867687565E-01
3R_19054316_SNP A T 0.2166 34 123 0.6102 6.0162026435216298E-01
3R_19054436_SNP C T 0.06081 9 139 0.64 6.2455267331548958E-01
3R_19054437_SNP T C 0.06081 9 139 0.64 6.2455267331548958E-01
3R_19054441_SNP C G 0.06711 10 139 0.4607 4.4034191752903329E-01
3R_19054458_SNP A C 0.06623 10 141 0.9182 9.1652887711807296E-01
3R_19054492_SNP C A 0.3013 47 109 0.1864 1.7251607032285776E-01
3R_19054628_SNP C T 0.1275 19 130 0.3227 3.0420065734435797E-01
3R_19054629_SNP T C 0.07595 12 146 0.4719 4.6396288042528355E-01
3R_19054662_SNP T C 0.3052 47 107 0.4618 4.4705939696653574E-01
3R_19054748_SNP A G 0.2115 33 123 0.1596 1.4812283811759863E-01
3R_19054766_DEL T TT 0.1364 21 133 0.2583 2.4429293114011241E-01
3R_19054776_SNP G A 0.1973 29 118 0.8818 8.7711418946410569E-01
3R_19054804_SNP C A 0.1111 18 144 0.9432 9.4267564250010871E-01
3R_19054838_SNP T G 0.1572 25 134 0.1552 1.5229970942389826E-01
3R_19054925_SNP A G 0.1503 23 130 0.01282 1.1157215093112439E-02
3R_19054975_SNP G T 0.08805 14 145 0.5107 5.0310096324265408E-01
3R_19055320_SNP T A 0.05161 8 147 0.3395 3.2735480535907246E-01
3R_19055328_SNP T A 0.2324 33 109 0.1968 1.7237622290270183E-01
3R_19055374_SNP C T 0.1039 16 138 0.1927 1.7788954849017424E-01
3R_19055379_SNP C T 0.0719 11 142 0.6915 6.8128929410113614E-01
3R_19055487_SNP C T 0.3662 52 90 0.521 5.0174087925289346E-01
3R_19055555_SNP T C 0.3581 53 95 0.69 7.0356185108522284E-01
3R_19055596_INS CAC C 0.1471 20 116 0.268 2.8506119392831197E-01
3R_19055668_SNP T A 0.2877 42 104 0.2715 2.4484330362857154E-01
3R_19055674_SNP A T 0.1006 16 143 0.2445 2.3774262861329942E-01
3R_19055687_SNP C A 0.1818 28 126 0.3014 2.8403934006719367E-01
3R_19055695_INS TTA AG 0.1013 16 142 0.3969 3.8494077488248413E-01
3R_19055729_INS TTGTTCTT T 0.1197 17 125 0.2854 2.5845969542995095E-01
3R_19055856_SNP T G 0.07051 11 145 0.4867 4.7655812860396962E-01
3R_19055895_SNP G A 0.0915 14 139 0.3646 3.4694136996408942E-01
3R_19055902_DEL C CATAC 0.2177 32 115 0.4983 4.7514976461408809E-01
3R_19056003_SNP A G 0.1104 18 145 0.442 4.3641928040217859E-01
3R_19056043_SNP T A 0.26 39 111 0.3913 3.6938977198292577E-01
3R_19056055_SNP G T 0.25 38 114 0.4489 4.3076149569714550E-01
3R_19056165_SNP C T 0.3113 47 104 0.4108 3.9107993573417565E-01
3R_19056306_SNP A T 0.3125 45 99 0.4154 3.8933361885050721E-01
3R_19056384_SNP G C 0.05844 9 145 0.7514 7.4302085170988752E-01
3R_19056392_INS TTTGTATATATATAATTTTTTAATAATTTTG T 0.16 24 126 0.03443 2.8232019497792728E-02
3R_19056492_SNP G A 0.08125 13 147 0.6207 6.1333737100042462E-01
3R_19056496_SNP G A 0.075 12 148 0.8526 8.5018872499122633E-01
3R_19056538_SNP G T 0.3467 52 98 0.6889 6.7752254305051485E-01
3R_19056550_SNP T G 0.1806 26 118 0.6131 5.9942126785203276E-01
3R_19056565_SNP T C 0.2183 31 111 0.6622 6.5752490862810609E-01
3R_19056622_SNP C T 0.4315 63 83 0.679 6.6511903968187358E-01
3R_19056791_SNP A T 0.1146 18 139 0.1827 1.7114980206890562E-01
3R_19056901_SNP C T 0.2516 39 116 0.62 6.0967513499375858E-01
3R_19057005_SNP T C 0.1783 28 129 0.1725 1.6103812216485036E-01
3R_19057017_SNP A G 0.3775 57 94 0.4996 4.8223397601980866E-01
3R_19057242_SNP T C 0.08176 13 146 0.7194 7.1352239865111344E-01
3R_19057271_SNP G A 0.1465 23 134 0.02699 2.4260554608337957E-02
3R_19057304_SNP T C 0.3826 57 92 0.7646 7.5796467575529425E-01
3R_19057324_SNP C T 0.09554 15 142 0.8932 8.9011903591210462E-01
3R_19057332_SNP C A 0.1974 30 122 0.4705 4.5743928864790695E-01
3R_19057333_SNP A G 0.08075 13 148 0.3968 3.9070677236612339E-01
3R_19057435_SNP C G 0.07407 12 150 0.8479 8.4868795032557953E-01
3R_19057447_SNP G A 0.08025 13 149 0.1495 1.4347960477345378E-01
3R_19057483_SNP G A 0.457 69 82 0.2787 2.6134078882828804E-01
3R_19057554_SNP T C 0.4041 59 87 0.5551 5.3597291200658792E-01
3R_19057585_SNP T G 0.1753 27 127 0.884 8.7956589224700732E-01
3R_19057678_SNP A G 0.2482 35 106 0.9235 9.1857859534558217E-01
3R_19057717_SNP T C 0.2733 41 109 0.1756 1.6692352316947490E-01
3R_19057726_SNP G A 0.3041 45 103 0.3084 3.4266977635222118E-01
3R_19057759_SNP A G 0.1589 24 127 0.6008 5.8722657788437127E-01
3R_19057771_SNP T C 0.3151 46 100 0.2423 2.6924838778776861E-01
3R_19057795_SNP G T 0.3311 50 101 0.1165 1.0557570545016359E-01
3R_19057804_SNP A G 0.2078 32 122 0.5166 5.0415927752588119E-01
3R_19057936_SNP T A 0.3701 57 97 0.9371 9.3534658466431764E-01
3R_19057993_SNP G A 0.1883 29 125 0.2886 2.7449590644671240E-01
3R_19057999_SNP T G 0.3355 52 103 0.2225 2.0998000651781745E-01
3R_19058212_SNP G T 0.473 70 78 0.9581 9.5613518922397323E-01
3R_19058269_SNP T C 0.4932 73 75 0.7504 7.3747661998427805E-01
3R_19058380_SNP A G 0.1056 17 144 0.5147 5.0723570135083740E-01
3R_19058517_SNP A G 0.3673 54 93 0.3727 3.5136565157731103E-01
3R_19058521_SNP C T 0.3699 54 92 0.3787 3.5572519694766025E-01
3R_19058536_SNP T G 0.3767 55 91 0.3814 3.5848357170077849E-01
3R_19058602_SNP T C 0.07407 12 150 0.2706 2.9723929741833965E-01
3R_19058611_SNP A C 0.06918 11 148 0.4117 4.0320301689955285E-01
3R_19058658_SNP C T 0.1486 22 126 0.8236 8.1660768254709659E-01
3R_19058671_SNP C G 0.14 21 129 0.8328 8.2913997270852979E-01
3R_19058763_SNP A G 0.4397 62 79 0.05639 4.2399883683092866E-02
3R_19058770_SNP G A 0.4476 64 79 0.05417 4.2434952427310296E-02
3R_19058771_SNP A G 0.09938 16 145 0.571 5.6499556516180427E-01
3R_19058794_SNP T A 0.05806 9 146 0.7453 7.3853632801232316E-01
3R_19058935_SNP T C 0.07595 12 146 0.6627 6.5686226342880938E-01
3R_19058966_SNP G A 0.08497 13 140 0.6167 6.0209464057100193E-01
3R_19059172_SNP G A 0.1457 22 129 0.6332 6.2016761221884220E-01
3R_19059181_SNP G T 0.1513 23 129 0.4592 4.4058404622077219E-01
3R_19059209_SNP A G 0.1379 20 125 0.5568 5.3366345925543945E-01
3R_19059213_SNP G A 0.1986 29 117 0.4404 4.1538842466948833E-01
3R_19059354_SNP G A 0.06962 11 147 0.5863 5.7715053918639159E-01
3R_19059405_SNP G A 0.1497 22 125 0.8773 8.7086682973579910E-01
3R_19059469_SNP C G 0.129 20 135 0.3579 3.4149974559931640E-01
3R_19059486_SNP G T 0.1234 19 135 0.276 2.5888458768240241E-01
3R_19059493_SNP G T 0.4437 67 84 0.8092 8.0230599908312628E-01
3R_19059502_SNP C G 0.08844 13 134 0.9164 9.1771816118094884E-01
3R_19059512_SNP A G 0.375 57 95 0.9915 9.9117684017436469E-01
3R_19059545_SNP A G 0.08696 14 147 0.1856 1.7706100452610918E-01
3R_19059637_SNP T G 0.175 28 132 0.5058 4.9847533792933463E-01
3R_19059667_SNP A T 0.179 29 133 0.6593 6.5506623758895910E-01
3R_19059702_SNP T G 0.06875 11 149 0.8284 8.2516372821279371E-01
3R_19059712_INS TTTGAGCGTA G 0.06875 11 149 0.8284 8.2516372821279371E-01
3R_19059814_SNP G T 0.06875 11 149 0.8284 8.2516372821279371E-01
3R_19059829_SNP G T 0.2123 31 115 0.6749 6.5820324289568299E-01
3R_19060010_SNP T C 0.06748 11 152 0.7029 6.9984635953318963E-01
3R_19060039_SNP G A 0.1494 23 131 0.1759 1.6549151564884912E-01
3R_19060085_SNP T G 0.06289 10 149 0.7178 7.1234131450576754E-01
3R_19060170_SNP T C 0.1987 31 125 0.1921 1.8339189460298466E-01
3R_19060189_SNP G A 0.2318 35 116 0.2469 2.3152023289726542E-01
3R_19060212_SNP A G 0.4266 61 82 0.6128 5.9354567875738895E-01
3R_19060218_DEL T TGTCGCAATTAATCGAAT 0.3459 46 87 0.7727 7.5584854136591095E-01
3R_19060278_SNP G A 0.07547 12 147 0.7732 7.6824377687484002E-01
3R_19060282_SNP A C 0.3493 51 95 0.5003 4.7798549192726059E-01
3R_19060310_SNP A C 0.09032 14 141 0.6935 6.8669488578650306E-01
3R_19060356_SNP G C 0.1974 30 122 0.1923 1.7676830337039995E-01
3R_19060406_SNP G T 0.3723 51 86 0.3463 4.0104636699051133E-01
3R_19060410_SNP T A 0.08553 13 139 0.5903 5.8203412859516501E-01
3R_19060425_SNP T G 0.2847 39 98 0.1927 1.6282332774530028E-01
3R_19060427_SNP C T 0.2794 38 98 0.1959 1.6426937855153134E-01
3R_19060437_SNP T G 0.1944 28 116 0.207 1.8330042999022333E-01
3R_19060448_SNP T A 0.3714 52 88 0.4265 3.9647037561260745E-01
3R_19060455_SNP T C 0.3546 50 91 0.495 4.7438647519413413E-01
3R_19060456_SNP C T 0.4113 58 83 0.4147 3.8550117539421280E-01
3R_19060462_SNP A G 0.3759 53 88 0.5154 4.9427990695152924E-01
3R_19060585_SNP G A 0.3162 43 93 0.4819 4.4944637188711023E-01
3R_19060590_SNP T C 0.3158 42 91 0.3929 3.5916541238992628E-01
3R_19060596_DEL A AAGATCTAA 0.3066 42 95 0.4729 4.4116332946478454E-01
3R_19060813_DEL T TT 0.1119 15 119 0.3038 2.6170215902239946E-01
3R_19060857_SNP T C 0.2013 30 119 0.4292 4.1470960147789582E-01
3R_19060946_SNP C G 0.5 74 74 0.03637 3.1472641672194893E-02
3R_19061003_SNP T C 0.4532 63 76 0.09769 7.7138984520979101E-02
3R_19061006_SNP T A 0.1806 26 118 0.6464 6.2747979470682647E-01
3R_19061040_SNP G T 0.05488 9 155 0.6843 6.8142996959756386E-01
3R_19061054_SNP A G 0.1634 25 128 0.517 5.0346848745349593E-01
3R_19061056_SNP T G 0.08176 13 146 0.7497 7.4394061821430446E-01
3R_19061110_SNP A T 0.07534 11 135 0.6901 6.7691877776851017E-01
3R_19061142_SNP C T 0.1184 18 134 0.5131 4.9787393606135466E-01
3R_19061194_SNP T G 0.2115 33 123 0.5205 5.1455238664574710E-01
3R_19061346_SNP T G 0.05696 9 149 0.7251 7.1840136687126765E-01
3R_19061366_SNP A G 0.2065 32 123 0.9726 9.7195429455695281E-01
3R_19061367_SNP A G 0.06289 10 149 0.929 9.2747524760994959E-01
3R_19061387_DEL T TA 0.2102 33 124 0.9802 9.7984938241083219E-01
3R_19061439_SNP T C 0.2185 33 118 0.7941 7.8578303351821621E-01
3R_19061493_DEL C CGC 0.4859 69 73 0.5789 5.5465798135579059E-01
3R_19061643_SNP T A 0.2292 33 111 0.6004 5.7938241518441336E-01
3R_19061651_INS GTGTG G 0.1214 17 123 0.5985 5.7244992013301288E-01
3R_19061699_SNP T C 0.3444 52 99 0.3937 3.7626324585460191E-01
3R_19061710_SNP T C 0.3092 47 105 0.4505 4.3275925423116302E-01
3R_19061782_SNP G C 0.1156 17 130 0.976 9.7483080997063976E-01
3R_19061818_SNP C T 0.4225 60 82 0.5494 5.2463437668710744E-01
3R_19061838_SNP A C 0.4167 60 84 0.7236 7.0856896692690330E-01
3R_19061840_SNP A G 0.05161 8 147 0.8198 8.1528435866818194E-01
3R_19061849_SNP C T 0.06962 11 147 0.8478 8.4419079723152046E-01
3R_19061859_SNP C T 0.1538 24 132 0.3176 3.0141549395157552E-01
3R_19061881_SNP A C 0.3214 45 95 0.467 4.4203766855451287E-01
3R_19061884_SNP C A 0.3169 45 97 0.4616 4.3245843529764316E-01
3R_19061885_DEL T TTTTTCCCTA 0.2612 35 99 0.3583 3.2452592546617498E-01
3R_19061983_SNP T A 0.4207 61 84 0.7126 6.9717881208717503E-01
3R_19062006_SNP A G 0.36 54 96 0.7603 7.5045100375183749E-01
3R_19062047_SNP T G 0.1032 16 139 0.3676 3.5239893552731971E-01
3R_19062061_SNP T A 0.1118 17 135 0.4365 4.1825213476139811E-01
3R_19062105_SNP T C 0.1761 28 131 0.3021 2.9168584426791688E-01
3R_19062109_SNP A C 0.3671 58 100 0.7848 7.7948606457702430E-01
3R_19062121_SNP A G 0.3046 46 105 0.6805 6.6942355959597910E-01
3R_19062182_SNP A G 0.2014 28 111 0.5546 5.2901094072949650E-01
3R_19062261_SNP T G 0.2685 40 109 0.8353 8.2793015138728243E-01
3R_19062262_SNP T C 0.05556 9 153 0.3667 3.6357410317557959E-01
3R_19062269_SNP T C 0.2318 35 116 0.9228 9.1981907730107282E-01
3R_19062305_SNP C G 0.4013 61 91 0.9253 9.2259404612066043E-01
3R_19062350_SNP G A 0.06875 11 149 0.9216 9.1991799447867795E-01
3R_19062480_SNP T C 0.4156 64 90 0.08933 7.9034034819474352E-02
3R_19062499_SNP T G 0.3618 55 97 0.2345 2.1870642809454299E-01
3R_19062586_INS A AA 0.3401 50 97 0.7786 7.7156903711029801E-01
3R_19062631_SNP T C 0.3444 52 99 0.4261 4.0915413124621147E-01
3R_19062638_SNP C T 0.2288 35 118 0.3117 2.9729001599433158E-01
3R_19062656_SNP T G 0.223 33 115 0.2928 2.7102340725744900E-01
3R_19062723_SNP T C 0.08054 12 137 0.8983 8.9333436447739700E-01
3R_19062756_SNP G A 0.2564 40 116 0.4989 4.9284433544229223E-01
3R_19062768_SNP C G 0.0625 10 150 0.9244 9.2260870140903950E-01
3R_19062771_SNP A T 0.0566 9 150 0.9338 9.3209531750270236E-01
3R_19062783_SNP T A 0.05063 8 150 0.9788 9.7817403647766910E-01
3R_19062789_DEL A ACG 0.05063 8 150 0.6654 6.5666055725085082E-01
3R_19062830_SNP T C 0.4527 67 81 0.6369 6.2131216260589228E-01
3R_19062844_SNP G C 0.4437 67 84 0.8143 8.0752004786998044E-01
3R_19062846_SNP G A 0.44 66 84 0.891 8.8706853885734094E-01
3R_19062860_SNP A C 0.2949 46 110 0.9559 9.5471944430596534E-01
3R_19063067_SNP C T 0.3718 58 98 0.8151 8.0913738552545922E-01
3R_19063120_SNP G A 0.1203 19 139 0.6002 5.9317369947537091E-01
3R_19063137_SNP T C 0.05096 8 149 0.9755 9.7482029531894976E-01
3R_19063159_SNP A G 0.4967 75 76 0.4332 4.1298336397415958E-01
3R_19063161_SNP G A 0.4679 73 83 0.4459 4.3243764982209409E-01
3R_19063213_SNP C A 0.4868 74 78 0.6281 6.1349879065725710E-01
3R_19063304_SNP T C 0.08176 13 146 0.7543 7.4898714513017395E-01
3R_19063358_SNP G C 0.4636 70 81 0.7558 7.4631305318827668E-01
3R_19063365_SNP A T 0.07317 12 152 0.1088 1.0505497126186969E-01
3R_19063655_SNP T C 0.2207 32 113 0.5135 4.9144532900819593E-01
3R_19063703_SNP T C 0.245 37 114 0.4159 4.0139758598907216E-01
3R_19063732_SNP T A 0.4324 64 84 0.04823 3.8014755482389653E-02
3R_19063757_SNP A T 0.1722 26 125 0.6856 6.7380816076079242E-01
3R_19063820_SNP A G 0.09434 15 144 0.5229 5.1334555175197394E-01
3R_19063887_DEL T TATC 0.05696 9 149 0.9778 9.7730665658530624E-01
3R_19063903_SNP A T 0.2128 30 111 0.5859 5.6977158737122968E-01
3R_19063982_SNP A G 0.06289 10 149 0.7184 7.1251614185913237E-01
3R_19064074_SNP A G 0.06329 10 148 0.7321 7.2565131742004374E-01
3R_19064083_SNP A G 0.4295 64 85 0.4995 4.7949730861695183E-01
3R_19064137_SNP C T 0.3355 51 101 0.07334 6.3785141559346545E-02
3R_19064148_SNP T C 0.4702 71 80 0.3141 2.9623919062795789E-01
3R_19064161_SNP A T 0.07453 12 149 0.7714 7.6779670191632698E-01
3R_19064173_SNP T G 0.4636 70 81 0.3052 2.8595337645711527E-01
3R_19064178_SNP C A 0.3267 49 101 0.1164 1.0611432074150384E-01
3R_19064184_SNP G A 0.3245 49 102 0.04078 3.4952063798772685E-02
3R_19064213_SNP A T 0.1053 16 136 0.8748 8.7037955299441749E-01
3R_19064225_SNP C A 0.106 16 135 0.826 8.1916376394871937E-01
3R_19064249_SNP T C 0.102 15 132 0.7853 7.7436950799763671E-01
3R_19064250_SNP T A 0.1081 16 132 0.8699 8.6352212886624513E-01
3R_19064325_SNP A G 0.06329 10 148 0.9676 9.6685922371654376E-01
3R_19064326_SNP C G 0.2129 33 122 0.4464 4.3412881819477112E-01
3R_19064351_SNP A G 0.07051 11 145 0.8348 8.2951697587670259E-01
3R_19064438_DEL C CAAAACTATGGACATA 0.06289 10 149 0.7456 7.4009955779153835E-01
3R_19064455_SNP C A 0.06875 11 149 0.8284 8.2516372821279371E-01
3R_19064512_SNP C T 0.298 45 106 0.03562 2.9902200874425081E-02
3R_19064521_SNP G C 0.0596 9 142 0.4998 4.8417263159476731E-01
3R_19064565_SNP G C 0.0979 14 129 0.8899 8.8263460506204550E-01
3R_19064585_SNP T C 0.1111 16 128 0.8798 8.7241993315895061E-01
3R_19064667_SNP A C 0.137 20 126 0.4658 4.4074877067030693E-01
3R_19064718_SNP A G 0.06289 10 149 0.953 9.5195956282044902E-01
3R_19064764_SNP A T 0.3179 48 103 0.4045 3.8751843813654951E-01
3R_19064779_SNP A G 0.05696 9 149 0.7758 7.7068477428095294E-01
3R_19064834_SNP T A 0.1206 17 124 0.2766 2.4456053222249285E-01
3R_19064857_SNP A G 0.06918 11 148 0.8253 8.2144771533177274E-01
3R_19065214_SNP T C 0.1553 25 136 0.3985 3.9054510633437722E-01
3R_19065303_DEL T TT 0.06623 10 141 0.557 5.4218943554821530E-01
3R_19065310_SNP T C 0.06623 10 141 0.557 5.4218943554821530E-01
3R_19065363_INS TT T 0.06329 10 148 0.9352 9.3359486042493645E-01
3R_19065370_SNP C G 0.06289 10 149 0.953 9.5195956282044902E-01
3R_19065509_SNP T C 0.1867 28 122 0.3463 3.2662777607676907E-01
3R_19065526_DEL G GTATATATG 0.05224 7 127 0.5986 6.0706883418181157E-01
3R_19065546_SNP T A 0.05405 8 140 0.3401 3.1728558316920741E-01
3R_19065548_SNP T A 0.0979 14 129 0.4672 4.4677654868693806E-01
3R_19065608_SNP A G 0.07432 11 137 0.4734 4.5376917046143372E-01
3R_19065659_SNP T A 0.1458 21 123 0.2226 1.9545901098096019E-01
3R_19065670_SNP G A 0.1489 21 120 0.3567 3.2120030084580642E-01
3R_19065713_SNP A T 0.1458 21 123 0.4825 4.5508273943838329E-01
3R_19065810_SNP T G 0.05696 9 149 0.9332 9.3163074593626782E-01
3R_19065875_SNP T G 0.06803 10 137 0.5549 5.3450539371810102E-01
3R_19065990_SNP A C 0.4318 57 75 0.6381 6.3716463560940584E-01
3R_19066061_SNP G A 0.2715 41 110 0.03562 3.1859704989785770E-02
3R_19066072_SNP T G 0.05063 8 150 0.2861 2.7490842166402851E-01
3R_19066073_SNP C T 0.3356 50 99 0.2087 1.9071281717958966E-01
3R_19066076_SNP A G 0.4902 75 78 0.397 3.8369992016086785E-01
3R_19066082_SNP T G 0.4902 75 78 0.397 3.8369992016086785E-01
3R_19066092_SNP A G 0.2727 42 112 0.05245 4.5702882207198266E-02
3R_19066093_SNP G T 0.2667 40 110 0.04949 4.0438348956797453E-02
3R_19066098_SNP T A 0.05096 8 149 0.2811 2.6969322065432844E-01
3R_19066109_SNP G C 0.4737 72 80 0.3483 3.3266037770589196E-01
3R_19066117_SNP T C 0.3618 55 97 0.1295 1.1704757150322531E-01
3R_19066119_SNP C T 0.4267 64 86 0.3311 3.1110077101224154E-01
3R_19066128_SNP A T 0.3576 54 97 0.1226 1.0930598859073626E-01
3R_19066135_SNP G A 0.3514 52 96 0.113 9.7140738017267747E-02
3R_19066137_SNP T A 0.06875 11 149 0.8284 8.2516372821279371E-01
3R_19066142_SNP G A 0.2697 41 111 0.04231 3.5636563178573923E-02
3R_19066161_SNP G A 0.2763 42 110 0.05357 4.5461297234966745E-02
3R_19066180_SNP G A 0.05031 8 151 0.2933 2.8240692015122193E-01
3R_19066183_SNP T G 0.2089 33 125 0.0693 9.2911180694792206E-02
3R_19066188_SNP A T 0.2914 44 107 0.02642 2.0983528750769607E-02
3R_19066285_SNP G A 0.268 41 112 0.04004 3.3810196283410615E-02
3R_19066316_DEL C CC 0.3453 48 91 0.3846 3.5811596961763170E-01
3R_19066328_DEL C CCTC 0.2532 39 115 0.1443 1.3713384090124203E-01
3R_19066370_SNP G A 0.2697 41 111 0.1684 1.5409847407340205E-01
3R_19066380_SNP A G 0.2434 37 115 0.1729 1.5844091234167446E-01
3R_19066390_SNP A G 0.1974 30 122 0.345 3.2842739647931374E-01
3R_19066401_SNP T G 0.05488 9 155 0.4999 4.9544599661034783E-01
3R_19066475_SNP A G 0.2171 33 119 0.1373 1.2765117573722140E-01
3R_19066555_SNP G A 0.2288 35 118 0.0175 1.4761143401536933E-02
3R_19066561_SNP C G 0.2288 35 118 0.03572 2.9976793412915297E-02
3R_19066565_SNP A G 0.2353 36 117 0.03678 3.1139741285990015E-02
3R_19066566_SNP A G 0.2338 36 118 0.03396 2.8904169757238963E-02
3R_19066568_SNP T A 0.2338 36 118 0.02076 1.7295498037197588E-02
3R_19066611_SNP T C 0.2781 42 109 0.08782 7.7154003561821435E-02
3R_19066615_SNP A T 0.2781 42 109 0.1021 8.9936223288871964E-02
3R_19066621_SNP T A 0.2583 39 112 0.0827 7.8327984832611317E-02
3R_19066627_SNP A G 0.2583 39 112 0.1485 1.3460638763996702E-01
3R_19066640_SNP C T 0.05732 9 148 0.9547 9.5346099024238995E-01
3R_19066648_SNP G A 0.366 56 97 0.3376 3.2418489342530477E-01
3R_19066690_SNP A G 0.3158 48 104 0.2906 2.7606463972822792E-01
3R_19066791_SNP A T 0.2697 41 111 0.3992 3.8458467842934663E-01
3R_19066892_SNP G T 0.2308 36 120 0.06804 6.2729091969557060E-02
3R_19066987_SNP T C 0.3946 58 89 0.2409 2.2249710005486911E-01
3R_19067028_DEL T TCACGTTAGTGTAAAGT 0.07692 12 144 0.7296 7.2157146268759398E-01
3R_19067078_SNP A G 0.3958 57 87 0.2228 2.0859926382226779E-01
3R_19067116_SNP T G 0.09259 15 147 0.9991 9.9908455448934264E-01
3R_19067134_SNP A G 0.4966 74 75 0.1174 1.0118771344011079E-01
3R_19067142_SNP G A 0.2431 35 109 0.487 4.6355890339115369E-01
3R_19067150_SNP A C 0.0566 9 150 0.6851 6.7796868213328909E-01
3R_19067153_DEL T TTAATATGCAGG 0.1218 19 137 0.6722 6.8798330738370028E-01
3R_19067176_SNP G A 0.2329 34 112 0.2416 2.3207699223365486E-01
3R_19067230_SNP T A 0.1812 29 131 0.5058 5.0060404465055131E-01
3R_19067354_SNP G A 0.1959 29 119 0.6374 6.1986383027737435E-01
3R_19067373_DEL C CACCCATTGCCCGTGCGTTCGGT 0.2215 33 116 0.9848 9.8530738549667818E-01
3R_19067397_SNP T C 0.2468 38 116 0.861 8.5939526759571283E-01
3R_19067481_SNP C T 0.4317 60 79 0.5525 5.3253295470192774E-01
3R_19067482_SNP C G 0.4184 59 82 0.4974 4.7803555131231223E-01
3R_19067492_SNP A T 0.4255 60 81 0.6029 5.7558513512925946E-01
3R_19067545_INS CAC C 0.2293 36 121 0.9743 9.7375963181168013E-01
3R_19067549_INS TGACT T 0.2258 35 120 0.9864 9.8602739634190806E-01
3R_19067583_INS AA A 0.3377 51 100 0.2481 2.6790566635610613E-01
3R_19067595_SNP T C 0.3631 57 100 0.2181 2.0738643791196820E-01
3R_19067610_SNP A G 0.1925 31 130 0.4157 4.0703511250815005E-01
3R_19067611_SNP T A 0.08228 13 145 0.641 6.3605103271889907E-01
3R_19067674_SNP T G 0.1883 29 125 0.4516 4.3535564796305137E-01
3R_19067712_SNP C G 0.07273 12 153 0.007093 6.6666978602420608E-03
3R_19067849_SNP A G 0.1325 20 131 0.5639 5.5548925291948681E-01
3R_19067956_SNP T C 0.09028 13 131 0.7886 7.8140804429681443E-01
3R_19067959_SNP T G 0.4172 63 88 0.9086 9.0690046359402698E-01
3R_19067991_SNP C T 0.2013 31 123 0.4515 4.4689576645782747E-01
3R_19067996_SNP A T 0.2138 31 114 0.4121 3.9467637850155823E-01
3R_19068044_SNP C A 0.06962 11 147 0.5697 5.6327195384799500E-01
3R_19068055_SNP C A 0.1895 29 124 0.1096 9.7899612495903732E-02
3R_19068060_SNP A G 0.1908 29 123 0.04947 4.6161975548697359E-02
3R_19068072_SNP C T 0.2279 31 105 0.5862 5.5590852801848234E-01
3R_19068112_SNP T C 0.0828 13 144 0.9963 9.9618004262144699E-01
3R_19068135_SNP C A 0.4527 67 81 0.1671 1.4982609677108927E-01
3R_19068150_SNP G C 0.268 41 112 0.01029 8.5564590468154237E-03
3R_19068158_SNP C T 0.2372 37 119 0.05304 4.6131573393166703E-02
3R_19068163_SNP C T 0.36 54 96 0.2206 2.0289620676002573E-01
3R_19068182_SNP A G 0.08176 13 146 0.8007 7.9715604695740239E-01
3R_19068186_SNP T C 0.3852 52 83 0.1267 1.0077313145778166E-01
3R_19068189_DEL C CC 0.06918 11 148 0.683 6.7531843996589491E-01
3R_19068215_SNP T C 0.08 12 138 0.6382 6.2434902999838637E-01
3R_19068227_SNP A G 0.05625 9 151 0.688 6.8339393437086926E-01
3R_19068240_SNP A C 0.42 63 87 0.278 2.6060387290529863E-01
3R_19068260_SNP G T 0.4211 64 88 0.2461 2.2921897605503738E-01
3R_19068311_SNP T A 0.08966 13 132 0.8282 8.1852291481047457E-01
3R_19068319_SNP G A 0.08333 12 132 0.9702 9.6844392493751519E-01
3R_19068321_SNP G A 0.1973 29 118 0.8325 8.2555562000200033E-01
3R_19068332_DEL C CGGCTG 0.3133 47 103 0.411 3.9411137072653935E-01
3R_19068338_SNP A G 0.2148 32 117 0.7438 7.3583131260212353E-01
3R_19068357_SNP G C 0.3655 53 92 0.4093 3.8461993394408844E-01
3R_19068359_SNP A G 0.3566 51 92 0.3498 3.2225759732614312E-01
3R_19068484_SNP A G 0.268 41 112 0.2583 2.4542283314900282E-01
3R_19068490_SNP A G 0.2628 41 115 0.2233 2.1140636707166949E-01
3R_19068554_SNP T C 0.3312 51 103 0.6239 6.1463005010552396E-01
3R_19068590_SNP G C 0.3701 57 97 0.6195 6.0623028180942873E-01
3R_19068619_SNP A C 0.2416 36 113 0.6861 6.7206028302076870E-01
3R_19068657_SNP T G 0.4694 69 78 0.8583 8.5189340819162040E-01
3R_19068672_SNP G T 0.3265 48 99 0.8047 8.0127442900700574E-01
3R_19068696_SNP C A 0.06173 10 152 0.4787 4.7272618337627992E-01
3R_19068698_SNP T C 0.06173 10 152 0.4787 4.7272618337627992E-01
3R_19068719_SNP A T 0.3467 52 98 0.8876 8.8330337382752000E-01
3R_19068759_SNP T C 0.34 51 99 0.7363 7.2679099433876937E-01
3R_19068770_SNP T C 0.4267 64 86 0.9986 9.9852361049675098E-01
3R_19068786_SNP C T 0.2697 41 111 0.5183 5.0309205642819155E-01
3R_19068795_SNP A T 0.2763 42 110 0.5232 5.0971996536779884E-01
3R_19068819_SNP G C 0.05844 9 145 0.4922 4.7949975538483558E-01
3R_19069003_SNP G A 0.226 33 113 0.6311 6.1453628248746017E-01
3R_19069030_SNP A C 0.2192 32 114 0.7097 6.9462239030676654E-01
3R_19069033_INS GA G 0.1854 28 123 0.2809 2.6363899810357461E-01
3R_19069042_SNP T G 0.08392 12 131 0.5633 5.4545418963588044E-01
3R_19069072_SNP G T 0.06135 10 153 0.6208 6.1763257812625150E-01
3R_19069128_SNP C A 0.4497 67 82 0.709 6.9602576191827481E-01
3R_19069175_SNP T C 0.4701 63 71 0.5897 6.0422207616561030E-01
3R_19069219_SNP A T 0.469 68 77 0.2278 2.0960339115213622E-01
3R_19069533_SNP A G 0.2838 42 106 0.8359 8.3192207490196202E-01
3R_19069612_SNP A C 0.1429 21 126 0.4541 4.3054518417185073E-01
3R_19069627_SNP T C 0.3421 52 100 0.7205 7.1204186335794817E-01
3R_19069640_SNP T C 0.0915 14 139 0.4513 4.3327486863622344E-01
3R_19069659_SNP C A 0.1282 20 136 0.3822 3.6729823941571771E-01
3R_19069671_SNP A G 0.44 66 84 0.2677 2.5043090782723376E-01
3R_19069726_DEL T TTCAGAC 0.4467 67 83 0.1737 1.5889378719276803E-01
3R_19069734_SNP T C 0.4497 67 82 0.1346 1.2866216369273364E-01
3R_19069735_SNP A T 0.443 66 83 0.1678 1.5181339634773716E-01
3R_19069786_SNP C G 0.4589 67 79 0.7355 7.2362750862757164E-01
3R_19069794_SNP T A 0.1076 17 141 0.738 7.3164712378163865E-01
3R_19069796_SNP C A 0.3896 60 94 0.7717 7.6518769933201458E-01
3R_19069805_SNP T G 0.3111 42 93 0.9355 9.3057450088503313E-01
3R_19069811_SNP A G 0.1104 17 137 0.6096 5.9605888861051448E-01
3R_19069817_SNP T C 0.4867 73 77 0.2957 2.7862128030375655E-01
3R_19069819_SNP A T 0.2722 43 115 0.9267 9.2521475137502684E-01
3R_19069945_SNP G C 0.2148 32 117 0.1491 1.3162044989967825E-01
3R_19069979_SNP A G 0.1592 25 132 0.4682 4.5955495398262269E-01
3R_19069998_SNP G C 0.141 22 134 0.2374 2.2330365708025779E-01
3R_19070008_SNP A T 0.07792 12 142 0.4222 4.1055557202947857E-01
3R_19070009_SNP G T 0.07792 12 142 0.4222 4.1055557202947857E-01
3R_19070042_SNP T A 0.05921 9 143 0.09515 8.2483103677690781E-02
3R_19070053_SNP T A 0.2568 38 110 0.2295 2.1259235296193257E-01
3R_19070072_SNP A G 0.1962 31 127 0.2001 1.9403806906680787E-01
3R_19070095_SNP A G 0.4828 70 75 0.7342 7.2105502479866379E-01
3R_19070118_SNP G C 0.2067 31 119 0.1556 1.3945949028472027E-01
3R_19070129_SNP G T 0.2065 32 123 0.1575 1.4684301487868967E-01
3R_19070146_SNP T A 0.4926 67 69 0.5237 4.9496755227520894E-01
3R_19070158_SNP T C 0.4422 65 82 0.875 8.6900421185073151E-01
3R_19070163_DEL G ACAATA 0.4354 64 83 0.8568 8.5068916920468629E-01
3R_19070181_SNP A G 0.4354 64 83 0.9292 9.2584455724205228E-01
3R_19070186_SNP G A 0.4621 67 78 0.6934 6.7985165185754259E-01
3R_19070190_SNP G C 0.4354 64 83 0.9219 9.1992334320187452E-01
3R_19070213_SNP C T 0.4459 66 82 0.9071 9.0315879770352525E-01
3R_19070214_SNP C T 0.1456 23 135 0.4939 4.8754668807104484E-01
3R_19070219_SNP C T 0.4497 67 82 0.9241 9.2105005374920912E-01
3R_19070224_SNP C T 0.4497 67 82 0.9241 9.2105005374920912E-01
3R_19070227_SNP C T 0.4497 67 82 0.9241 9.2105005374920912E-01
3R_19070230_SNP A G 0.449 66 81 0.9698 9.6845128456629759E-01
3R_19070234_SNP A G 0.5 67 67 0.7878 8.0053065468255891E-01
3R_19070239_SNP A G 0.5 66 66 0.9465 9.5092961681155019E-01
3R_19070240_SNP T C 0.449 66 81 0.8722 8.6635623438228282E-01
3R_19070242_SNP A T 0.06918 11 148 0.681 6.7429736631753334E-01
3R_19070267_SNP A G 0.4828 70 75 0.6865 6.7133801722909403E-01
3R_19070268_SNP A G 0.3636 56 98 0.517 5.0814689645454536E-01
3R_19070282_SNP G C 0.2405 38 120 0.2665 2.6111600229076681E-01
3R_19070543_SNP A G 0.4366 62 80 0.9573 9.5531759654240256E-01
3R_19070635_DEL A ACGA 0.2183 31 111 0.3478 3.2966979997757240E-01
3R_19070727_SNP T G 0.09938 16 145 0.2375 2.3722020843435865E-01
3R_19070836_SNP G A 0.3121 49 108 0.5017 4.9090530193172155E-01
3R_19070847_SNP T G 0.2387 37 118 0.8355 8.3310207011321680E-01
3R_19070942_SNP C G 0.06918 11 148 0.7112 7.0561181700666609E-01
3R_19070948_SNP G A 0.07407 12 150 0.8616 8.5932490589843125E-01
3R_19071198_SNP T C 0.4765 71 78 0.03781 3.1030814372131441E-02
3R_19071202_SNP G T 0.3862 56 89 0.01462 1.0704640571686980E-02
3R_19071223_SNP T G 0.1592 25 132 0.01979 1.7449568090647231E-02
3R_19071224_SNP T G 0.05769 9 147 0.8556 8.5142073816870845E-01
3R_19071287_SNP C T 0.415 61 86 0.6038 5.8597607793667872E-01
3R_19071290_SNP C T 0.3709 56 95 0.3754 3.5956369976702340E-01
3R_19071300_SNP C T 0.121 19 138 0.3446 3.2944150462788602E-01
3R_19071487_SNP C A 0.4354 64 83 0.6392 6.6228881257321992E-01
3R_19071507_SNP T A 0.4564 68 81 0.5839 5.9456989974333418E-01
3R_19071515_SNP G A 0.471 65 73 0.4376 5.1766821488943204E-01
3R_19071519_SNP T A 0.09929 14 127 0.9244 9.3449901579757899E-01
3R_19071523_SNP T A 0.1014 15 133 0.8903 8.9215573720414609E-01
3R_19071528_SNP A C 0.1812 25 113 0.9599 9.6595574289095398E-01
3R_19071556_INS T TTCAGTTGACGTTGCT 0.2727 39 104 0.7672 7.5195591171386122E-01
3R_19071557_SNP C A 0.07407 12 150 0.01732 1.5559089202051207E-02
3R_19071601_SNP T C 0.4658 68 78 0.6676 6.5463941477792398E-01
3R_19071603_SNP T G 0.1 16 144 0.6185 6.1233455367033462E-01
3R_19071643_SNP G A 0.1467 22 128 0.4333 4.2023558748378964E-01
3R_19071675_SNP G A 0.4218 62 85 0.794 7.8401756416890689E-01
3R_19071678_SNP G A 0.4257 63 85 0.7115 6.9821649819077469E-01
3R_19071818_SNP G A 0.1921 29 122 0.5412 5.2388318509583753E-01
3R_19071879_SNP C G 0.06494 10 144 0.6899 6.7905028102985598E-01
3R_19071918_SNP G A 0.4218 62 85 0.7018 6.9936272436374192E-01
3R_19071977_SNP A G 0.1226 19 136 0.1603 1.4773270280814566E-01
3R_19072098_SNP A G 0.4779 65 71 0.9171 9.1172404805499840E-01
3R_19072101_INS G GTTG 0.1655 24 121 0.4483 4.3401314544444924E-01
3R_19072131_SNP T C 0.3087 46 103 0.03867 3.0602236304818016E-02
3R_19072133_SNP A C 0.1722 26 125 0.4804 4.6321501430414824E-01
3R_19072269_SNP T C 0.1437 23 137 0.4754 4.6699396968002449E-01
3R_19072292_SNP C T 0.4966 74 75 0.1713 1.6146956714017069E-01
3R_19072299_SNP A G 0.1689 25 123 0.467 4.4481769336398336E-01
3R_19072301_SNP C T 0.3526 55 101 0.5633 5.5180030805106217E-01
3R_19072305_SNP G A 0.4014 59 88 0.5172 5.0019409653744740E-01
3R_19072313_SNP T A 0.3933 59 91 0.3205 2.9925541569063041E-01
3R_19072324_SNP G A 0.1429 23 138 0.5304 5.4974060459616081E-01
3R_19072345_SNP C T 0.3576 54 97 0.9892 9.8951961209824657E-01
3R_19072352_SNP A T 0.1437 23 137 0.5265 5.4476666830777321E-01
3R_19072380_SNP A T 0.1895 29 124 0.6232 6.1309496801357644E-01
3R_19072390_SNP T A 0.1667 25 125 0.659 6.4651750118393281E-01
3R_19072392_SNP T A 0.1911 30 127 0.7097 7.0251378582379420E-01
3R_19072394_INS TT T 0.1286 18 122 0.5138 4.8822671043321797E-01
3R_19072397_SNP T A 0.1645 25 127 0.6288 6.1664752808841716E-01
3R_19072412_SNP C T 0.3595 55 98 0.5289 5.1397923864333483E-01
3R_19072417_SNP G A 0.3487 53 99 0.5298 5.1313285931867714E-01
3R_19072418_SNP A G 0.3487 53 99 0.4778 4.6138462516656831E-01
3R_19072422_SNP C T 0.1974 30 122 0.2838 2.6576027742061714E-01
3R_19072425_SNP A T 0.1911 30 127 0.7503 7.4348816500176584E-01
3R_19072430_SNP C T 0.2053 31 120 0.2603 2.4256984293679384E-01
3R_19072435_SNP C T 0.3987 61 92 0.9908 9.9043920239824768E-01
3R_19072437_SNP C A 0.4305 65 86 0.697 6.9113548093353261E-01
3R_19072457_SNP T C 0.1847 29 128 0.7896 7.8349231317475176E-01
3R_19072490_SNP G T 0.35 49 91 0.8419 8.3182989078649205E-01
3R_19072508_SNP C G 0.06748 11 152 0.6154 6.3381420885406281E-01
3R_19072543_SNP C G 0.2101 29 109 0.5434 5.2341535162479746E-01
3R_19072618_SNP T C 0.05195 8 146 0.7198 7.1048771562040469E-01
3R_19072672_SNP A G 0.1293 19 128 0.8614 8.5526317444397804E-01
3R_19072675_SNP A G 0.0828 13 144 0.6719 6.8552092658603803E-01
3R_19072689_SNP T A 0.3889 56 88 0.7243 7.1122317479505481E-01
3R_19072691_SNP A C 0.3974 60 91 0.6099 5.9942338652841998E-01
3R_19072786_SNP A C 0.07453 12 149 0.3549 3.4584354814374330E-01
3R_19072834_SNP G T 0.411 60 86 0.7065 6.9343183039229817E-01
3R_19072839_SNP C T 0.2534 37 109 0.8859 8.8063411079969300E-01
3R_19072842_SNP A G 0.2483 37 112 0.843 8.3667608766785007E-01
3R_19072900_SNP G A 0.1083 17 140 0.9293 9.2951448344430643E-01
3R_19072942_SNP G T 0.1118 18 143 0.4686 4.6380550261186559E-01
3R_19072973_SNP T C 0.2222 34 119 0.374 3.5493896055389684E-01
3R_19072983_SNP A G 0.3986 59 89 0.9799 9.7895592785792329E-01
3R_19072984_SNP T A 0.1304 21 140 0.4257 4.1664779270894825E-01
3R_19072987_SNP T C 0.1358 22 140 0.4267 4.1916462167528368E-01
3R_19073011_SNP T A 0.2171 33 119 0.2743 2.6968941424578252E-01
3R_19073017_DEL A AATGTG 0.1933 29 121 0.9424 9.4053173452086625E-01
3R_19073035_SNP T G 0.125 20 140 0.469 4.5908605752251352E-01
3R_19073047_SNP T C 0.1788 27 124 0.8016 7.9250753681330777E-01
3R_19073049_SNP C T 0.18 27 123 0.8132 8.0402882484975768E-01
3R_19073050_SNP T C 0.4236 61 83 0.6187 6.0294914336145977E-01
3R_19073051_SNP T A 0.08917 14 143 0.9929 9.9273215521392189E-01
3R_19073052_SNP C T 0.1788 27 124 0.8126 8.0420139310621708E-01
3R_19073061_SNP A C 0.1733 26 124 0.6124 6.0100810949702443E-01
3R_19073066_DEL TGT ACACAAA 0.1753 27 127 0.7942 7.8681623256139188E-01
3R_19073077_MNP TGGGT AAATA 0.1753 27 127 0.7942 7.8681623256139188E-01
3R_19073083_SNP A T 0.2416 36 113 0.6095 5.9521072202173730E-01
3R_19073084_SNP G A 0.1699 26 127 0.8242 8.1731545524503291E-01
3R_19073085_SNP T A 0.1765 27 126 0.836 8.3069451007893336E-01
3R_19073087_DEL T AA 0.1753 27 127 0.7942 7.8681623256139188E-01
3R_19073091_SNP C A 0.1776 27 125 0.8731 8.7037552893277659E-01
3R_19073094_SNP C G 0.1753 27 127 0.7942 7.8681623256139188E-01
3R_19073095_SNP T G 0.1711 26 126 0.7364 7.2547144001197361E-01
3R_19073096_DEL G GA 0.1699 26 127 0.951 9.4922474767542298E-01
3R_19073098_SNP T C 0.2338 36 118 0.3539 3.4611312075110667E-01
3R_19073099_SNP T A 0.1699 26 127 0.951 9.4922474767542298E-01
3R_19073101_SNP A T 0.1753 27 127 0.7942 7.8681623256139188E-01
3R_19073102_SNP A T 0.1699 26 127 0.7418 7.3195433705642077E-01
3R_19073103_SNP C T 0.2323 36 119 0.5108 5.0014899338381591E-01
3R_19073104_MNP CAC TGT 0.1699 26 127 0.951 9.4922474767542298E-01
3R_19073108_SNP C A 0.1656 25 126 0.6941 6.8212681393196029E-01
3R_19073109_SNP G C 0.09375 15 145 0.9063 9.0525336836354042E-01
3R_19073110_SNP A G 0.2372 37 119 0.4591 4.4872707148294810E-01
3R_19073115_SNP C T 0.2357 37 120 0.4592 4.5030136403924714E-01
3R_19073120_SNP A C 0.1489 21 120 0.3003 3.5204765101250879E-01
3R_19073121_SNP C A 0.15 21 119 0.3459 3.9441705259861604E-01
3R_19073125_SNP G A 0.1489 21 120 0.4211 4.7042299026761691E-01
3R_19073126_SNP A T 0.1489 21 120 0.3359 3.8612864307856110E-01
3R_19073132_SNP A C 0.32 48 102 0.6656 6.4975781561703050E-01
3R_19073134_SNP A C 0.32 48 102 0.6239 6.0697425309797637E-01
3R_19073135_SNP C T 0.09317 15 146 0.876 8.7410399393316296E-01
3R_19073136_SNP A G 0.3154 47 102 0.4526 4.3702372213769680E-01
3R_19073137_SNP G A 0.3113 47 104 0.7756 7.6609478737061865E-01
3R_19073139_SNP T A 0.3179 48 103 0.7946 7.8742461572893452E-01
3R_19073143_SNP A G 0.1699 26 127 0.7118 7.0137286849788016E-01
3R_19073144_SNP G A 0.08228 13 145 0.9375 9.3651105533681955E-01
3R_19073159_SNP A T 0.4286 63 84 0.4533 4.3578495286160923E-01
3R_19073174_SNP G A 0.4324 64 84 0.6775 6.6374904047660699E-01
3R_19073181_SNP C A 0.4295 64 85 0.5788 5.6382322037239774E-01
3R_19073184_SNP A G 0.1375 22 138 0.516 5.0767000202339196E-01
3R_19073197_SNP G T 0.1589 24 127 0.4213 4.0286837452637492E-01
3R_19073207_SNP C A 0.3919 58 90 0.9454 9.4281282443035097E-01
3R_19073246_SNP G A 0.1543 25 137 0.718 7.1469751726685549E-01
3R_19073247_SNP G A 0.1543 25 137 0.718 7.1469751726685549E-01
3R_19073274_INS AGTTTGT G 0.1125 18 142 0.01581 1.4776053238153610E-02
3R_19073288_SNP G T 0.06875 11 149 0.8284 8.2516372821279371E-01
3R_19073290_SNP T A 0.15 24 136 0.4452 4.3914173074687313E-01
3R_19073296_SNP G C 0.15 24 136 0.4312 4.2431907422160675E-01
3R_19073423_SNP A G 0.268 41 112 0.8541 8.4973013704983091E-01
3R_19073426_INS TATGTGCGT T 0.2639 38 106 0.1812 1.5641290393608076E-01
3R_19073435_SNP A G 0.0559 9 152 0.08928 8.3282213438353181E-02
3R_19073555_INS AC A 0.1176 18 135 0.6936 7.0519770119816538E-01
3R_19073587_SNP T C 0.1548 24 131 0.9856 9.8511256553778692E-01
3R_19073630_SNP A T 0.1203 19 139 0.7395 7.3301662335095408E-01
3R_19073856_SNP A C 0.2703 40 108 0.2812 2.5575127529523878E-01
3R_19073902_SNP G A 0.4314 66 87 0.3751 3.5967617619022807E-01
3R_19073998_SNP G T 0.2384 36 115 0.9821 9.8141928892127606E-01
3R_19074032_SNP T C 0.1329 21 137 0.9945 9.9435631279180881E-01
3R_19074080_SNP T C 0.2025 32 126 0.7002 6.9403722171776749E-01
3R_19074245_SNP A T 0.3742 58 97 0.3056 2.9511164371779064E-01
3R_19074297_SNP G T 0.3265 48 99 0.8565 8.5144020878127080E-01
3R_19074404_DEL G GTG 0.1528 22 122 0.6541 6.4527273308193800E-01
3R_19074408_DEL G ACA 0.1633 24 123 0.2478 2.3075051366557142E-01
3R_19074438_SNP A C 0.1818 28 126 0.7465 7.4098572997485590E-01
3R_19074587_SNP C T 0.2614 40 113 0.7501 7.4432581502522543E-01
3R_19074631_SNP T A 0.1173 19 143 0.7313 7.3425121559627304E-01
3R_19074692_SNP C T 0.06875 11 149 0.8284 8.2516372821279371E-01
3R_19074717_SNP T A 0.302 45 104 0.752 7.4307066414830802E-01
3R_19074725_INS AA A 0.109 17 139 0.002755 2.0821018011380125E-03
3R_19074730_DEL G GC 0.3 45 105 0.9179 9.1531050296476579E-01
3R_19074740_SNP C G 0.2886 43 106 0.9304 9.2866040839461728E-01
3R_19074857_SNP A C 0.1757 26 122 0.1382 1.2261523276044983E-01
3R_19074891_SNP C A 0.473 70 78 0.09578 8.1808662848430830E-02
3R_19074895_SNP C T 0.1338 21 136 0.05314 4.7411950603712241E-02
3R_19074938_SNP G A 0.1366 22 139 0.4259 4.1798503028750578E-01
3R_19074995_SNP C T 0.3896 60 94 0.7552 7.4780240680745447E-01
3R_19075038_SNP C G 0.3709 56 95 0.3827 3.6371725952286849E-01
3R_19075047_SNP A T 0.2342 37 121 0.4366 4.2580903579983698E-01
3R_19075054_SNP C G 0.2244 35 121 0.4437 4.2972392060614995E-01
3R_19075101_SNP A G 0.2273 35 119 0.6882 6.8484528226826447E-01
3R_19075114_SNP C A 0.2157 33 120 0.2603 2.9294432486955180E-01
3R_19075177_SNP T A 0.1392 22 136 0.4275 4.1647593794598270E-01
3R_19075318_SNP C G 0.1457 22 129 0.4339 4.1472502660985988E-01
3R_19075414_SNP C A 0.2667 40 110 0.486 4.6650399491409889E-01
3R_19075442_SNP A T 0.3092 47 105 0.2714 2.5658483423077116E-01
3R_19075663_SNP A G 0.1419 22 133 0.561 5.5867969651470895E-01
3R_19075666_SNP G A 0.06289 10 149 0.8207 8.1670893892372221E-01
3R_19075697_SNP T G 0.172 27 130 0.8515 8.5079369538480332E-01
3R_19075716_SNP T A 0.4932 73 75 0.09904 8.4631699039289687E-02
3R_19075738_SNP A C 0.3172 46 99 0.2156 1.8888205371014000E-01
3R_19075908_SNP T C 0.1195 19 140 0.3575 3.4655040461807651E-01
3R_19075957_SNP A G 0.4091 54 78 0.3024 2.5775834698845401E-01
3R_19075958_SNP T G 0.08904 13 133 0.7675 7.5413110337024991E-01
3R_19075960_SNP C T 0.1824 29 130 0.8556 8.5265226804742389E-01
3R_19075969_SNP A T 0.1871 29 126 0.5725 5.7095756710819878E-01
3R_19076032_SNP T C 0.1887 30 129 0.8925 8.9035887411452774E-01
3R_19076035_SNP C T 0.06875 11 149 0.8284 8.2516372821279371E-01
3R_19076053_SNP A C 0.2067 31 119 0.2646 2.4599532050866690E-01
3R_19076089_SNP A T 0.226 33 113 0.2839 2.6556528604868579E-01
3R_19076099_SNP T A 0.1871 29 126 0.3209 3.0933737039779918E-01
3R_19076103_DEL T TAATAT 0.1731 27 129 0.6743 6.6647739758664171E-01
3R_19076122_SNP C T 0.4228 63 86 0.537 5.2045047687172019E-01
3R_19076130_SNP T C 0.4267 64 86 0.6172 6.0282598794741249E-01
3R_19076145_SNP G T 0.06875 11 149 0.8284 8.2516372821279371E-01
3R_19076158_SNP T C 0.1863 30 131 0.6901 6.8628896004508788E-01
3R_19076182_SNP T C 0.175 28 132 0.9636 9.6324175219321417E-01
3R_19076185_SNP G A 0.1863 30 131 0.8049 8.0215292276169947E-01
3R_19076245_SNP T A 0.1154 18 138 0.3816 3.6733324495120245E-01
3R_19076254_SNP A G 0.25 39 117 0.5059 4.9289065547942512E-01
3R_19076292_SNP C T 0.3893 58 91 0.1543 1.3385700730864325E-01
3R_19076294_SNP T A 0.1465 23 134 0.2094 1.9633034074962319E-01
3R_19076302_INS A AAA 0.403 54 80 0.3049 2.8134447941287200E-01
3R_19076313_SNP T C 0.125 20 140 0.2303 2.2106680442779070E-01
3R_19076318_SNP A T 0.2278 36 122 0.6277 6.1905238434351584E-01
3R_19076325_SNP T C 0.2484 39 118 0.491 4.7932608559154388E-01
3R_19076346_SNP T C 0.1132 18 141 0.2975 2.8648639273917620E-01
3R_19076351_SNP T C 0.2468 39 119 0.435 4.2820837715178861E-01
3R_19076368_SNP C G 0.1 16 144 0.1955 1.8651783239366282E-01
3R_19076382_SNP C A 0.2194 34 121 0.1372 1.2431053315671936E-01
3R_19076420_SNP C T 0.08696 14 147 0.7265 7.2218187442753212E-01
3R_19076425_SNP A G 0.118 19 142 0.1496 1.4433737926017576E-01
3R_19076481_SNP T C 0.2143 33 121 0.0853 7.5327381571247465E-02
3R_19076618_SNP C T 0.4379 67 86 0.5678 5.5322741914355333E-01
3R_19076652_SNP T C 0.3484 54 101 0.8355 8.3022462372226080E-01
3R_19076757_SNP T A 0.1355 21 134 0.1822 1.6682241382347907E-01
3R_19076769_SNP C G 0.1 16 144 0.1775 1.6877668255091927E-01
3R_19076804_SNP G T 0.1056 17 144 0.1912 1.8363632396032636E-01
3R_19076856_SNP T G 0.09434 15 144 0.4838 4.8422879997739321E-01
3R_19076951_SNP A G 0.05128 8 148 0.5735 5.7038132750724768E-01
3R_19076963_SNP A C 0.2208 34 120 0.3005 2.9587307676245034E-01
3R_19076982_SNP G A 0.2115 33 123 0.3719 3.7060516504135743E-01
3R_19077009_SNP A C 0.2143 33 121 0.2487 2.4486245816212282E-01
3R_19077035_SNP C T 0.3557 53 96 0.8125 8.0429533091025895E-01
3R_19077063_SNP C T 0.08025 13 149 0.601 5.9765007098040268E-01
3R_19077086_SNP C G 0.3289 50 102 0.3695 3.5998964366351582E-01
3R_19077130_SNP T C 0.3179 48 103 0.4736 4.6444758407905473E-01
3R_19077150_SNP T C 0.3179 48 103 0.2457 2.4304585785959576E-01
3R_19077206_SNP G C 0.05161 8 147 0.7257 7.1981311589960761E-01
3R_19077229_SNP C G 0.3067 46 104 0.299 2.8234193061131752E-01
3R_19077448_SNP T A 0.3919 58 90 0.963 9.6140517724659791E-01
3R_19077460_SNP A G 0.07051 11 145 0.6594 6.5432305077788055E-01
3R_19077481_SNP T C 0.09677 15 140 0.2828 2.6834735316374392E-01
3R_19077529_SNP A G 0.1234 19 135 0.5657 5.5330955567891660E-01
3R_19077555_DEL A AT 0.0566 9 150 0.03728 3.3287333440151043E-02
3R_19077573_SNP C T 0.1274 20 137 0.5413 5.2961245386324018E-01
3R_19077595_SNP A C 0.07595 12 146 0.648 6.3976088189906499E-01
3R_19077727_SNP A G 0.1513 23 129 0.8148 8.0693622865483383E-01
3R_19077738_DEL C CCTTCCTATCATTC 0.1548 24 131 0.8732 8.6892337055846924E-01
3R_19077775_SNP T A 0.4832 72 77 0.2108 1.8670235895536913E-01
3R_19077925_INS AA A 0.05096 8 149 0.5714 5.6047182750433322E-01
3R_19078024_SNP A G 0.1282 20 136 0.5334 5.2045733368404967E-01
3R_19078033_SNP T G 0.3618 55 97 0.4186 3.9884720551752684E-01
3R_19078120_SNP C A 0.3819 55 89 0.5183 4.9329269699487177E-01
3R_19078171_SNP A T 0.1161 18 137 0.7286 7.2534316720444914E-01
3R_19078298_SNP T A 0.4558 67 80 0.1766 1.5739311144326096E-01
3R_19078492_SNP T C 0.2267 34 116 0.5632 5.5151224282774458E-01
3R_19078493_SNP C A 0.05521 9 154 0.6337 6.2927482302310667E-01
3R_19078562_SNP A T 0.3655 53 92 0.2954 2.8578015678083668E-01
3R_19078569_SNP A C 0.3741 55 92 0.1501 1.3305504533146184E-01
3R_19078570_SNP A T 0.05195 8 146 0.7423 7.3622120428593174E-01
3R_19078619_SNP G A 0.36 54 96 0.1646 1.4759987334213465E-01
3R_19078625_SNP T G 0.4899 73 76 0.06942 5.8989136644189963E-02
3R_19078832_SNP A G 0.07317 12 152 0.3637 3.5866690480421859E-01
3R_19078961_SNP C A 0.1677 27 134 0.8473 8.4469157157090802E-01
3R_19078967_SNP G A 0.1519 24 134 0.6025 5.9526026748389727E-01
3R_19078970_SNP C T 0.1572 25 134 0.7891 7.8424453813064710E-01
3R_19079077_SNP T C 0.1548 24 131 0.9397 9.3767731455285719E-01
3R_19079199_SNP A G 0.1 16 144 0.01905 1.7882412012936805E-02
3R_19079247_SNP A C 0.07285 11 140 0.5456 5.2690434837408739E-01
3R_19079250_SNP C T 0.07285 11 140 0.5391 5.2031608691676789E-01
3R_19079270_SNP A C 0.1321 21 138 0.01557 1.4251325223033063E-02
3R_19079303_SNP A C 0.2115 33 123 0.1147 1.0402836972017426E-01
3R_19079307_SNP A T 0.118 19 142 0.009083 8.1027872434475626E-03
3R_19079356_SNP G A 0.2215 35 123 0.04119 3.6551739339100449E-02
3R_19079368_SNP A C 0.2166 34 123 0.04646 4.0911350426773650E-02
3R_19079429_SNP A C 0.1613 25 130 0.04093 3.6417342201646288E-02
3R_19079459_SNP T C 0.06875 11 149 0.8284 8.2516372821279371E-01
3R_19079466_SNP C G 0.4082 60 87 0.1041 8.9214440959373476E-02
3R_19079482_SNP A G 0.1709 27 131 0.002712 2.3959933625153466E-03
3R_19079485_SNP C T 0.1709 27 131 0.002712 2.3959933625153466E-03
3R_19079497_SNP A T 0.1931 28 117 0.2892 2.6160693164730520E-01
3R_19079530_SNP C A 0.07547 12 147 0.6747 6.7111745120366251E-01
3R_19079578_SNP G A 0.1923 30 126 0.05821 5.2719698390452756E-02
3R_19079635_SNP A G 0.3221 48 101 0.3691 3.8720849392903545E-01
3R_19079696_SNP G A 0.2282 34 115 0.6757 6.6499020478645698E-01
3R_19079820_SNP A T 0.2244 35 121 0.1647 1.5339241098160294E-01
3R_19079829_SNP A G 0.2244 35 121 0.1647 1.5339241098160294E-01
3R_19079934_SNP C T 0.4933 74 76 0.162 1.4724973405371344E-01
3R_19080125_SNP T A 0.1592 25 132 0.3198 3.1006029339576391E-01
3R_19080299_SNP A G 0.2597 40 114 0.4199 4.0209957312028066E-01
3R_19080368_SNP C A 0.06173 10 152 0.4306 4.2304829512112885E-01
3R_19080447_SNP G A 0.06369 10 147 0.959 9.5798341927971620E-01
3R_19080565_SNP A G 0.3311 49 99 0.5593 5.4510796593874566E-01
3R_19080706_SNP C T 0.4013 61 91 0.4056 3.8584805292697111E-01
3R_19080826_SNP T C 0.3221 48 101 0.9222 9.1825564923503766E-01
3R_19080926_SNP C T 0.09091 14 140 0.04553 4.1491668381870760E-02
3R_19080928_SNP C A 0.3933 59 91 0.1754 1.5852821854487253E-01
3R_19080936_SNP G A 0.1429 22 132 0.8006 7.9916022303057999E-01
3R_19080940_SNP G A 0.4859 69 73 0.7886 7.7682167266815250E-01
3R_19080948_SNP T C 0.1742 27 128 0.1455 1.3467396049481994E-01
3R_19081018_SNP A G 0.4359 68 88 0.3724 3.5980763542277860E-01
3R_19081035_SNP A G 0.2697 41 111 0.8204 8.1416344633825566E-01
3R_19081199_SNP A G 0.3423 51 98 0.2471 2.2293389179175194E-01
3R_19081206_SNP G A 0.1592 25 132 0.592 5.8055188606883401E-01
3R_19081211_SNP C T 0.2119 32 119 0.9452 9.4279693245832064E-01
3R_19081249_SNP G C 0.1429 23 138 0.0954 9.7139435592351497E-02
3R_19081261_SNP G A 0.08696 14 147 0.6838 6.7917335095626452E-01
3R_19081294_SNP G A 0.0679 11 151 0.2645 2.5854691100129834E-01
3R_19081296_SNP A G 0.1083 17 140 0.4847 4.7749938200557351E-01
3R_19081359_SNP C A 0.08696 14 147 0.255 2.4818507519472255E-01
3R_19081374_DEL TACC T 0.3867 58 92 0.03442 2.7231086432156288E-02
3R_19081414_SNP A G 0.4384 64 82 0.1438 1.2200768231866865E-01
3R_19081415_SNP T C 0.4324 64 84 0.1396 1.2032044026615885E-01
3R_19081461_SNP A G 0.06173 10 152 0.1692 1.6323603362270622E-01
3R_19081472_SNP A T 0.129 20 135 0.7015 6.9225944053206123E-01
3R_19081476_SNP C T 0.4636 70 81 0.9916 9.9124000424557324E-01
3R_19081581_SNP C A 0.3243 48 100 0.4364 4.1460783802081147E-01
3R_19081653_SNP T C 0.25 39 117 0.943 9.4138754589062268E-01
3R_19081682_SNP A G 0.2667 40 110 0.3323 3.1212972525548610E-01
3R_19081686_SNP T A 0.2763 42 110 0.2907 2.7667230299836498E-01
3R_19081704_SNP C T 0.2715 41 110 0.4192 4.0450978213584854E-01
3R_19081785_SNP T A 0.3885 54 85 0.2189 2.1919862930876377E-01
3R_19081902_SNP T C 0.1635 26 133 0.4046 4.0647350563810536E-01
3R_19081914_SNP A G 0.2381 35 112 0.5677 5.4979015454286406E-01
3R_19081929_SNP C T 0.1572 25 134 0.8554 8.5280470907598527E-01
3R_19081941_SNP G A 0.2895 44 108 0.1932 1.8453982598998997E-01
3R_19081952_SNP A G 0.4067 61 89 0.6657 6.5286921984041757E-01
3R_19082067_SNP C G 0.0875 14 146 0.8258 8.2247166602643462E-01
3R_19082073_SNP A G 0.4122 61 87 0.4348 4.1772210426868661E-01
3R_19082185_SNP T C 0.07317 12 152 0.4896 4.8493143390569682E-01
3R_19082189_SNP G A 0.1088 16 131 0.9609 9.5910458412919786E-01
3R_19082236_SNP T G 0.1491 24 137 0.8683 8.6711728857196668E-01
3R_19082274_SNP C T 0.1497 22 125 0.3749 3.4888624591435713E-01
3R_19082294_SNP A G 0.4795 70 76 0.9156 9.1147645287831658E-01
3R_19082447_SNP G A 0.4733 71 79 0.643 6.3023247428326767E-01
3R_19082480_SNP A G 0.09259 15 147 0.7376 7.3360018186915144E-01
3R_19082600_SNP G A 0.1875 27 117 0.5169 4.9816505466597616E-01
3R_19082665_SNP C G 0.05556 9 153 0.4597 4.5321320755953043E-01
3R_19082672_SNP G A 0.2148 32 117 0.4602 4.4409329095629357E-01
3R_19082684_SNP A T 0.1773 25 116 0.7311 7.1835072018590695E-01
3R_19082696_SNP C T 0.08176 13 146 0.9657 9.6502743159692883E-01
3R_19082745_SNP C A 0.09333 14 136 0.3764 3.5991521725124953E-01
3R_19082775_SNP G C 0.2953 44 105 0.1232 1.1068158760716551E-01
3R_19082777_SNP G A 0.09259 15 147 0.5121 5.0960863880455121E-01
3R_19082902_SNP T G 0.2533 38 112 0.1495 1.3160842750733215E-01
3R_19082936_SNP A T 0.2342 37 121 0.8 7.9521794987860306E-01
3R_19082960_SNP C T 0.34 51 99 0.4365 4.2053582736559370E-01
3R_19082978_SNP A G 0.1321 21 138 0.8444 8.4101323657686067E-01
3R_19083014_SNP A T 0.1218 19 137 0.797 7.9089114725259002E-01
3R_19083032_SNP C T 0.1895 29 124 0.5235 5.1225161261207242E-01
3R_19083074_SNP A G 0.09317 15 146 0.9908 9.9066889783002032E-01
3R_19083089_SNP G T 0.351 53 98 0.4595 4.4494224810390459E-01
3R_19083134_SNP G T 0.3333 49 98 0.4142 3.9371285079731833E-01
3R_19083149_SNP G A 0.1867 28 122 0.5023 4.8770924561370044E-01
3R_19083377_SNP G A 0.06875 11 149 0.9251 9.2384467172824403E-01
3R_19083401_SNP A G 0.06875 11 149 0.7177 7.1258070268949747E-01
3R_19083410_SNP G A 0.08589 14 149 0.503 4.9714900361315617E-01
3R_19083521_SNP T G 0.05442 8 139 0.6245 6.3072572550644712E-01
3R_19083526_SNP A C 0.0559 9 152 0.3125 3.0373692418615905E-01
3R_19083538_SNP A G 0.234 33 108 0.9004 8.9339953236452985E-01
3R_19083552_SNP C T 0.0828 13 144 0.4211 4.1042055388983190E-01
3R_19083553_SNP C A 0.07742 12 143 0.5768 5.6701269725632730E-01
3R_19083575_SNP T C 0.1083 17 140 0.3317 3.2057598366232554E-01
3R_19083797_SNP G T 0.3087 46 103 0.1849 1.7242417171218605E-01
3R_19083813_SNP T G 0.06173 10 152 0.4579 4.5112830416354133E-01
3R_19083941_SNP A T 0.1533 23 127 0.6413 6.2926900603022129E-01
3R_19083958_SNP C T 0.3786 53 87 0.2319 2.0429191816950110E-01
3R_19084024_SNP C A 0.4676 65 74 0.03951 2.7320413018836677E-02
3R_19084063_SNP T C 0.4762 70 77 0.04546 3.6436279671453464E-02
3R_19084104_SNP G C 0.3007 46 107 0.3229 3.1000413238577018E-01
3R_19084189_DEL A AA 0.2448 35 108 0.7098 6.9450981888307650E-01
3R_19084217_SNP A G 0.2157 33 120 0.5951 5.8835570290208206E-01
3R_19084314_SNP A G 0.3269 51 105 0.1531 1.4100859540641064E-01
3R_19084403_DEL G GG 0.0875 14 146 0.2222 2.1404130734347016E-01
3R_19084527_SNP A G 0.3642 55 96 0.7608 7.5260700346173592E-01
3R_19084560_SNP T C 0.4897 71 74 0.5548 5.3761215425867159E-01
3R_19084607_SNP A G 0.1558 24 130 0.2391 2.2337565505518353E-01
3R_19084641_SNP T A 0.281 43 110 0.4548 4.4300322578186913E-01
3R_19084650_SNP A G 0.2745 42 111 0.4248 4.0917761037795730E-01
3R_19084680_SNP T C 0.08176 13 146 0.3433 3.3528153631129232E-01
3R_19084757_SNP T C 0.08725 13 136 0.4152 3.9341141943705626E-01
3R_19084765_SNP A T 0.3 45 105 0.4847 4.7073113588246074E-01
3R_19084783_SNP G A 0.2244 35 121 0.3507 3.4313272815714713E-01
3R_19084828_SNP C A 0.2372 37 119 0.532 5.2140033764142268E-01
3R_19084830_SNP A G 0.2774 43 112 0.4096 3.9718053887572657E-01
3R_19084852_INS GA T 0.3741 55 92 0.6351 6.1723728484741558E-01
3R_19084858_SNP G A 0.1519 24 134 0.572 5.6283327904148894E-01
3R_19084891_SNP G A 0.3605 53 94 0.6231 6.0318269847923212E-01
3R_19084899_SNP A G 0.1076 17 141 0.3534 3.4166968062426539E-01
3R_19084907_SNP C A 0.109 17 139 0.3624 3.4793263481988390E-01
3R_19084912_SNP G T 0.08228 13 145 0.7212 7.1372879590125882E-01
3R_19084922_INS AGA A 0.05063 8 150 0.5724 5.6441717593899421E-01
3R_19084925_INS AAAGAACAAATAATTTTTTATACTTGATAA A 0.3617 51 90 0.6985 6.7993627209346286E-01
3R_19084927_SNP C A 0.4459 66 82 0.932 9.2961564063913338E-01
3R_19084985_SNP T G 0.05556 9 153 0.3757 3.7029405719940944E-01
3R_19085049_SNP G A 0.4483 65 80 0.6158 5.9571254519329253E-01
3R_19085060_SNP T C 0.1788 27 124 0.7257 7.1536052426381358E-01
3R_19085090_SNP A G 0.366 56 97 0.9682 9.6685955434950244E-01
3R_19085099_SNP G A 0.4713 74 83 0.6216 6.1544454966672912E-01
3R_19085104_SNP A T 0.3684 56 96 0.9013 8.9913935361847996E-01
3R_19085126_SNP A C 0.3506 54 100 0.8256 8.2023310617723422E-01
3R_19085142_INS C CA 0.3121 44 97 0.9905 9.8997844656409995E-01
3R_19085175_SNP G A 0.3158 48 104 0.8781 8.7330420639179152E-01
3R_19085179_SNP G A 0.404 61 90 0.5604 5.4429643959842644E-01
3R_19085378_SNP A G 0.1227 20 143 0.01178 1.0748672331010909E-02
3R_19085431_SNP T G 0.1543 25 137 0.004855 4.2200143100216605E-03
3R_19085518_SNP C A 0.1646 26 132 0.8081 8.0418307445602910E-01
3R_19085548_SNP T C 0.141 22 134 0.7655 7.5925411377972984E-01
3R_19085596_SNP G C 0.2548 40 117 0.9832 9.8282139610661656E-01
3R_19085605_SNP T G 0.2603 38 108 0.3726 3.5212929042116625E-01
3R_19085608_SNP A G 0.06081 9 139 0.2372 2.1466751908916404E-01
3R_19085617_SNP A G 0.1104 18 145 0.8968 8.9543028475792019E-01
3R_19085626_SNP C T 0.2185 33 118 0.5527 5.3595236151190284E-01
3R_19085814_SNP T C 0.4834 73 78 0.5346 5.2287726122660472E-01
3R_19085820_SNP T C 0.4933 74 76 0.4493 4.3391585813815847E-01
3R_19085839_SNP C T 0.08333 13 143 0.05127 4.4573423898633252E-02
3R_19085871_SNP A G 0.5 74 74 0.5601 5.4477600471467225E-01
3R_19085892_SNP C T 0.0974 15 139 0.7902 7.8362019220824453E-01
3R_19085894_SNP T G 0.3378 50 98 0.3726 3.5405648973771431E-01
3R_19085909_SNP T C 0.3197 47 100 0.4955 4.8045094939597666E-01
3R_19085918_SNP A G 0.3197 47 100 0.4853 4.7029319257949520E-01
3R_19085928_SNP A C 0.0828 13 144 0.05116 4.5122892137341782E-02
3R_19085930_SNP C T 0.3151 46 100 0.3514 3.3044813296347308E-01
3R_19085956_SNP G A 0.183 28 125 0.1883 1.7832081422453872E-01
3R_19085958_SNP A G 0.183 28 125 0.3513 3.3487851023390880E-01
3R_19086012_SNP C T 0.1795 28 128 0.4162 4.0590532951758362E-01
3R_19086249_SNP A G 0.07006 11 146 0.9104 9.0833138777601119E-01
3R_19086359_SNP C T 0.3724 54 91 0.8607 8.5275833498824483E-01
3R_19086610_SNP C T 0.1753 27 127 0.2055 1.9130125762126582E-01
3R_19086617_SNP T C 0.1806 28 127 0.1961 1.8346184975969348E-01
3R_19086664_SNP A G 0.2387 37 118 0.6874 6.7652326467038881E-01
3R_19086731_DEL A AGTAAATATATTTTCATTGTACATAGTTTA 0.06494 10 144 0.9817 9.8168428326826918E-01
3R_19086779_SNP C T 0.2739 43 114 0.6888 6.8191404892434471E-01
3R_19086826_SNP A G 0.25 38 114 0.2185 2.0290865454732265E-01
3R_19087400_SNP A C 0.3857 54 86 0.461 4.3111100628695675E-01
3R_19087447_SNP A T 0.3767 55 91 0.8464 8.3924555527643341E-01
3R_19087520_SNP G T 0.3219 47 99 0.8194 8.0957888787373622E-01
3R_19087697_SNP A C 0.4965 71 72 0.6894 6.7493703149429773E-01
3R_19087731_SNP A G 0.3636 52 91 0.6142 5.9183909459106820E-01
3R_19087887_SNP C A 0.1346 21 135 0.6241 6.1459528230811056E-01
3R_19087888_SNP A T 0.1299 20 134 0.3582 3.4873797773326709E-01
3R_19087945_SNP T C 0.2549 39 114 0.7441 7.3650540642241169E-01
3R_19088066_SNP A T 0.1465 23 134 0.5624 5.5179826886844574E-01
3R_19088141_SNP T C 0.3741 52 87 0.7612 7.5079829004514731E-01
3R_19088192_SNP T C 0.2552 37 108 0.763 7.5028053324924415E-01
3R_19088224_SNP A T 0.0915 14 139 0.6525 6.4124112097513897E-01
3R_19088328_SNP A G 0.4179 56 78 0.1552 1.1976361979677463E-01
3R_19088418_SNP C G 0.1151 16 123 0.2221 2.6014341476475877E-01
3R_19088440_SNP A T 0.1241 18 127 0.2523 2.4838425773373196E-01
3R_19088546_SNP T C 0.1046 16 137 0.2015 1.8515047155666386E-01
3R_19088727_SNP C T 0.07362 12 151 0.5884 5.8344279007369693E-01
3R_19089241_SNP T A 0.07742 12 143 0.9494 9.4782542810285053E-01
3R_19089288_SNP T A 0.07237 11 141 0.8114 8.0447190635610188E-01
3R_19089383_SNP G T 0.2617 39 110 0.1046 9.2526553796061228E-02
3R_19089508_SNP T A 0.3421 52 100 0.1755 1.5745693005730177E-01
3R_19089921_SNP A C 0.08442 13 141 0.03653 3.1994059587173017E-02
3R_19090035_SNP G A 0.3 45 105 0.676 6.6221320848868515E-01
3R_19090036_SNP T A 0.3046 46 105 0.6968 6.8470077320283562E-01
3R_19090262_SNP A T 0.2166 34 123 0.7354 7.2910392409479141E-01
3R_19090694_SNP T G 0.08497 13 140 0.6507 6.3994649993566755E-01
3R_19091026_SNP T A 0.0679 11 151 0.969 9.6874763389686303E-01
3R_19091030_SNP A G 0.0625 10 150 0.8795 8.7693673114416071E-01
3R_19091144_SNP C T 0.2026 31 122 0.1472 1.3479939724170287E-01
3R_19091468_SNP T A 0.07051 11 145 0.6972 6.8936219685872424E-01
3R_19091483_SNP T G 0.08805 14 145 0.6337 6.2711907718986315E-01
3R_19092151_SNP G A 0.461 71 83 0.2123 1.9979009403218373E-01
3R_19092430_SNP T C 0.2914 44 107 0.6269 6.1914638599955185E-01
3R_19092497_SNP C G 0.2569 37 107 0.7798 7.7117450020678513E-01
3R_19092803_SNP C G 0.375 57 95 0.8013 7.9722760626891986E-01
3R_19093277_SNP G C 0.08805 14 145 0.6337 6.2711907718986315E-01
3R_19093382_SNP A G 0.05556 9 153 0.5529 5.4691083407000207E-01
3R_19093420_SNP G T 0.451 69 84 0.1137 1.0382961602208984E-01
3R_19093627_SNP G A 0.2416 36 113 0.5833 5.6870560879357801E-01
3R_19093717_DEL A AAGA 0.1776 27 125 0.1128 9.9858625510419241E-02
3R_19093738_SNP A G 0.1788 27 124 0.08722 7.3641600834699270E-02
3R_19093778_SNP G T 0.05229 8 145 0.5897 5.7847154466735073E-01
3R_19093907_SNP G A 0.05882 9 144 0.8774 8.7301158338561136E-01
3R_19093911_SNP A G 0.05882 9 144 0.8774 8.7301158338561136E-01
3R_19094434_SNP G C 0.2966 43 102 0.3511 3.3040112857111592E-01
3R_19094450_SNP A G 0.3014 44 102 0.7027 7.1831497308659542E-01
3R_19094528_SNP G T 0.277 41 107 0.7559 7.4709304934808785E-01
3R_19094572_SNP C A 0.2569 37 107 0.2084 1.8812835407147865E-01
3R_19094629_SNP A C 0.2741 37 98 0.126 9.9780910388397204E-02
3R_19094784_SNP A C 0.2345 34 111 0.5313 5.0975523464591399E-01
3R_19094868_SNP G T 0.3916 56 87 0.2166 1.9689513270524450E-01
3R_19094939_SNP A G 0.1013 16 142 0.1409 1.3458385351167601E-01
3R_19095263_SNP G C 0.1875 30 130 0.1703 1.6327491063175026E-01
3R_19095277_SNP G A 0.4564 68 81 0.0446 3.7273008252412476E-02
3R_19095341_SNP T G 0.4392 65 83 0.08675 7.6346316275810247E-02
3R_19095537_SNP G C 0.2278 36 122 0.5027 4.9991826471143219E-01
3R_19095567_SNP C T 0.4589 67 79 0.3028 2.8373979298201335E-01
3R_19095600_SNP A G 0.2194 34 121 0.3281 3.1386763647619609E-01
3R_19095666_SNP C A 0.2237 34 118 0.6762 6.7029234958775075E-01
3R_19095765_SNP A C 0.2895 44 108 0.1402 1.2808817998538669E-01
3R_19096070_SNP G A 0.08642 14 148 0.04126 3.9594351676176809E-02
3R_19096313_SNP A G 0.1266 20 138 0.465 4.5234345113741914E-01
3R_19096394_SNP A G 0.1457 22 129 0.9294 9.2645141036713208E-01
3R_19096457_SNP G A 0.09494 15 143 0.6376 6.2995271547055753E-01
3R_19096473_SNP C G 0.07595 12 146 0.6623 6.5564262669086348E-01
3R_19096544_SNP A G 0.1375 22 138 0.2869 2.7641465688582434E-01
3R_19096570_SNP G C 0.1266 20 138 0.3796 3.6892001049660705E-01
3R_19096579_SNP A C 0.1883 29 125 0.7144 7.0814708109609370E-01
3R_19096668_SNP A G 0.0559 9 152 0.002314 2.6549790633048054E-03
3R_19096677_SNP A G 0.4795 70 76 0.8948 8.8957802573103884E-01
3R_19096706_INS CC C 0.05625 9 151 0.003876 3.5261354278090791E-03
3R_19096714_INS CA C 0.4474 68 84 0.1822 1.7017520187106649E-01
3R_19096730_SNP T C 0.05556 9 153 0.01246 1.1699883245329485E-02
3R_19096750_SNP T A 0.3673 54 93 0.8525 8.4871498000006251E-01
3R_19096757_DEL C CC 0.375 54 90 0.916 9.1235107333088394E-01
3R_19097092_SNP G A 0.4333 65 85 0.7608 7.5186272381717711E-01
3R_19097164_SNP G A 0.1301 19 127 0.5356 5.1691321535927437E-01
3R_19097196_SNP A C 0.1154 18 138 0.8812 8.7918197383711960E-01
3R_19097202_SNP C T 0.121 19 138 0.7283 7.2540942445849976E-01
3R_19097205_SNP G A 0.1863 30 131 0.5766 5.7030576976676461E-01
3R_19097240_INS ACTTTAGGA A 0.3185 50 107 0.6431 6.3704882721389544E-01
3R_19097250_SNP T A 0.2595 41 117 0.8993 8.9775679910192141E-01
3R_19097261_SNP A T 0.3226 50 105 0.2211 2.0553597804075907E-01
3R_19097268_SNP T C 0.2949 46 110 0.8655 8.6140514144232305E-01
3R_19097292_SNP C A 0.3418 54 104 0.699 6.9237108907508960E-01
3R_19097307_SNP A G 0.2675 42 115 0.8067 8.0143770235061940E-01
3R_19097313_SNP A G 0.3718 58 98 0.42 4.0495085804310482E-01
3R_19097320_SNP A G 0.3677 57 98 0.3929 3.7628174965995143E-01
3R_19097335_SNP A T 0.4172 63 88 0.4592 4.4061148062857258E-01
3R_19097410_SNP G C 0.1361 20 127 0.7709 7.6255063852697547E-01
3R_19097534_SNP A G 0.2532 39 115 0.8298 8.2368334475214777E-01
3R_19097702_SNP C A 0.3553 54 98 0.9653 9.6408025148737553E-01
3R_19097726_SNP T C 0.1911 30 127 0.9901 9.8993225283069419E-01
3R_19097803_SNP A T 0.1701 25 122 0.4702 4.4902570555680899E-01
3R_19097900_SNP T C 0.1146 18 139 0.2486 2.5146139736928352E-01
3R_19097915_SNP C T 0.07143 11 143 0.923 9.2270901408404193E-01
3R_19097995_SNP C T 0.302 45 104 0.296 2.7842302133626839E-01
3R_19098032_SNP G A 0.3464 53 100 0.2041 1.9256457383667835E-01
3R_19098208_SNP A G 0.09934 15 136 0.5427 5.2552758204109351E-01
3R_19098212_SNP C T 0.09333 14 136 0.2782 2.6156443565867149E-01
3R_19098215_SNP G A 0.1 15 135 0.5474 5.2896849578992433E-01
3R_19098216_SNP A G 0.1 15 135 0.5285 5.1043681467915381E-01
3R_19098223_SNP C G 0.09934 15 136 0.5427 5.2552758204109351E-01
3R_19098248_SNP T A 0.1 15 135 0.5411 5.2246817013611890E-01
3R_19098249_SNP G C 0.06667 10 140 0.2069 1.8659526130070259E-01
3R_19098304_DEL T TACT 0.09677 15 140 0.4801 4.6593282381977730E-01
3R_19098316_DEL C CAC 0.3224 49 103 0.7878 7.8215409758484600E-01
3R_19098366_SNP C A 0.06918 11 148 0.8165 8.3021665361375518E-01
3R_19098415_SNP T C 0.2645 41 114 0.7229 7.1535127254872988E-01
3R_19098496_SNP C A 0.1019 16 141 0.9777 9.7738602610674952E-01
3R_19098687_SNP A G 0.3061 45 102 0.1269 1.0898828117472337E-01
3R_19098884_SNP A C 0.4467 67 83 0.8271 8.2433166825688908E-01
3R_19099090_SNP T A 0.08784 13 135 0.7966 7.8693250816544702E-01
3R_19099124_SNP A T 0.05921 9 143 0.6338 6.2062329195511423E-01
3R_19099216_SNP C G 0.1678 24 119 0.3405 3.0990297372903675E-01
3R_19099224_SNP C T 0.1622 24 124 0.3401 3.1589140018420681E-01
3R_19099234_DEL C ACT 0.1959 29 119 0.6177 5.9949973389312372E-01
3R_19099241_SNP A T 0.1611 24 125 0.4164 3.9589334674929966E-01
3R_19099243_SNP C T 0.1973 29 118 0.6027 5.8302914565840924E-01
3R_19099448_SNP T A 0.08696 14 147 0.4897 4.8180732737033716E-01
3R_19099563_SNP A C 0.06173 10 152 0.5283 5.2452791926114650E-01
3R_19099573_SNP T C 0.05521 9 154 0.1416 1.3619775130161660E-01
3R_19099688_SNP T G 0.1438 21 125 0.1173 1.0065384939916755E-01
3R_19099707_SNP T C 0.1447 22 130 0.1396 1.2620995607802321E-01
3R_19099727_SNP G A 0.08805 14 145 0.04213 3.7842345578881970E-02
3R_19099769_SNP T G 0.05696 9 149 0.06309 5.6586898370785683E-02
3R_19099828_SNP A G 0.1026 16 140 0.1902 1.7796194763137130E-01
3R_19099830_SNP G A 0.1139 18 140 0.1841 1.7429454874696437E-01
3R_19099834_SNP T C 0.109 17 139 0.2217 2.0899086292781976E-01
3R_19100028_SNP C T 0.2081 31 118 0.3237 3.0077395247545724E-01
3R_19100032_SNP G A 0.269 39 106 0.5334 5.1141611940793774E-01
3R_19100507_SNP T C 0.3072 47 106 0.8669 8.6317406617457937E-01
3R_19100811_SNP A T 0.4521 66 80 0.3583 3.3527699419590951E-01
3R_19100819_SNP T A 0.4082 60 87 0.4175 4.0677738786194118E-01
3R_19100872_SNP C A 0.4305 65 86 0.9081 9.0439697409604392E-01
3R_19100947_SNP G A 0.4333 65 85 0.3476 3.2969721590106904E-01
3R_19100982_SNP A G 0.0596 9 142 0.5668 5.5051033626743351E-01
3R_19101018_SNP A G 0.3907 59 92 0.4795 4.6478395086162827E-01
3R_19101075_SNP T C 0.3684 56 96 0.2421 2.2641153214162213E-01
3R_19101109_SNP C T 0.09524 14 133 0.611 5.9219284379956938E-01
3R_19101230_SNP G C 0.08054 12 137 0.5763 5.5786160044692246E-01
3R_19101245_SNP A C 0.2933 44 106 0.8297 8.2254416391714202E-01
3R_19101289_SNP T G 0.1056 17 144 0.5896 5.8651418639129860E-01
3R_19101290_INS TT T 0.07692 12 144 0.8192 8.1326836291940774E-01
3R_19101299_DEL T TTCTA 0.08805 14 145 0.9858 9.8544219880752204E-01
3R_19101306_INS CT C 0.09375 15 145 0.9525 9.5139357253206003E-01
3R_19101313_SNP G T 0.09375 15 145 0.9525 9.5139357253206003E-01
3R_19101314_SNP C T 0.08861 14 144 0.9689 9.6800890595238309E-01
3R_19101326_SNP G C 0.1014 14 124 0.9953 9.9494598620647512E-01
3R_19101330_SNP A T 0.08974 14 142 0.8908 8.9388541816950728E-01
3R_19101344_INS TT T 0.08805 14 145 0.9858 9.8544219880752204E-01
3R_19101351_INS TGTTAATTGT A 0.08228 13 145 0.9245 9.2238091936753552E-01
3R_19101363_SNP C G 0.07643 12 145 0.9715 9.7063890947334086E-01
3R_19101364_SNP T G 0.07595 12 146 0.9664 9.6541112964795051E-01
3R_19101377_SNP T A 0.1076 17 141 0.5961 5.8980278268899533E-01
3R_19101384_SNP T G 0.1019 16 141 0.6034 5.9994261007942362E-01
3R_19101403_SNP T C 0.07453 12 149 0.9741 9.7363805032143969E-01
3R_19101409_SNP G C 0.06329 10 148 0.8809 8.7793666229269496E-01
3R_19101423_SNP T C 0.1 15 135 0.8745 8.6885757035808231E-01
3R_19101446_SNP G A 0.08 12 138 0.6452 6.3282266389755715E-01
3R_19101450_SNP C T 0.2192 32 114 0.9232 9.1956457813272607E-01
3R_19101453_SNP T G 0.1572 25 134 0.6333 6.2499764518003509E-01
3R_19101454_SNP C T 0.09804 15 138 0.8688 8.6419687391541911E-01
3R_19101493_SNP G A 0.09934 15 136 0.8698 8.6439309284085120E-01
3R_19101509_SNP C G 0.09333 14 136 0.974 9.7288614364078307E-01
3R_19101525_SNP T G 0.09333 14 136 0.8497 8.4392974547273869E-01
3R_19101603_DEL G GC 0.09211 14 138 0.9298 9.2707220153473457E-01
3R_19101687_SNP T G 0.3946 58 89 0.441 4.2102198393638801E-01
3R_19101755_SNP T C 0.05844 9 145 0.9048 9.0128971027521620E-01
3R_19101762_SNP G T 0.07547 12 147 0.7851 7.8087428834309447E-01
3R_19101772_SNP G A 0.38 57 93 0.7886 7.7972318199639656E-01
3R_19101805_SNP C G 0.2166 34 123 0.3019 2.8960918706884675E-01
3R_19101947_SNP C T 0.2786 39 101 0.8547 8.4490041364569635E-01
3R_19102319_SNP T C 0.2349 35 114 0.1903 1.6960157757261185E-01
3R_19102440_SNP T G 0.3014 44 102 0.3073 2.8459403002609962E-01
3R_19102456_SNP A T 0.2429 34 106 0.1815 1.5593562574605513E-01
3R_19102467_SNP G A 0.302 45 104 0.3301 3.0932012187422697E-01
3R_19102682_SNP T A 0.2756 43 113 0.2312 2.2109704682839626E-01
3R_19102707_SNP T C 0.2645 41 114 0.3134 2.9703326777047145E-01
3R_19102759_SNP C T 0.1739 28 133 0.3006 2.9136285345836310E-01
3R_19102990_SNP C T 0.2635 39 109 0.3868 3.6389129097580430E-01
3R_19102996_SNP T G 0.2323 36 119 0.4235 4.0843961541423113E-01
3R_19103006_SNP C T 0.3176 47 101 0.7899 7.7971058392171533E-01
3R_19103049_SNP T C 0.2434 37 115 0.7001 6.8819516598417030E-01
3R_19103065_SNP G C 0.2979 42 99 0.8526 8.4624493290820657E-01
3R_19103113_SNP A G 0.3537 52 95 0.4527 4.3143438105283372E-01
3R_19103117_SNP A C 0.09677 15 140 0.02353 1.9128641723866000E-02
3R_19103119_SNP C A 0.1019 16 141 0.04248 3.7522581519740715E-02
3R_19103210_SNP A T 0.396 59 90 0.4112 3.9313827057722328E-01
3R_19103306_SNP G A 0.4476 64 79 0.7319 7.1495739272973080E-01
3R_19103381_DEL TT T 0.4783 66 72 0.8895 8.8587462459552624E-01
3R_19103574_SNP T C 0.4662 69 79 0.2294 2.1395038251601428E-01
3R_19103989_SNP T C 0.4122 61 87 0.1436 1.2773230864812424E-01
3R_19104157_SNP C A 0.4106 62 89 0.2 1.8515219259757387E-01
3R_19104174_DEL T TAA 0.3974 60 91 0.1735 1.5683075707644734E-01
3R_19104517_SNP C T 0.42 63 87 0.707 6.9596039382849706E-01
3R_19104633_SNP A G 0.5 74 74 0.2429 2.2075343395145530E-01
3R_19104793_SNP A G 0.4238 64 87 0.4967 4.7960616363938835E-01
3R_19105033_SNP C T 0.443 66 83 0.921 9.1789129142676662E-01
3R_19105188_SNP G A 0.05625 9 151 0.7683 7.6355884579668831E-01
3R_19105280_DEL C CC 0.2365 35 113 0.581 5.9452430298912495E-01
3R_19105294_SNP G A 0.3377 51 100 0.5925 5.7981312543537511E-01
3R_19105341_SNP C G 0.3377 51 100 0.6775 6.6910771220645715E-01
3R_19105376_SNP G A 0.32 48 102 0.6586 6.4659877432964064E-01
3R_19105386_SNP T G 0.3221 48 101 0.6346 6.2092682491905560E-01
3R_19106065_SNP A C 0.05 8 152 0.9225 9.2082800860228342E-01
3R_19106094_SNP G A 0.4631 69 80 0.1886 1.7055314863236215E-01
3R_19106515_DEL TT T 0.4104 55 79 0.8569 8.4987764654776077E-01
3R_19106530_SNP G A 0.1013 16 142 0.1147 1.0970189262652330E-01
3R_19106553_SNP G C 0.05 8 152 0.3189 3.1143913939784418E-01
3R_19106671_SNP C T 0.07975 13 150 0.7585 7.5541015982112225E-01
3R_19106783_SNP T A 0.3878 57 90 0.983 9.8228292836271647E-01
3R_19106955_SNP G C 0.2568 38 110 0.4547 4.3904382173424727E-01
3R_19107139_SNP A G 0.5 75 75 0.5786 5.6504088347234760E-01
3R_19107336_SNP A G 0.4667 70 80 0.3278 3.0917084082935598E-01
3R_19107345_SNP C T 0.457 69 82 0.5529 5.3774232502164088E-01
3R_19107351_SNP A C 0.4595 68 80 0.5174 4.9939965389017116E-01
3R_19107441_SNP T C 0.08442 13 141 0.7925 7.8597343554597332E-01
3R_19107459_SNP G A 0.08497 13 140 0.8027 7.9598737294363830E-01
3R_19107528_SNP T C 0.3741 55 92 0.8354 8.2845691285454626E-01
3R_19107555_SNP A G 0.4935 76 78 0.9424 9.4074910432810899E-01
3R_19107639_SNP C T 0.4487 70 86 0.6925 6.8549888321659358E-01
3R_19107669_SNP A G 0.3649 54 94 0.9527 9.5062281477529909E-01
3R_19107690_SNP C T 0.1046 16 137 0.6047 5.9961725118677878E-01
3R_19107691_SNP A G 0.1097 17 138 0.9301 9.2810926173646402E-01
3R_19108068_SNP T G 0.2819 42 107 0.5828 5.7030460067655653E-01
3R_19108120_SNP G C 0.1613 25 130 0.3032 2.8804642528619306E-01
3R_19108205_SNP C T 0.4133 62 88 0.4473 4.2937345448325559E-01
3R_19108331_SNP T C 0.4027 60 89 0.6299 6.2302843804266450E-01
3R_19108350_SNP C G 0.396 59 90 0.781 7.7147828162646004E-01
3R_19108359_SNP A G 0.4503 68 83 0.8838 8.7962609623779331E-01
3R_19108362_SNP G T 0.375 54 90 0.9127 9.0755236341881018E-01
3R_19108460_SNP T C 0.4626 68 79 0.3661 3.4420120713775171E-01
3R_19108461_SNP C T 0.4966 72 73 0.5028 4.8048827969697006E-01
3R_19108526_SNP G T 0.3862 56 89 0.4668 4.4550383833409390E-01
3R_19108547_SNP C T 0.3946 58 89 0.5052 4.8772284240249808E-01
3R_19108589_SNP T C 0.4236 61 83 0.6205 6.0239299251302092E-01
3R_19108619_SNP T A 0.3082 45 101 0.3804 3.5746259242696543E-01
3R_19108664_SNP T C 0.3958 57 87 0.3955 3.7762494036385796E-01
3R_19108722_SNP C T 0.3576 54 97 0.7304 7.2055019505055995E-01
3R_19108772_SNP G C 0.4726 69 77 0.728 7.1424624941606452E-01
3R_19108859_SNP T C 0.2583 39 112 0.4257 4.0861977616140710E-01
3R_19109089_SNP G A 0.4631 69 80 0.8031 7.9466556031805113E-01
3R_19109378_SNP C T 0.4351 67 87 0.7878 7.8186096216258161E-01
3R_19109586_SNP C T 0.07927 13 151 0.5763 5.7234023873087758E-01
3R_19109669_SNP A T 0.06875 11 149 0.2277 2.2234717234400247E-01
3R_19109769_SNP A T 0.07453 12 149 0.8918 8.9191051452413805E-01
3R_19109780_SNP C T 0.1333 20 130 0.5301 5.1354621153165514E-01
3R_19109814_SNP C T 0.07879 13 152 0.5798 5.7690262585271723E-01
3R_19109898_SNP G C 0.1062 17 143 0.5451 5.3633408092347301E-01
3R_19110364_INS AA A 0.1275 19 130 0.5732 5.5322449178566546E-01
3R_19110474_SNP C A 0.2065 32 123 0.1566 1.4283551480373757E-01
3R_19110503_SNP A T 0.1569 24 129 0.1263 1.1236204313210729E-01
3R_19110567_SNP C T 0.3026 46 106 0.2235 2.0449300792749725E-01
3R_19110594_SNP T C 0.2357 37 120 0.203 1.9268652750407600E-01
3R_19110632_SNP T C 0.2532 39 115 0.4388 4.2283541228370580E-01
3R_19110671_SNP A C 0.1765 27 126 0.2479 2.3381552829804719E-01
3R_19110684_SNP A C 0.1871 29 126 0.2246 2.1293013576484388E-01
3R_19110864_SNP A C 0.4706 72 81 0.7106 7.0117445347822072E-01
3R_19110885_SNP T C 0.4323 67 88 0.8319 8.2680796183049299E-01
3R_19110909_SNP C T 0.05263 8 144 0.8101 8.0254465023594102E-01
3R_19111011_SNP C T 0.06667 10 140 0.5977 5.8301689042216187E-01
3R_19111140_SNP T C 0.4595 68 80 0.8137 8.0809284067983844E-01
3R_19111230_SNP C T 0.2886 43 106 0.379 3.5794335554486512E-01
3R_19111269_SNP C T 0.2752 41 108 0.3151 2.9440175720983885E-01
3R_19111378_SNP C T 0.4211 64 88 0.2696 2.5133564988564350E-01
3R_19111509_SNP T C 0.3624 54 95 0.4933 4.7771933144667955E-01
3R_19111525_SNP A G 0.3618 55 97 0.4645 4.4956295889276210E-01
3R_19111551_SNP C G 0.36 54 96 0.2364 2.2376539237135473E-01
3R_19111691_SNP C A 0.3618 55 97 0.4375 4.2219608850084234E-01
3R_19111772_SNP T G 0.3581 53 95 0.2085 1.9270118919636159E-01
3R_19111787_SNP T C 0.2115 33 123 0.3964 3.8408864374872376E-01
3R_19111802_SNP T A 0.2129 33 122 0.345 3.3091991922591091E-01
3R_19111813_SNP C G 0.2078 32 122 0.3244 3.0873321894675965E-01
3R_19111817_SNP A G 0.2039 31 121 0.4621 4.4668317687736747E-01
3R_19111827_SNP A G 0.2185 33 118 0.2627 2.4378513645736255E-01
3R_19111872_SNP T A 0.1987 31 125 0.3013 2.8755703448957171E-01
3R_19111873_SNP G T 0.2857 44 110 0.1082 9.9171193797148005E-02
3R_19111926_SNP G C 0.3399 52 101 0.7397 7.3251521620532656E-01
3R_19111945_SNP T C 0.3289 50 102 0.4831 4.7890250037883941E-01
3R_19111951_SNP G A 0.3442 53 101 0.6946 6.8659125587960834E-01
3R_19111958_SNP G A 0.1592 25 132 0.3425 3.2894312529514813E-01
3R_19112049_SNP A C 0.4247 62 84 0.9855 9.8493694604866655E-01
3R_19112052_SNP G A 0.4138 60 85 0.7504 7.3863371445133319E-01
3R_19112067_SNP T C 0.4189 62 86 0.8683 8.6323285802444949E-01
3R_19112085_SNP G A 0.3121 49 108 0.4138 4.0736879235294321E-01
3R_19112100_SNP G C 0.2727 42 112 0.4537 4.4123796709215746E-01
3R_19112247_SNP T C 0.3333 51 102 0.4123 4.1339253186758818E-01
3R_19112415_SNP C T 0.3776 54 89 0.9652 9.6326330908860591E-01
3R_19112430_SNP A C 0.1613 25 130 0.7366 7.3076788833771378E-01
3R_19112462_SNP A G 0.4145 63 89 0.8068 8.0101642116116689E-01
3R_19112511_SNP G A 0.4333 65 85 0.8778 8.7360581713491658E-01
3R_19112544_SNP A G 0.2922 45 109 0.956 9.5476930589299180E-01
3R_19112844_SNP A G 0.08589 14 149 0.9274 9.2669098253004811E-01
3R_19113024_SNP G A 0.4323 67 88 0.6256 6.1370630855434749E-01
3R_19113093_SNP G A 0.471 73 82 0.788 7.8268804451784169E-01
3R_19113396_SNP G A 0.2819 42 107 0.09616 8.2777074269608855E-02
3R_19113432_SNP C T 0.2102 33 124 0.1312 1.2121218254631105E-01
3R_19113459_SNP T C 0.06135 10 153 0.639 6.3515962471864795E-01
3R_19113631_SNP T A 0.1635 26 133 0.0832 7.6985155521860041E-02
3R_19113636_SNP T C 0.1635 26 133 0.0832 7.6985155521860041E-02
3R_19113671_SNP G A 0.2038 32 125 0.2138 2.0096091983458264E-01
3R_19113785_SNP C A 0.06494 10 144 0.9572 9.5577921242075670E-01
3R_19113844_SNP G A 0.06081 9 139 0.1092 9.6535373950420111E-02
3R_19113855_INS TAT T 0.07801 11 130 0.2374 2.1091473628144541E-01
3R_19113881_SNP G C 0.137 20 126 0.2034 1.7890024536658766E-01
3R_19113924_SNP C A 0.07947 12 139 0.05062 4.2126987337714569E-02
3R_19113933_SNP A T 0.07947 12 139 0.2984 3.0979863978217537E-01
3R_19114137_SNP T G 0.06289 10 149 0.4653 4.5819956358553893E-01
3R_19114280_SNP G A 0.1076 17 141 0.7155 7.0914876263922511E-01
3R_19114298_SNP T C 0.06098 10 154 0.8465 8.4508680863604402E-01
3R_19114301_SNP T A 0.06962 11 147 0.7009 6.9477624278286498E-01
3R_19114450_SNP A G 0.2484 38 115 0.9255 9.2302491718350832E-01
3R_19114519_SNP A G 0.06135 10 153 0.7071 7.0347184882836000E-01
3R_19114522_SNP C T 0.1019 16 141 0.8326 8.2877085144596541E-01
3R_19114585_SNP C T 0.1266 20 138 0.9603 9.5917728904394406E-01
3R_19114633_SNP A G 0.0719 11 142 0.5699 5.5680386376048197E-01
3R_19114653_SNP G A 0.05229 8 145 0.5203 5.0539339898712821E-01
3R_19114711_SNP C A 0.1351 20 128 0.9177 9.1377789430990541E-01
3R_19114742_SNP C G 0.1333 20 130 0.8322 8.2602948343398219E-01
3R_19114768_SNP G A 0.1282 20 136 0.6646 6.5414153146695475E-01
3R_19114777_SNP G A 0.075 12 148 0.07279 6.6664270504281822E-02
3R_19114840_SNP T C 0.1274 20 137 0.1333 1.2385872202262893E-01
3R_19115056_SNP G C 0.4013 61 91 0.4114 3.9966186692722339E-01
3R_19115116_SNP A C 0.3133 47 103 0.6818 6.7201020416953405E-01
3R_19115164_SNP T C 0.4658 68 78 0.9743 9.7320956735026587E-01
3R_19115257_SNP T G 0.2041 30 117 0.4508 4.3409179898938544E-01
3R_19115281_SNP T A 0.2329 34 112 0.6933 6.8143340759757187E-01
3R_19115308_SNP A T 0.2276 33 112 0.8953 8.9051501486004647E-01
3R_19115338_SNP G A 0.4183 64 89 0.7853 7.7985580677704025E-01
3R_19115359_SNP T C 0.1745 26 123 0.1748 1.5411837412950180E-01
3R_19115362_SNP A G 0.3831 59 95 0.5241 5.0991831407617338E-01
3R_19115402_SNP T A 0.3354 53 105 0.6113 6.0534668354176890E-01
3R_19115446_SNP C G 0.1722 26 125 0.6471 6.4291424664600250E-01
3R_19115512_SNP G A 0.3439 54 103 0.4462 4.3527933867525659E-01
3R_19115530_SNP G A 0.125 20 140 0.1396 1.3419419778771335E-01
3R_19115536_SNP T C 0.4868 74 78 0.8636 8.5958668305373176E-01
3R_19115641_SNP T A 0.3108 46 102 0.5775 5.5992056072536422E-01
3R_19115656_SNP T C 0.2353 36 117 0.2347 2.1758459068962654E-01
3R_19115668_SNP A G 0.1835 29 129 0.38 3.6871071213164264E-01
3R_19115692_SNP G A 0.4503 68 83 0.5344 5.1850720143835050E-01
3R_19115922_SNP G A 0.4422 65 82 0.976 9.7541987460475754E-01
3R_19115937_SNP G T 0.2617 39 110 0.4098 3.9168447528711026E-01
3R_19115938_SNP A C 0.2635 39 109 0.419 3.9953398236093585E-01
3R_19116275_SNP T C 0.24 36 114 0.7382 7.2764420277681674E-01
3R_19116616_SNP C A 0.3311 49 99 0.02384 1.7740400916653569E-02
3R_19116645_INS AA A 0.1812 27 122 0.3013 2.8671649937201582E-01
3R_19116654_SNP C T 0.1258 20 139 0.8971 8.9638992188220046E-01
3R_19116744_SNP T A 0.3245 49 102 0.2458 2.2726910276899437E-01
3R_19116823_SNP A G 0.0559 9 152 0.8595 8.5788350759177256E-01
3R_19116835_SNP T G 0.1824 27 121 0.02423 2.1090847384371114E-02
3R_19116840_SNP T C 0.22 33 117 0.2191 2.0907786948758433E-01
3R_19116842_INS TG T 0.1959 29 119 0.1122 1.0057703839761434E-01
3R_19116850_INS GTT G 0.1634 25 128 0.2624 2.5501941436784592E-01
3R_19116854_SNP G T 0.1623 25 129 0.4969 4.8631678565572523E-01
3R_19116857_SNP G T 0.2194 34 121 0.1862 1.7922646121241326E-01
3R_19116894_INS GG T 0.172 27 130 0.4037 3.9534081103237828E-01
3R_19116993_DEL A AAAGTAT 0.05696 9 149 0.6035 5.9389826056552231E-01
3R_19117073_SNP T C 0.1118 18 143 0.9909 9.9080754028050921E-01
3R_19117172_SNP T A 0.2645 41 114 0.1603 1.4982998250963009E-01
3R_19117179_SNP T A 0.3113 47 104 0.2452 2.3173237154175697E-01
3R_19117181_SNP G A 0.2745 42 111 0.8447 8.3819590479594952E-01
3R_19117191_DEL T TT 0.2449 36 111 0.7863 7.7452904589333982E-01
3R_19117199_SNP T C 0.2839 44 111 0.859 8.5398753215805245E-01
3R_19117200_SNP C A 0.3709 56 95 0.8174 8.0982461305303677E-01
3R_19117205_SNP T G 0.2857 44 110 0.8507 8.4485331756114646E-01
3R_19117384_SNP A G 0.4094 61 88 0.4498 4.2761032460904080E-01
3R_19117392_SNP T G 0.4067 61 89 0.4377 4.1669502247988244E-01
3R_19117397_SNP T A 0.2961 45 107 0.4476 4.3168912560035566E-01
3R_19117405_SNP G A 0.1722 26 125 0.8998 8.9580746344535278E-01
3R_19117520_SNP T C 0.4371 66 85 0.9186 9.1704140448361993E-01
3R_19117529_SNP A G 0.08075 13 148 0.8959 8.9393264950803175E-01
3R_19117571_SNP T C 0.4733 71 79 0.7571 7.4794641244776583E-01
3R_19117595_SNP G A 0.4422 65 82 0.7243 7.1062224609090108E-01
3R_19117721_SNP G A 0.2857 42 105 0.1563 1.3738771098012226E-01
3R_19117739_SNP C T 0.2733 41 109 0.3274 3.0959349047354856E-01
3R_19117761_SNP C T 0.3553 54 98 0.7167 7.0978506459203672E-01
3R_19117762_SNP C T 0.36 54 96 0.6407 6.3373976385775777E-01
3R_19117790_SNP G C 0.2697 41 111 0.3607 3.4280627234049343E-01
3R_19117832_SNP G A 0.2624 37 104 0.6798 6.6045133444598914E-01
3R_19117901_SNP A G 0.2303 35 117 0.4061 3.9538999839925082E-01
3R_19117919_SNP G A 0.2273 35 119 0.4016 3.8825341740713248E-01
3R_19117994_SNP A G 0.3469 51 96 0.1464 1.2877836806855147E-01
3R_19118111_SNP T C 0.05405 8 140 0.9753 9.7430644101028197E-01
3R_19118208_SNP C T 0.2229 35 122 0.4571 4.6031685755781337E-01
3R_19118422_SNP T A 0.05 8 152 0.5809 5.7532285775161329E-01
3R_19118487_SNP T C 0.1375 22 138 0.1491 1.8138880485296560E-01
3R_19118489_SNP A G 0.0974 15 139 0.6442 6.3304936802172629E-01
3R_19118532_SNP T A 0.2885 45 111 0.3415 3.3528961412777858E-01
3R_19118534_SNP C T 0.1187 19 141 0.01512 1.3440426580535719E-02
3R_19118553_SNP A G 0.4238 64 87 0.6039 5.9147459695111326E-01
3R_19118555_SNP A T 0.4832 72 77 0.4678 4.4941814554864656E-01
3R_19118583_SNP A G 0.4595 68 80 0.5468 5.2664383941953141E-01
3R_19118604_SNP A G 0.1538 24 132 0.01946 1.6975042637866523E-02
3R_19118605_SNP A C 0.4667 70 80 0.4862 4.6678512190814403E-01
3R_19118620_SNP T C 0.1391 21 130 0.4575 4.3659635666802110E-01
3R_19118631_SNP A C 0.1284 19 129 0.427 4.0118153638516030E-01
3R_19118645_SNP G A 0.4118 63 90 0.5319 5.1528320045881981E-01
3R_19118679_SNP T C 0.1316 20 132 0.4321 4.1231635061104233E-01
3R_19118684_SNP C T 0.1316 20 132 0.4431 4.2352623819768886E-01
3R_19118685_SNP A C 0.1325 20 131 0.4354 4.1444888588248696E-01
3R_19118687_SNP A G 0.3129 46 101 0.9327 9.2941509823603219E-01
3R_19118688_SNP T G 0.1258 19 132 0.5017 4.8201046781949697E-01
3R_19118695_SNP T C 0.18 27 123 0.9321 9.2891316292556181E-01
3R_19118803_SNP A C 0.3506 54 100 0.8743 8.7118350725993632E-01
3R_19118838_SNP G A 0.38 57 93 0.3784 3.6211676766365242E-01
3R_19118881_SNP G C 0.1824 29 130 0.923 9.2370791282769205E-01
3R_19118916_SNP T C 0.1375 22 138 0.6794 6.7354449861831145E-01
3R_19118975_SNP T C 0.4129 64 91 0.7218 7.1469700640088951E-01
3R_19118978_SNP G C 0.08176 13 146 0.08402 7.6997915577111498E-02
3R_19119069_SNP T A 0.1742 27 128 0.5684 5.5461574458698060E-01
3R_19119251_SNP G A 0.109 17 139 0.8829 8.8024860097327218E-01
3R_19119279_SNP A G 0.06918 11 148 0.9923 9.9222052893358326E-01
3R_19119293_SNP A G 0.3083 41 92 0.8683 8.5917009562553459E-01
3R_19119299_DEL T TG 0.2645 41 114 0.7643 7.5811326278701152E-01
3R_19119304_SNP G A 0.2614 40 113 0.738 7.2973965675337138E-01
3R_19119311_SNP G A 0.2645 41 114 0.7643 7.5811326278701152E-01
3R_19119480_SNP G A 0.4589 67 79 0.5975 5.8093512979324013E-01
3R_19119542_DEL T TT 0.07143 11 143 0.5539 5.5186465808547314E-01
3R_19119942_SNP A G 0.1364 21 133 0.8067 7.9952293456580481E-01
3R_19119958_SNP A G 0.1519 24 134 0.8651 8.6272970368951130E-01
3R_19119960_SNP A G 0.1118 18 143 0.4653 4.5689997714548003E-01
3R_19119973_SNP C T 0.1538 24 132 0.8585 8.5506089272847252E-01
3R_19120039_SNP A C 0.1234 19 135 0.9264 9.2517252550781726E-01
3R_19120044_SNP G A 0.1849 27 119 0.5533 5.3519890522759139E-01
3R_19120123_SNP A G 0.3312 51 103 0.4512 4.3907466710769039E-01
3R_19120127_SNP C T 0.125 19 133 0.7648 7.5788627785043683E-01
3R_19120130_SNP T C 0.106 16 135 0.928 9.2649234328256824E-01
3R_19120142_SNP G C 0.3571 55 99 0.4397 4.2619910946215434E-01
3R_19120542_SNP A T 0.3836 56 90 0.2889 2.7336150998128672E-01
3R_19120586_SNP A C 0.05556 9 153 0.8819 8.7996259416053868E-01
3R_19120661_SNP A G 0.4258 66 89 0.6508 6.4136450507764853E-01
3R_19120730_SNP A G 0.3896 60 94 0.9963 9.9622049735665341E-01
3R_19120878_SNP T G 0.4901 74 77 0.7823 7.7304460075693082E-01
3R_19120991_SNP T C 0.4595 68 80 0.1784 1.6017536736754967E-01
3R_19121019_SNP C T 0.0566 9 150 0.3399 3.2874479736776574E-01
3R_19121020_SNP C T 0.0566 9 150 0.3399 3.2874479736776574E-01
3R_19121222_SNP C G 0.4934 75 77 0.9394 9.3791568174423734E-01
3R_19121225_SNP T C 0.4968 77 78 0.8767 8.7468372637012926E-01
3R_19121291_SNP A G 0.08075 13 148 0.8104 8.0818862364640476E-01
3R_19121298_SNP C A 0.09333 14 136 0.3641 3.4810272963197286E-01
3R_19121299_SNP T C 0.09211 14 138 0.343 3.2810934153161520E-01
3R_19121483_SNP C T 0.1761 28 131 0.07351 6.8814240714310401E-02
3R_19121528_SNP C T 0.4481 69 85 0.9224 9.2030644435934450E-01
3R_19121555_SNP A T 0.1139 18 140 0.6541 6.5053213298327517E-01
3R_19121584_SNP T G 0.2282 34 115 0.147 1.3253703798778582E-01
3R_19121877_SNP A C 0.3379 49 96 0.6322 6.1585087080589429E-01
3R_19121903_SNP T A 0.09375 15 145 0.6983 6.9351555899405004E-01
3R_19121962_INS CGGC C 0.2092 32 121 0.8791 8.7497359809623931E-01
3R_19122178_SNP T A 0.3032 47 108 0.8451 8.4027286566428883E-01
3R_19122216_SNP T C 0.3032 47 108 0.8168 8.1220530396893542E-01
3R_19122256_SNP T A 0.3581 53 95 0.161 1.4242742798748287E-01
3R_19122406_SNP G A 0.4156 64 90 0.8616 8.5722375213582924E-01
3R_19122488_INS ACATA A 0.1824 27 121 0.003275 2.4829858321276008E-03
3R_19122498_SNP C G 0.4038 63 93 0.968 9.6712579146619260E-01
3R_19122544_SNP A G 0.09804 15 138 0.05184 4.6772341738686780E-02
3R_19122728_SNP T C 0.09934 15 136 0.4172 4.0443918943370705E-01
3R_19122789_SNP C T 0.06294 9 134 0.0181 1.9672678237065998E-02
3R_19122850_SNP A T 0.06962 11 147 0.1875 1.8004465254754487E-01
3R_19122890_SNP C T 0.4702 71 80 0.8662 8.6175193277401430E-01
3R_19122892_SNP T C 0.4771 73 80 0.8387 8.3440691789968158E-01
3R_19122967_SNP A C 0.1818 28 126 0.5895 5.7688917266838047E-01
3R_19123015_SNP C T 0.4859 69 73 0.4057 3.8505642538828255E-01
3R_19123150_INS T TAACCCGAT 0.2534 37 109 0.8873 8.9100845047312915E-01
3R_19123217_DEL A AA 0.05479 8 138 0.3017 2.7657761504721068E-01
3R_19123235_SNP T A 0.05063 8 150 0.5706 5.6076467859374035E-01
3R_19123309_SNP A G 0.2115 33 123 0.312 3.1300373265935288E-01
3R_19123341_SNP G T 0.07595 12 146 0.2332 2.2548853139556302E-01
3R_19123373_SNP T A 0.08125 13 147 0.9986 9.9854617571096249E-01
3R_19123390_SNP G A 0.07362 12 151 0.2889 2.8272291082967282E-01
3R_19123422_INS AC T 0.3497 50 93 0.5147 4.9157130739726873E-01
3R_19123498_SNP T C 0.09494 15 143 0.4279 4.2096258498676653E-01
3R_19123504_SNP C T 0.1146 18 139 0.3526 3.4119124163439185E-01
3R_19123623_SNP T C 0.2222 34 119 0.6287 6.1935804454579602E-01
3R_19123699_SNP A G 0.0559 9 152 0.334 3.2507327528718399E-01
3R_19123746_SNP C T 0.2903 45 110 0.2469 2.3570839022702084E-01
3R_19123749_SNP T G 0.08025 13 149 0.408 4.0356321574524057E-01
3R_19123750_SNP T G 0.08667 13 137 0.4313 4.1107689248875434E-01
3R_19123751_SNP C A 0.3933 59 91 0.6561 6.4458102919377680E-01
3R_19123766_SNP G A 0.05806 9 146 0.1622 1.5278417554901158E-01
3R_19123881_SNP C A 0.4868 74 78 0.3907 3.7260015083254117E-01
3R_19123908_INS AA A 0.08 12 138 0.2052 2.2661569239980728E-01
3R_19123911_SNP C A 0.09211 14 138 0.02684 2.3510458618565169E-02
3R_19123922_SNP A G 0.05844 9 145 0.5583 5.4684960474946487E-01
3R_19123927_SNP A G 0.2839 44 111 0.9192 9.1679343290895210E-01
3R_19124042_SNP G A 0.4694 69 78 0.1497 1.3656384904476571E-01
3R_19124043_SNP C G 0.4667 70 80 0.117 1.0333022127941138E-01
3R_19124125_SNP A G 0.129 20 135 0.9932 9.9309121856930338E-01
3R_19124157_SNP T C 0.2078 32 122 0.1969 1.8277958528194882E-01
3R_19124266_INS CTATGCCCAC C 0.2676 38 104 0.3652 3.3639599347574611E-01
3R_19124374_SNP A C 0.09091 14 140 0.8197 8.1535710068272094E-01
3R_19124474_SNP C T 0.06211 10 151 0.801 7.9750019945340900E-01
3R_19124475_SNP T A 0.06748 11 152 0.8016 7.9913151528883986E-01
3R_19124675_SNP A G 0.3419 53 102 0.576 5.6353093653413255E-01
3R_19124702_DEL T TGT 0.09938 16 145 0.4661 4.5943140598225118E-01
3R_19124714_SNP A T 0.4868 74 78 0.5516 5.3569029708241844E-01
3R_19124784_SNP A T 0.2357 37 120 0.303 2.9547149455861532E-01
3R_19124815_SNP A T 0.2102 33 124 0.1237 1.1736953794069815E-01
3R_19124837_SNP A G 0.2752 41 108 0.563 5.4810698052612850E-01
3R_19124899_DEL G TC 0.2133 32 118 0.8755 8.7137430664870896E-01
3R_19125029_SNP G T 0.08125 13 147 0.08566 8.2273698983804100E-02
3R_19125032_SNP A T 0.07547 12 147 0.0997 9.5211676503425324E-02
3R_19125034_SNP A T 0.2715 41 110 0.1335 1.2182874109089703E-01
3R_19125063_SNP G A 0.3791 58 95 0.5619 5.6017488213552102E-01
3R_19125075_SNP G A 0.3464 53 100 0.6922 6.8351776048991675E-01
3R_19125077_SNP A G 0.3529 54 99 0.6607 6.5147347594139826E-01
3R_19125101_SNP T G 0.3182 49 105 0.6068 5.9834254947479215E-01
3R_19125128_SNP T A 0.4653 67 77 0.5131 4.8721954215479923E-01
3R_19125164_SNP T C 0.3092 47 105 0.6936 6.8830811304130379E-01
3R_19125200_INS CATC C 0.4507 64 78 0.7234 7.3752264688842484E-01
3R_19125202_SNP T C 0.3399 52 101 0.7254 7.2029499166819555E-01
3R_19125221_SNP A G 0.08075 13 148 0.687 6.8189039396930151E-01
3R_19125247_DEL GT G 0.05 8 152 0.4677 4.5783753177119957E-01
3R_19125253_SNP G A 0.2092 32 121 0.9667 9.6570758403867951E-01
3R_19125299_SNP T C 0.1195 19 140 0.692 6.8854460742458679E-01
3R_19125312_SNP A T 0.3933 59 91 0.5299 5.1462598070226862E-01
3R_19125314_SNP T G 0.1226 19 136 0.3752 3.7632927866785137E-01
3R_19125321_SNP C T 0.1346 21 135 0.7087 7.0320334810999774E-01
3R_19125322_SNP T G 0.3618 55 97 0.606 5.9642648448902047E-01
3R_19125326_SNP T C 0.1429 22 132 0.6768 6.6917482869357048E-01
3R_19125342_SNP T G 0.3974 60 91 0.7902 7.8434365337313594E-01
3R_19125388_SNP A T 0.4082 60 87 0.5362 5.2072706324344975E-01
3R_19125395_SNP T A 0.4714 66 74 0.7776 7.6627454433808428E-01
3R_19125414_SNP T G 0.4122 61 87 0.6138 6.0346804076747484E-01
3R_19125427_SNP A C 0.4266 61 82 0.7522 7.4226788598681970E-01
3R_19125468_SNP A T 0.2597 40 114 0.9078 9.0452004443067369E-01
3R_19125550_SNP A G 0.3851 57 91 0.2232 2.0329869792052291E-01
3R_19125566_SNP G T 0.1203 19 139 0.7066 7.0174593395255203E-01
3R_19125642_SNP A T 0.1056 17 144 0.7247 7.1979292846427145E-01
3R_19125686_SNP A C 0.09272 14 137 0.05637 4.8512688728783192E-02
3R_19125696_SNP A G 0.4238 64 87 0.1998 1.8611657120862102E-01
3R_19125733_SNP A G 0.3861 61 97 0.5154 5.0842906539556276E-01
3R_19125764_SNP C A 0.1447 23 136 0.8406 8.3838844728511974E-01
3R_19125774_SNP T C 0.05333 8 142 0.05818 4.7839804569957775E-02
3R_19125798_SNP T C 0.2105 32 120 0.138 1.2458840607907584E-01
3R_19125813_SNP A C 0.1242 20 141 0.697 6.9265161606959591E-01
3R_19125815_SNP A T 0.3831 59 95 0.9348 9.3743432457850118E-01
3R_19125837_INS TGTGTGTGT T 0.1926 26 109 0.2809 3.0234667570854146E-01
3R_19125838_SNP G C 0.2467 37 113 0.9801 9.7946240303889154E-01
3R_19125878_SNP A G 0.1812 29 131 0.9966 9.9650063913021791E-01
3R_19125929_SNP A G 0.1 16 144 0.8418 8.3859072068089757E-01
3R_19125999_SNP C T 0.0559 9 152 0.8735 8.7230801008958958E-01
3R_19126005_SNP T C 0.3504 48 89 0.4668 4.3226513330520522E-01
3R_19126034_SNP A G 0.1275 19 130 0.4249 4.0838675615427578E-01
3R_19126196_SNP C T 0.46 69 81 0.8755 8.7145455593419641E-01
3R_19126389_INS TT T 0.1042 15 129 0.3371 3.1661405936762954E-01
3R_19126414_SNP C T 0.08667 13 137 0.8024 7.9370264533533674E-01
3R_19126430_SNP A C 0.09589 14 132 0.8655 8.5884903362789500E-01
3R_19126441_SNP C T 0.0566 9 150 0.4654 4.5851040506392471E-01
3R_19126468_SNP G A 0.1776 27 125 0.5326 5.1722918290625741E-01
3R_19126495_SNP A G 0.3673 54 93 0.7637 7.5402148276451519E-01
3R_19126503_SNP A T 0.3649 54 94 0.8082 8.0031722581577602E-01
3R_19126526_SNP G A 0.1812 27 122 0.8888 8.8449374976259221E-01
3R_19126535_SNP C T 0.1879 28 121 0.9651 9.6374469674607977E-01
3R_19126549_SNP A C 0.1006 16 143 0.8991 8.9668461308196734E-01
3R_19126588_SNP A T 0.07006 11 146 0.6036 5.9699646007962315E-01
3R_19126603_SNP T C 0.1062 17 143 0.9215 9.1980776738876724E-01
3R_19126604_SNP A T 0.08861 14 144 0.8263 8.2268228396134924E-01
3R_19126624_SNP C G 0.08642 14 148 0.8651 8.6295793958332345E-01
3R_19126627_SNP C A 0.08228 13 145 0.7138 7.0969423237479323E-01
3R_19126665_SNP C A 0.3245 49 102 0.6992 6.8733717346743983E-01
3R_19126666_SNP G C 0.3092 47 105 0.5877 5.7371204393041053E-01
3R_19126708_SNP G A 0.2857 42 105 0.4675 4.4749566970584964E-01
3R_19126712_SNP C A 0.2857 42 105 0.2581 2.4856259000762271E-01
3R_19126717_SNP C T 0.2993 44 103 0.4427 4.2259883569760948E-01
3R_19126719_SNP T A 0.2925 43 104 0.4101 3.8963072012625088E-01
3R_19126744_SNP T C 0.1195 19 140 0.696 6.9232547644966602E-01
3R_19126804_SNP T C 0.1908 29 123 0.3786 3.6341951715752152E-01
3R_19126952_SNP A G 0.2162 32 116 0.3471 3.2481184935980034E-01
3R_19127082_SNP T G 0.135 22 141 0.9101 9.0899911226859476E-01
3R_19127094_SNP C G 0.255 38 111 0.3802 3.6512370263561822E-01
3R_19127242_SNP G A 0.1562 25 135 0.07402 6.8202716400922236E-02
3R_19127364_SNP C T 0.4765 71 78 0.1209 1.0940049106577221E-01
3R_19127380_SNP T C 0.2745 42 111 0.2839 2.7087478929539155E-01
3R_19127406_SNP C T 0.1592 25 132 0.3331 3.1938940443750996E-01
3R_19127671_SNP A T 0.07383 11 138 0.0875 7.5219335083812219E-02
3R_19127729_SNP G A 0.3154 47 102 0.128 1.1439862935479561E-01
3R_19127769_SNP A T 0.3169 45 97 0.1261 1.0507637849822726E-01
3R_19127782_SNP G A 0.3356 50 99 0.1398 1.3399699710726543E-01
3R_19127799_INS GTT G 0.2432 36 112 0.6251 6.1242562323091154E-01
3R_19127831_INS CTTCTTTTGGAC C 0.05128 8 148 0.1124 1.0201442327660681E-01
3R_19127885_SNP T A 0.08917 14 143 0.4856 4.7710465569615679E-01
3R_19127911_SNP T G 0.1644 24 122 0.4232 3.9993024043920467E-01
3R_19128023_SNP C T 0.3129 46 101 0.9756 9.7470606365533130E-01
3R_19128214_SNP A C 0.2098 30 113 0.9255 9.2223548509335940E-01
3R_19128215_SNP C A 0.2 29 116 0.9555 9.5319349517146601E-01
3R_19128222_SNP G A 0.1449 20 118 0.3694 3.8602868912869415E-01
3R_19128295_INS GA G 0.1467 22 128 0.8868 8.8449280835404531E-01
3R_19128308_SNP G A 0.1069 17 142 0.71 7.0603281557840503E-01
3R_19128605_INS AGTCTCAA A 0.3028 43 99 0.7669 7.6968618779350884E-01
3R_19128612_SNP A T 0.415 61 86 0.5772 5.5926459840628762E-01
3R_19128709_SNP C T 0.1447 23 136 0.6552 6.5066306260307072E-01
3R_19128725_SNP A T 0.1203 19 139 0.8774 8.7531759315440560E-01
3R_19128752_SNP A G 0.4474 68 84 0.6379 6.2837994532002173E-01
3R_19128758_SNP G T 0.3472 50 94 0.8122 8.0247698542297785E-01
3R_19128759_SNP G T 0.3557 53 96 0.8663 8.6095085269807070E-01
3R_19128760_INS GT G 0.3357 48 95 0.9001 8.9568999619144962E-01
3R_19128765_SNP T G 0.2848 43 108 0.9391 9.3780724433029716E-01
3R_19128770_SNP C A 0.2662 41 113 0.9168 9.1521774492772734E-01
3R_19128848_SNP A C 0.2418 37 116 0.9742 9.7343122037290453E-01
3R_19128898_SNP A C 0.2278 36 122 0.7263 7.1971565795042736E-01
3R_19128915_SNP G A 0.2756 43 113 0.7833 7.8189619291134771E-01
3R_19128934_SNP A G 0.1776 27 125 0.2676 2.5763339366042071E-01
3R_19128935_SNP G T 0.1069 17 142 0.4644 4.5567467351139557E-01
3R_19128956_SNP A G 0.1842 28 124 0.2729 2.5804069696741005E-01
3R_19128959_SNP G A 0.06211 10 151 0.1276 1.2037559398181463E-01
3R_19128970_SNP A C 0.08725 13 136 0.4187 3.9634123654984077E-01
3R_19129011_SNP G A 0.1053 16 136 0.897 8.9553437921216794E-01
3R_19129066_SNP T A 0.1733 26 124 0.7118 6.9984746478663395E-01
3R_19129123_INS ACTTAAA A 0.1544 23 126 0.6154 5.9890276300130008E-01
3R_19129126_DEL A CG 0.1392 22 136 0.9601 9.5909951029956808E-01
3R_19129135_SNP C T 0.1562 25 135 0.7975 7.9343903122015247E-01
3R_19129140_SNP A C 0.1529 24 133 0.6956 6.9317290030755263E-01
3R_19129142_SNP A T 0.1509 24 135 0.8533 8.4995165873909551E-01
3R_19129151_SNP C T 0.3356 50 99 0.7681 7.5736122749163148E-01
3R_19129157_SNP G A 0.1544 23 126 0.5984 5.8155645745393669E-01
3R_19129158_SNP G T 0.1544 23 126 0.43 4.1014159484001034E-01
3R_19129162_SNP A G 0.1486 22 126 0.7528 7.4204484762324907E-01
3R_19129169_SNP A T 0.1429 21 126 0.7871 7.9684415558114829E-01
3R_19129181_SNP T A 0.08861 14 144 0.725 7.2256365153264501E-01
3R_19129198_SNP A G 0.1358 22 140 0.9328 9.3178675858007998E-01
3R_19129269_SNP C T 0.0875 14 146 0.8258 8.2247166602643462E-01
3R_19129385_SNP C T 0.2237 34 118 0.9072 9.0441821084506180E-01
3R_19129404_DEL C TTTAATGCAACTACGAGTATTTTCCT 0.08333 13 143 0.7295 7.2262299489407067E-01
3R_19129480_SNP T A 0.08228 13 145 0.9744 9.7375301241777423E-01
3R_19129515_SNP G A 0.396 59 90 0.1852 1.7560707853040203E-01
3R_19129565_SNP T C 0.2 30 120 0.3924 3.7274838347395123E-01
3R_19129592_INS T TT 0.2333 35 115 0.4339 4.1676866307739902E-01
3R_19129599_SNP A G 0.1083 17 140 0.2901 2.7695777771969554E-01
3R_19129603_SNP C A 0.1467 22 128 0.6213 6.1012002283741795E-01
3R_19129614_SNP G A 0.3919 58 90 0.6554 6.5330140647613943E-01
3R_19129624_SNP A T 0.2308 36 120 0.8174 8.1830603650232159E-01
3R_19129634_SNP T G 0.3919 58 90 0.9509 9.4882079841463740E-01
3R_19129644_SNP A C 0.1497 22 125 0.4733 4.5693791129332473E-01
3R_19129740_DEL A AATCGCG 0.09615 15 141 0.4173 4.0916881900454116E-01
3R_19129749_SNP A T 0.1132 18 141 0.408 4.0258956227592702E-01
3R_19129750_SNP T G 0.1083 17 140 0.4719 4.6476430635588639E-01
3R_19129764_SNP T A 0.4194 65 90 0.5484 5.4007294817557416E-01
3R_19129882_DEL C CGCGCGCC 0.2222 34 119 0.9064 9.0360048153803407E-01
3R_19129922_SNP C A 0.277 41 107 0.6321 6.1723681993403523E-01
3R_19130019_SNP C G 0.3684 56 96 0.1006 9.1286653866990752E-02
3R_19130022_SNP G C 0.1613 25 130 0.66 6.5099458794778964E-01
3R_19130096_SNP T C 0.1529 24 133 0.2659 2.5177422764753266E-01
3R_19130098_SNP A T 0.4248 65 88 0.3306 3.1515711363772425E-01
3R_19130195_INS CCAA C 0.2237 34 118 0.1553 1.4209198694736702E-01
3R_19130241_SNP A G 0.08176 13 146 0.3584 3.5034946636612618E-01
3R_19130305_SNP A G 0.08917 14 143 0.5187 5.1098090123458384E-01
3R_19130430_SNP T C 0.3882 59 93 0.0711 6.1565231007893809E-02
3R_19130470_INS GTGGCTTGG G 0.1022 14 123 0.5971 5.7221083401671646E-01
3R_19130614_INS TTGT T 0.1032 16 139 0.9723 9.7153137051613880E-01
3R_19130723_SNP C T 0.09375 15 145 0.1123 1.0498512064411203E-01
3R_19130829_SNP G A 0.2653 39 108 0.7753 7.6614748758943607E-01
3R_19130852_SNP C A 0.2429 34 106 0.7497 7.3827028803362649E-01
3R_19130983_SNP G T 0.2961 45 107 0.07461 6.6102478876952100E-02
3R_19131012_SNP G A 0.1854 28 123 0.4224 4.0139889034951681E-01
3R_19131131_SNP G A 0.1242 19 134 0.01989 1.6965331552029801E-02
3R_19131152_SNP G T 0.1921 29 122 0.3784 3.6323344215484177E-01
3R_19131199_SNP C T 0.2027 30 118 0.3283 3.0890520495476015E-01
3R_19131222_SNP T G 0.0974 15 139 0.8893 8.8669812295175710E-01
3R_19131226_SNP G T 0.4041 59 87 0.3665 3.4545725980061481E-01
3R_19131227_SNP T A 0.05405 8 140 0.9753 9.7450784136768598E-01
3R_19131266_SNP C T 0.3194 46 98 0.3553 3.2886810504796005E-01
3R_19131267_SNP T A 0.05263 8 144 0.9551 9.5376413752603439E-01
3R_19131296_SNP G T 0.3562 52 94 0.2917 2.7323006175368425E-01
3R_19131383_SNP T C 0.2876 44 109 0.3858 3.6838066367118905E-01
3R_19131430_SNP C T 0.4238 64 87 0.9939 9.9356632877848416E-01
3R_19131441_SNP A C 0.2143 33 121 0.4296 4.1489778135578370E-01
3R_19131508_SNP T G 0.09317 15 146 0.06121 5.7049067626862085E-02
3R_19131511_SNP C T 0.2635 39 109 0.7036 6.9027202401910748E-01
3R_19131525_SNP T C 0.1 16 144 0.0801 7.4182247322668649E-02
3R_19131536_SNP A C 0.2517 38 113 0.3745 3.6501712607688608E-01
3R_19131813_SNP A G 0.255 38 111 0.9889 9.8840584756263861E-01
3R_19131966_SNP G C 0.09146 15 149 0.6233 6.2053004720987137E-01
3R_19131967_SNP C T 0.1118 18 143 0.6747 6.6967437051458811E-01
3R_19131989_SNP C A 0.3716 55 93 0.3363 3.2121030078869195E-01
3R_19132068_SNP G T 0.2129 33 122 0.5707 5.6090410893033171E-01
3R_19132073_SNP T C 0.05521 9 154 0.5248 5.2101214702863641E-01
3R_19132097_SNP T G 0.3846 60 96 0.118 1.0806444726485631E-01
3R_19132151_SNP G A 0.1282 20 136 0.1453 1.3614873400225969E-01
3R_19132181_SNP G A 0.32 48 102 0.702 6.9377350016418660E-01
3R_19132224_DEL A ACA 0.2105 32 120 0.4327 4.1782047316344184E-01
3R_19132230_SNP A G 0.1346 21 135 0.7507 7.4461347044285986E-01
3R_19132234_SNP T A 0.1401 22 135 0.7065 7.0027181639752778E-01
3R_19132235_SNP A T 0.1401 22 135 0.7065 7.0027181639752778E-01
3R_19132295_SNP A G 0.1401 22 135 0.7193 7.1558753795032470E-01
3R_19132332_SNP G T 0.1013 16 142 0.4054 3.9433954911117652E-01
3R_19132345_SNP A G 0.2059 28 108 0.9505 9.5130687582070650E-01
3R_19132346_SNP T C 0.2059 28 108 0.9505 9.5130687582070650E-01
3R_19132348_SNP C T 0.194 26 108 0.8646 8.6594294750115774E-01
3R_19132351_SNP A G 0.1898 26 111 0.9153 9.1667938892924239E-01
3R_19132354_SNP C A 0.1957 27 111 0.8991 9.0065382166053198E-01
3R_19132357_SNP G T 0.1871 26 113 0.9679 9.6854016722339187E-01
3R_19132360_SNP T A 0.1773 25 116 0.9508 9.5204324951825658E-01
3R_19132364_SNP A T 0.1457 22 129 0.9193 9.1600739470555959E-01
3R_19132372_SNP A G 0.1242 19 134 0.6549 6.4190257676480500E-01
3R_19132379_SNP A G 0.05521 9 154 0.7604 7.5716650477543812E-01
3R_19132398_SNP C T 0.1049 17 145 0.6904 6.8708657781049309E-01
3R_19132407_SNP T A 0.1076 17 141 0.989 9.8873788472815294E-01
3R_19132418_SNP A C 0.09877 16 146 0.9472 9.4660139803956211E-01
3R_19132428_SNP G C 0.1603 25 131 0.4949 4.8125957376281436E-01
3R_19132432_DEL T TT 0.1043 17 146 0.8755 8.7408014716030769E-01
3R_19132450_SNP A T 0.1043 17 146 0.8755 8.7408014716030769E-01
3R_19132452_SNP T G 0.09877 16 146 0.6823 6.7885366238914047E-01
3R_19132467_SNP C T 0.4932 73 75 0.2789 2.5930544034609149E-01
3R_19132478_SNP A G 0.2208 34 120 0.8219 8.1631763042829641E-01
3R_19132494_SNP C G 0.09494 15 143 0.9557 9.5518155691241113E-01
3R_19132496_SNP A G 0.08387 13 142 0.7306 7.2332259180762559E-01
3R_19132509_SNP G C 0.1069 17 142 0.9018 8.9945565436116370E-01
3R_19132515_SNP G C 0.1062 17 143 0.8721 8.6939704401217754E-01
3R_19132533_SNP C A 0.2179 34 122 0.8053 8.0063324917405843E-01
3R_19132562_INS CTAC C 0.05405 8 140 0.4554 4.4476684320561932E-01
3R_19132565_SNP A C 0.1745 26 123 0.7555 7.7354785765314804E-01
3R_19132678_SNP C A 0.2252 34 117 0.3844 3.7841701008065187E-01
3R_19132752_SNP A C 0.08163 12 135 0.4208 3.9876006742190873E-01
3R_19132766_SNP A C 0.4436 59 74 0.2272 2.3662952957426298E-01
3R_19132773_SNP A G 0.1096 16 130 0.695 6.7991077537459199E-01
3R_19132786_SNP T C 0.3358 45 89 0.5762 5.3978410116595676E-01
3R_19132790_SNP A G 0.3239 46 96 0.5408 5.2147939508010510E-01
3R_19132848_SNP A T 0.09494 15 143 0.4172 4.0616635466505779E-01
3R_19132851_SNP G A 0.0828 13 144 0.4348 4.2262821746121293E-01
3R_19132856_SNP A G 0.09434 15 144 0.6284 6.2377325957647534E-01
3R_19132909_SNP A G 0.08861 14 144 0.5035 4.9546203825057600E-01
3R_19132910_SNP G A 0.08861 14 144 0.2994 2.9144497898173194E-01
3R_19132949_SNP G A 0.0828 13 144 0.2032 2.0593482300718891E-01
3R_19132989_SNP A T 0.1519 24 134 0.684 6.7695964489905847E-01
3R_19133087_SNP T A 0.1333 20 130 0.7361 7.2927873974395441E-01
3R_19133207_SNP T C 0.1667 24 120 0.7405 7.2433352967610998E-01
3R_19133217_SNP T C 0.3933 59 91 0.3217 3.0620816895789449E-01
3R_19133240_SNP T G 0.1558 24 130 0.329 3.1609735810124240E-01
3R_19133242_SNP T G 0.1677 26 129 0.5016 4.8620872425587902E-01
3R_19133286_SNP C T 0.07051 11 145 0.8453 8.4120330793206533E-01
3R_19133296_SNP T C 0.09494 15 143 0.4199 4.1046777025941394E-01
3R_19133355_SNP T C 0.0719 11 142 0.945 9.4360515612371398E-01
3R_19133419_SNP G A 0.2649 40 111 0.433 4.1858791928751793E-01
3R_19133428_SNP T C 0.1724 25 120 0.0477 3.7472019725595829E-02
3R_19133533_SNP T C 0.05921 9 143 0.7143 7.0722080754127115E-01
3R_19133571_SNP C A 0.2013 30 119 0.2571 2.3554597198450178E-01
3R_19133598_SNP G T 0.46 69 81 0.5953 5.8048593318537356E-01
3R_19133604_DEL C CAG 0.4088 56 81 0.6643 6.4590088854368599E-01
3R_19133608_SNP C T 0.4296 61 81 0.688 6.7455899553845600E-01
3R_19133611_DEL T TCTT 0.4452 65 81 0.601 5.8816328306413945E-01
3R_19133617_SNP A T 0.4558 67 80 0.5454 5.2758783006237886E-01
3R_19133623_MNP TCC GAT 0.4527 67 81 0.5346 5.1786131594914431E-01
3R_19133627_SNP A T 0.4558 67 80 0.5207 5.0224827133323946E-01
3R_19133663_SNP G A 0.2752 41 108 0.7272 7.1412250101674424E-01
3R_19133726_SNP C A 0.4558 67 80 0.3706 3.5342191399917822E-01
3R_19133765_SNP C G 0.2258 35 120 0.3819 3.7065349888575405E-01
3R_19133822_SNP T C 0.2171 33 119 0.6841 6.7318546020168823E-01
3R_19133846_SNP G T 0.1026 16 140 0.6319 6.2333571754433359E-01
3R_19133879_SNP C T 0.2051 32 124 0.7487 7.4411591393228371E-01
3R_19133941_DEL C CGATGGC 0.1 14 126 0.8629 8.5532599724585767E-01
3R_19134200_SNP G A 0.2378 34 109 0.5239 5.0661771089360952E-01
3R_19134204_SNP C A 0.1128 15 118 0.4681 5.1017185936503739E-01
3R_19134254_SNP T A 0.4295 64 85 0.1115 9.6345375445145320E-02
3R_19134351_INS T TCGGTATGCCGACT 0.4773 63 69 0.7613 7.4930709869721912E-01
3R_19134372_SNP A T 0.121 19 138 0.452 4.4462818571403273E-01
3R_19134470_DEL A AAA 0.4485 61 75 0.03387 2.9598377938102060E-02
3R_19134617_SNP T A 0.08974 14 142 0.9495 9.4879736689256211E-01
3R_19134802_SNP G A 0.1032 16 139 0.04698 4.3231976904230973E-02
3R_19134803_SNP G T 0.3176 47 101 0.3052 2.8819983800609106E-01
3R_19134806_SNP A G 0.3333 50 100 0.2639 2.4949997238462329E-01
3R_19134832_SNP A G 0.1538 24 132 0.9136 9.1125582909767788E-01
3R_19134876_SNP C T 0.1538 24 132 0.2807 2.6897995828241306E-01
3R_19135015_SNP T C 0.1333 20 130 0.7907 7.8233177182185565E-01
3R_19135226_SNP A T 0.2692 42 114 0.2038 1.8961785673253173E-01
3R_19135306_SNP T G 0.1533 23 127 0.4913 4.7249500533960342E-01
3R_19135310_SNP C G 0.1379 20 125 0.163 1.4514215012785192E-01
3R_19135384_SNP G A 0.1824 27 121 0.2676 2.4355154949233238E-01
3R_19135415_SNP T C 0.2436 38 118 0.2353 2.2985599881239016E-01
3R_19135458_INS AAGACC A 0.05521 9 154 0.9483 9.4761774547308164E-01
3R_19135473_SNP T A 0.3576 54 97 0.2576 2.4243945432478098E-01
3R_19135494_SNP C G 0.07273 12 153 0.9277 9.2715036483553515E-01
3R_19135533_SNP A G 0.3862 56 89 0.4936 4.7347148013177909E-01
3R_19135571_SNP T C 0.08917 14 143 0.8184 8.1415718178735696E-01
3R_19135574_SNP T G 0.375 57 95 0.318 3.0624181315379073E-01
3R_19135579_SNP A G 0.09677 15 140 0.7688 7.6833903739073262E-01
3R_19135586_DEL AA A 0.3688 52 89 0.6761 6.9169789713590224E-01
3R_19135658_SNP A G 0.2365 35 113 0.7453 7.3362570231155355E-01
3R_19135682_SNP G A 0.2667 40 110 0.5608 5.4630095406852219E-01
3R_19135714_SNP A G 0.08861 14 144 0.07861 7.3621222053039323E-02
3R_19135769_INS GA G 0.08917 14 143 0.3509 3.7149530340455472E-01
3R_19135781_SNP T C 0.1 16 144 0.05065 4.7504030401002699E-02
3R_19135796_DEL G GGTGGCTTATCCG 0.05921 9 143 0.9711 9.7061445453939343E-01
3R_19135798_SNP C T 0.4135 55 78 0.1101 9.3275727934423736E-02
3R_19136021_SNP T A 0.08075 13 148 0.4841 4.7943098709577192E-01
3R_19136046_SNP A G 0.1275 19 130 0.1026 8.6917206829571603E-02
3R_19136055_SNP A C 0.12 18 132 0.1003 8.5604569867015035E-02
3R_19136059_SNP A C 0.1192 18 133 0.1009 8.7128883005306412E-02
3R_19136061_SNP G A 0.1133 17 133 0.02155 1.8595752710414616E-02
3R_19136063_SNP C T 0.1192 18 133 0.1053 9.1281045928585769E-02
3R_19136064_SNP A G 0.12 18 132 0.0773 6.4762826579081070E-02
3R_19136072_SNP A C 0.12 18 132 0.0773 6.4762826579081070E-02
3R_19136078_SNP C T 0.08125 13 147 0.4959 4.9074106558213348E-01
3R_19136090_SNP A C 0.2162 32 116 0.2499 2.2597058944026938E-01
3R_19136092_SNP A G 0.1141 17 132 0.08337 6.9628869456353742E-02
3R_19136102_SNP T G 0.1233 18 128 0.08238 6.8173475064862002E-02
3R_19136112_SNP G A 0.1103 16 129 0.6584 6.7648613147066972E-01
3R_19136137_SNP A C 0.3357 47 93 0.03413 2.3341587321975769E-02
3R_19136150_SNP T C 0.2297 34 114 0.009823 6.9668817581292836E-03
3R_19136325_SNP G T 0.3816 58 94 0.2203 2.0652406018584546E-01
3R_19136451_SNP G T 0.183 28 125 0.7098 7.0143299932339431E-01
3R_19136575_SNP A C 0.1 16 144 0.02068 1.8918124171433983E-02
3R_19136576_SNP T C 0.09317 15 146 0.2222 2.4305577204681261E-01
3R_19136587_SNP T A 0.1753 27 127 0.9634 9.6203832192831196E-01
3R_19136597_SNP T G 0.2895 44 108 0.32 3.0081294765971756E-01
3R_19136734_SNP T A 0.2876 44 109 0.07486 6.5802752218426658E-02
3R_19136821_SNP T C 0.07975 13 150 0.1464 1.4224224837405619E-01
3R_19136894_SNP A G 0.1867 28 122 0.169 1.5561613949348374E-01
3R_19136918_SNP A G 0.1757 26 122 0.2122 1.9561896993259043E-01
3R_19136999_SNP G C 0.1019 16 141 0.5241 5.2469699532077807E-01
3R_19137081_SNP A G 0.1069 17 142 0.7466 7.4445206947816855E-01
3R_19137093_SNP A G 0.1772 28 130 0.637 6.2986214210493885E-01
3R_19137125_SNP T G 0.3421 52 100 0.9067 9.0421177495756300E-01
3R_19137127_SNP G C 0.3922 60 93 0.4781 4.6107876065246711E-01
3R_19137141_SNP G C 0.08642 14 148 0.5711 5.6695116531105194E-01
3R_19137152_SNP A G 0.3333 51 102 0.9686 9.6747972263095683E-01
3R_19137170_SNP G C 0.1187 19 141 0.8068 8.0408549386748340E-01
3R_19137190_SNP C T 0.1384 22 137 0.6887 6.8486755868576465E-01
3R_19137326_SNP C A 0.3444 52 99 0.6797 6.8642220001633680E-01
3R_19137387_SNP A T 0.271 42 113 0.2365 2.2108186747492031E-01
3R_19137541_SNP C T 0.2953 44 105 0.7712 7.6151965044436987E-01
3R_19137570_INS ACAA A 0.3636 56 98 0.6709 6.6232225790604438E-01
3R_19137572_SNP A T 0.4 58 87 0.3584 3.8024852658298403E-01
3R_19137573_SNP C T 0.4314 66 87 0.2139 1.9970630729273997E-01
3R_19137577_SNP A T 0.1613 25 130 0.7817 7.7809946659603657E-01
3R_19137605_SNP T C 0.08553 13 139 0.9676 9.6634550033770361E-01
3R_19137607_SNP A C 0.3087 46 103 0.7927 7.8374662358066072E-01
3R_19137717_SNP A G 0.08861 14 144 0.2863 2.7344741693602403E-01
3R_19137795_SNP A G 0.1355 21 134 0.1152 1.1076292854781311E-01
3R_19137906_SNP G A 0.271 42 113 0.226 2.1242284032313719E-01
3R_19137971_SNP A T 0.08176 13 146 0.4186 4.1014800082498293E-01
3R_19137973_SNP G A 0.06918 11 148 0.7725 7.6712837914954413E-01
3R_19137997_SNP G A 0.08025 13 149 0.6683 6.6324879098203060E-01
3R_19138030_SNP C T 0.08917 14 143 0.5797 5.7137672502260473E-01
3R_19138032_DEL A AGAGCTAGCCAA 0.2152 34 124 0.5033 4.9123212239994141E-01
3R_19138081_SNP T A 0.05625 9 151 0.8072 8.0811816682820159E-01
3R_19138100_INS TCGCCAACA CGTAC 0.09317 15 146 0.3495 3.4577017117315889E-01
3R_19138140_SNP G A 0.2215 35 123 0.9272 9.2578271922236910E-01
3R_19138143_SNP C A 0.09259 15 147 0.3566 3.5382428604911642E-01
3R_19138148_SNP G A 0.06832 11 150 0.8455 8.4289924694518248E-01
3R_19138149_SNP C T 0.4118 63 90 0.6671 6.5665997756209027E-01
3R_19138158_SNP G A 0.06832 11 150 0.8455 8.4289924694518248E-01
3R_19138183_SNP T C 0.09259 15 147 0.3566 3.5382428604911642E-01
3R_19138185_SNP T C 0.09375 15 145 0.3283 3.2757619880116406E-01
3R_19138240_SNP C T 0.121 19 138 0.1216 1.1104392344686309E-01
3R_19138252_SNP A G 0.1329 21 137 0.1221 1.1266049492648300E-01
3R_19138404_SNP T C 0.1447 23 136 0.5532 5.4339985552504810E-01
3R_19138442_SNP T C 0.2452 38 117 0.9642 9.6338765718825925E-01
3R_19138502_SNP G T 0.3557 53 96 0.8885 8.8434760150665803E-01
3R_19138516_SNP T G 0.3581 53 95 0.6699 6.6741958314955907E-01
3R_19138581_SNP T C 0.1233 18 128 0.7095 6.9521976416345510E-01
3R_19138727_SNP A G 0.4837 74 79 0.5943 5.8320046324732688E-01
3R_19138763_SNP A G 0.1645 25 127 0.7035 6.9418868433854564E-01
3R_19138838_SNP A G 0.183 28 125 0.3703 3.5251561200016213E-01
3R_19138866_SNP A T 0.2237 34 118 0.3904 3.7626365804515227E-01
3R_19138889_SNP A G 0.06061 10 155 0.7146 7.1249508781611404E-01
3R_19138959_SNP C T 0.06098 10 154 0.04931 4.6949426662908376E-02
3R_19138998_INS CC C 0.4085 58 84 0.7183 7.0125230750906242E-01
3R_19139060_SNP A G 0.2685 40 109 0.5994 5.8517628304751346E-01
3R_19139067_SNP A G 0.09032 14 141 0.1295 1.2009632933904002E-01
3R_19139084_SNP A G 0.4305 65 86 0.4225 4.0453268408799914E-01
3R_19139085_SNP T G 0.4371 66 85 0.3513 3.3162686690685594E-01
3R_19139101_SNP C G 0.4351 67 87 0.3587 3.4273068801273210E-01
3R_19139107_SNP T A 0.4014 59 88 0.4051 3.7976275063244802E-01
3R_19139109_SNP C T 0.4094 61 88 0.468 4.4598835983953122E-01
3R_19139124_DEL A ATAGTCCTCTAATCA 0.4056 58 85 0.4791 4.5307633211347487E-01
3R_19139157_SNP T C 0.2635 39 109 0.5327 5.1602327770074441E-01
3R_19139207_SNP G A 0.0679 11 151 0.2469 2.3908362469863964E-01
3R_19139472_SNP T G 0.1338 21 136 0.574 5.6241601786614559E-01
3R_19139595_SNP G A 0.1753 27 127 0.688 6.7770980779554835E-01
3R_19139646_INS C CC 0.4122 61 87 0.9243 9.2035828927868613E-01
3R_19139814_DEL T TTTAGCCATTAACAGATTGTCAGCA 0.3873 55 87 0.4203 4.2757274290211922E-01
3R_19139858_SNP T A 0.4276 65 87 0.2376 2.2040263874584320E-01
3R_19139859_SNP T A 0.4238 64 87 0.2217 2.0331550972398094E-01
3R_19139867_SNP C A 0.1474 23 133 0.6987 6.8949448985544004E-01
3R_19139886_INS C CAC 0.1503 23 130 0.6681 6.5596253396191451E-01
3R_19139894_SNP C T 0.141 22 134 0.7675 7.6023491117605824E-01
3R_19139955_SNP G A 0.1447 22 130 0.7924 7.8506460020069535E-01
3R_19139974_SNP A G 0.3161 49 106 0.2671 2.5415722812615504E-01
3R_19140110_SNP G A 0.1026 16 140 0.8889 8.8638192857131193E-01
3R_19140193_SNP A C 0.2403 37 117 0.9784 9.7780157191513961E-01
3R_19140230_SNP T C 0.05521 9 154 0.1852 1.8080460098434092E-01
3R_19140570_SNP G T 0.4698 70 79 0.7319 7.2193863696733640E-01
3R_19140576_SNP A T 0.4636 70 81 0.6462 6.3353423976088885E-01
3R_19140596_SNP G A 0.4533 68 82 0.6429 6.2906827739073545E-01
3R_19140600_SNP C T 0.4527 67 81 0.8172 8.1243013329039082E-01
3R_19140624_SNP A G 0.4832 72 77 0.928 9.2481614767560327E-01
3R_19140633_SNP A T 0.4094 61 88 0.2446 2.2499640412823074E-01
3R_19140635_SNP G A 0.4797 71 77 0.9353 9.3226303481607076E-01
3R_19140649_SNP T A 0.09494 15 143 0.9071 9.0530108642364227E-01
3R_19140723_SNP A G 0.05696 9 149 0.006866 5.8055064691531133E-03
3R_19140794_SNP C A 0.05625 9 151 0.007974 6.6977666100632889E-03
3R_19140810_DEL T TTT 0.05 8 152 0.004808 4.1186892307779506E-03
3R_19140814_SNP C T 0.3896 60 94 0.1107 1.0087464886924380E-01
3R_19140896_SNP G C 0.4362 65 84 0.1736 1.5672032073643427E-01
3R_19140953_SNP T C 0.05195 8 146 0.5907 5.7864638063244844E-01
3R_19141009_SNP A C 0.3571 55 99 0.2456 2.3245733095661114E-01
3R_19141522_SNP A T 0.08642 14 148 0.4474 4.4322153839460954E-01
3R_19141550_SNP T A 0.4371 66 85 0.2998 2.8129456086668825E-01
3R_19141567_SNP A T 0.0559 9 152 0.09898 9.3204494749614897E-02
3R_19141575_SNP G T 0.4605 70 82 0.6082 6.0008458791704777E-01
3R_19141577_SNP C T 0.4671 71 81 0.4026 3.9174173292054992E-01
3R_19141578_SNP G A 0.473 70 78 0.9901 9.8962079061692854E-01
3R_19141584_SNP T C 0.08696 14 147 0.4458 4.4028347177468452E-01
3R_19141630_SNP T A 0.08125 13 147 0.6343 6.3061630080340147E-01
3R_19141705_INS GTG G 0.06962 11 147 0.9653 9.6507858308740102E-01
3R_19141892_SNP T G 0.3191 45 96 0.5553 5.4051650240812865E-01
3R_19142097_SNP A G 0.2258 35 120 0.05497 4.8393764201206099E-02
3R_19142147_SNP G A 0.2327 37 122 0.6556 6.4842148397997557E-01
3R_19142170_SNP C A 0.2171 33 119 0.814 8.1823372781357429E-01
3R_19142243_SNP A T 0.05096 8 149 0.0757 6.7677878454476856E-02
3R_19142286_SNP A C 0.1258 20 139 0.07959 7.3327409445693340E-02
3R_19142323_SNP T C 0.09615 15 141 0.8367 8.3308742448092576E-01
3R_19142370_SNP T C 0.05625 9 151 0.9107 9.0906524547583656E-01
3R_19142371_SNP T G 0.05 8 152 0.9789 9.7852648550640808E-01
3R_19142427_SNP T A 0.2303 35 117 0.6092 5.9898260590821883E-01
3R_19142454_SNP G A 0.0559 9 152 0.3829 3.7525219259032017E-01
3R_19142459_SNP G A 0.09494 15 143 0.5281 5.1985504774410474E-01
3R_19142463_SNP T C 0.05556 9 153 0.3786 3.7230328608205809E-01
3R_19142490_SNP A G 0.2548 40 117 0.7003 6.9334920214412776E-01
3R_19142544_SNP G A 0.3562 52 94 0.3502 3.2273784908614678E-01
3R_19142570_INS TCTT T 0.2708 39 105 0.8447 8.3510450102083955E-01
3R_19142671_SNP C A 0.2692 42 114 0.6507 6.4112190104469768E-01
3R_19142774_SNP C T 0.08176 13 146 0.5488 5.4267769057711090E-01
3R_19142886_SNP A T 0.4667 70 80 0.5191 5.0049333568630328E-01
3R_19142893_SNP G A 0.3421 52 100 0.9935 9.9328588071633361E-01
3R_19142898_SNP A C 0.3377 51 100 0.9064 9.0346426711656536E-01
3R_19142965_SNP G A 0.3264 47 97 0.3898 3.6361556849600862E-01
3R_19143090_SNP G A 0.08228 13 145 0.9837 9.8329574569281397E-01
3R_19143092_SNP A G 0.1325 20 131 0.1137 1.0132201455919221E-01
3R_19143096_SNP C A 0.4967 75 76 0.5194 5.0554598962704711E-01
3R_19143098_INS ACCTT A 0.4861 70 74 0.2274 2.3633863087828189E-01
3R_19143156_SNP C G 0.4706 72 81 0.6241 6.1208640790913704E-01
3R_19143172_SNP A G 0.4667 70 80 0.5799 5.6496843972070132E-01
3R_19143202_SNP G T 0.4626 68 79 0.5233 5.0277952348551946E-01
3R_19143215_SNP T A 0.473 70 78 0.5356 5.1743122772214412E-01
3R_19143246_SNP C A 0.268 41 112 0.9891 9.8874277980673098E-01
3R_19143288_SNP G T 0.1667 26 130 0.3364 3.2171666335555038E-01
3R_19143301_SNP C T 0.3 45 105 0.8314 8.2496221660947988E-01
3R_19143378_SNP T A 0.3826 57 92 0.2064 1.9175004599206813E-01
3R_19143481_SNP C A 0.2039 31 121 0.5154 5.0480940470840263E-01
3R_19143491_SNP T C 0.2282 34 115 0.9443 9.4183114530429590E-01
3R_19143523_SNP T G 0.1623 25 129 0.8142 8.1037271615531181E-01
3R_19143637_SNP T C 0.2329 34 112 0.7407 7.3272269697383585E-01
3R_19143650_SNP A G 0.121 19 138 0.2664 2.5447129425820247E-01
3R_19143667_SNP C A 0.3311 50 101 0.7576 7.4863139265581702E-01
3R_19143743_SNP G T 0.109 17 139 0.6621 6.5241441810601875E-01
3R_19143754_SNP C G 0.4966 72 73 0.6633 6.5442242859936817E-01
3R_19143858_INS ACATA A 0.07692 12 144 0.975 9.7502210636127051E-01
3R_19143880_SNP A G 0.3014 44 102 0.6277 6.2053723562675178E-01
3R_19144042_SNP T C 0.2414 35 110 0.4815 4.6216279983148978E-01
3R_19144228_SNP A T 0.05147 7 129 0.4199 4.4506374254222225E-01
3R_19144270_SNP C A 0.3333 44 88 0.8747 8.8042294871736593E-01
3R_19144271_DEL A AATTCACATATATAT 0.07333 11 139 0.3968 3.8099087297063494E-01
3R_19144312_SNP C A 0.4789 68 74 0.6316 6.1051408655133210E-01
3R_19144327_SNP T C 0.4056 58 85 0.3911 3.6391033992357780E-01
3R_19144371_SNP T G 0.3262 46 95 0.4179 3.9724494678943989E-01
3R_19144377_SNP A C 0.3851 57 91 0.3701 3.4744922424764191E-01
3R_19144379_SNP C A 0.05625 9 151 0.5108 5.0232449521750655E-01
3R_19144420_SNP T C 0.2857 42 105 0.1947 1.7579438700880090E-01
3R_19144473_SNP T G 0.1062 17 143 0.6645 6.5758791982920650E-01
3R_19144494_SNP T C 0.3141 49 107 0.5045 4.9024922503588064E-01
3R_19144542_SNP A G 0.09554 15 142 0.4698 4.5974302901627473E-01
3R_19144640_SNP A G 0.1603 25 131 0.3001 2.9220351766723029E-01
3R_19144647_SNP T C 0.1592 25 132 0.2765 2.6742410696688834E-01
3R_19144679_DEL AA T 0.1509 24 135 0.3371 3.2857581774092837E-01
3R_19144837_SNP A T 0.1373 21 132 0.3772 3.6192077529760402E-01
3R_19144976_SNP T G 0.05063 8 150 0.9397 9.3845937707886606E-01
3R_19145055_SNP G A 0.1 16 144 0.9092 9.0785448349080289E-01
3R_19145269_SNP T G 0.1824 29 130 0.613 6.0469126255575834E-01
3R_19145283_SNP T A 0.05625 9 151 0.3192 3.0835951184969690E-01
3R_19145302_SNP C T 0.06918 11 148 0.1873 2.2006677322098778E-01
3R_19145317_SNP A T 0.4444 68 85 0.6922 6.8381368216134941E-01
3R_19145377_INS CC GTTTATAAGA 0.3312 51 103 0.8664 8.6204567830002121E-01
3R_19145413_SNP C T 0.3497 50 93 0.1608 1.3848558921155152E-01
3R_19145436_DEL T TT 0.1097 17 138 0.6134 6.0279657519526197E-01
3R_19145438_SNP T A 0.1611 24 125 0.05904 5.2957118079201518E-02
3R_19145444_SNP C G 0.2905 43 105 0.3453 3.7226981619697974E-01
3R_19145446_DEL C TCAAAAGGAAAGTATTTCCTT 0.3 45 105 0.1461 1.3178886899215969E-01
3R_19145470_SNP A G 0.2973 44 104 0.1619 1.4447928442149027E-01
3R_19145491_SNP C T 0.2258 35 120 0.4748 4.6339001137961111E-01
3R_19145539_SNP A C 0.281 43 110 0.2352 2.2006110496761788E-01
3R_19145552_SNP C T 0.2819 42 107 0.2575 2.4428175999913238E-01
3R_19145740_SNP A T 0.25 37 111 0.4063 3.8882509557205047E-01
3R_19145759_SNP G A 0.2941 45 108 0.1629 1.5110621040088801E-01
3R_19145761_SNP T C 0.0974 15 139 0.06772 6.1295111885291652E-02
3R_19145847_SNP C T 0.1235 20 142 0.7157 7.1234207110882208E-01
3R_19145867_SNP T C 0.1006 16 143 0.05 4.4549803605164466E-02
3R_19145886_SNP T G 0.1154 18 138 0.08248 7.6135735359896442E-02
3R_19145887_SNP C T 0.1419 22 133 0.9227 9.2087506242997041E-01
3R_19145931_SNP A T 0.2886 43 106 0.8616 8.6115028400512306E-01
3R_19145950_SNP C T 0.1218 19 137 0.4674 4.6512755991842392E-01
3R_19145952_SNP T C 0.4286 63 84 0.6795 6.7538304456044940E-01
3R_19146040_SNP C T 0.1214 17 123 0.9514 9.4939218017112703E-01
3R_19146098_SNP A C 0.0559 9 152 0.8019 7.9823852875225576E-01
3R_19146151_SNP T C 0.06211 10 151 0.517 5.0999380895635038E-01
3R_19146152_SNP A G 0.121 19 138 0.7144 7.0914252328930438E-01
3R_19146189_SNP A T 0.2338 36 118 0.08319 7.6874559279269242E-02
3R_19146213_SNP T C 0.1125 18 142 0.3499 3.4267667449431882E-01
3R_19146240_DEL T AG 0.1125 18 142 0.3499 3.4267667449431882E-01
3R_19146259_SNP T C 0.2038 32 125 0.6571 6.4974512149065955E-01
3R_19146266_SNP A T 0.2185 33 118 0.439 4.2433265678318421E-01
3R_19146286_INS TGTAT T 0.1216 18 130 0.7538 7.7310071583841367E-01
3R_19146307_SNP T C 0.3542 51 93 0.7003 6.8502168582096790E-01
3R_19146366_SNP T A 0.1154 18 138 0.4488 4.3773617224924666E-01
3R_19146389_SNP G A 0.1921 29 122 0.3282 3.1294243655950060E-01
3R_19146677_SNP T C 0.3158 48 104 0.6236 6.1231470088473672E-01
3R_19146694_SNP A G 0.1373 21 132 0.8245 8.2035067591653410E-01
3R_19146724_DEL C CTCTTC 0.4859 69 73 0.7522 7.3960799326049487E-01
3R_19146740_SNP T A 0.4013 61 91 0.4653 4.5064414250580620E-01
3R_19146755_SNP T A 0.3784 56 92 0.7757 7.8769985678364196E-01
3R_19146828_SNP T C 0.2745 42 111 0.7499 7.4151897693780655E-01
3R_19146841_SNP A G 0.2384 36 115 0.4118 3.9381808492904558E-01
3R_19146846_SNP C G 0.28 42 108 0.7166 7.0490863306513296E-01
3R_19146976_SNP A T 0.06875 11 149 0.3468 3.3766658032320507E-01
3R_19147068_SNP T G 0.2564 40 116 0.5904 5.8351281985426517E-01
3R_19147146_INS AA A 0.4 56 84 0.3768 3.4832706088031762E-01
3R_19147174_SNP G A 0.269 39 106 0.6043 5.8776515565233667E-01
3R_19147240_SNP A G 0.1154 18 138 0.8317 8.2768668163858361E-01
3R_19147286_SNP A G 0.3822 60 97 0.1082 1.0204961955662795E-01
3R_19147433_DEL AG A 0.4965 71 72 0.3379 3.1326252927266218E-01
3R_19147438_SNP G C 0.4895 70 73 0.4193 3.9503619798914369E-01
3R_19147525_SNP A G 0.0566 9 150 0.7131 7.0624068633753145E-01
3R_19147530_MNP ACAG TATA 0.1972 28 114 0.3383 3.4689461947110578E-01
3R_19147553_SNP A C 0.1032 16 139 0.642 6.3460635075026373E-01
3R_19147577_SNP C A 0.4621 67 78 0.6072 5.8991539928156267E-01
3R_19147700_SNP A T 0.2171 33 119 0.8513 8.4515315836718263E-01
3R_19147707_SNP A T 0.2026 31 122 0.8512 8.4633078257399363E-01
3R_19147730_SNP A G 0.4267 64 86 0.8709 8.6738156515536691E-01
3R_19147743_SNP C G 0.1722 26 125 0.8491 8.4379707581672070E-01
3R_19147897_SNP C T 0.2288 35 118 0.3476 3.6372221902684743E-01
3R_19147953_SNP A G 0.08917 14 143 0.6776 6.7322902378082428E-01
3R_19147985_SNP T G 0.2937 42 101 0.8988 8.9324275982089352E-01
3R_19148055_SNP C G 0.1645 25 127 0.3309 3.1226202713781048E-01
3R_19148075_SNP A G 0.1192 18 133 0.2201 2.0625179643285130E-01
3R_19148104_SNP G A 0.1494 23 131 0.7047 6.9635105053584279E-01
3R_19148129_SNP A C 0.09434 15 144 0.7676 7.6348683848380527E-01
3R_19148356_SNP C A 0.3219 47 99 0.3259 3.1444452224099628E-01
3R_19148393_SNP C A 0.09032 14 141 0.3208 3.0963420161574429E-01
3R_19148421_SNP T C 0.3793 55 90 0.8496 8.4075713741568492E-01
3R_19148460_SNP G A 0.2053 31 120 0.3085 2.9270693116671920E-01
3R_19148477_SNP G A 0.07143 11 143 0.5474 5.3897964085424066E-01
3R_19148510_SNP A T 0.4236 61 83 0.08926 7.4752967580823421E-02
3R_19148572_SNP C T 0.1026 16 140 0.8943 8.9437998689324616E-01
3R_19148599_SNP G T 0.2756 43 113 0.4761 4.6236968071798712E-01
3R_19148617_SNP T G 0.4342 66 86 0.583 5.7010282281343772E-01
3R_19148634_SNP C A 0.1748 25 118 0.1798 1.5954310000553085E-01
3R_19148699_SNP A G 0.2886 43 106 0.7248 7.1538350508895787E-01
3R_19148805_SNP A C 0.4362 65 84 0.8619 8.5627836557417059E-01
3R_19148857_SNP A C 0.1364 21 133 0.7106 7.0411659132829607E-01
3R_19148882_SNP A G 0.109 17 139 0.9594 9.5844826711919684E-01
3R_19148893_DEL A AGCAATAACA 0.08974 14 142 0.9239 9.2236993173840087E-01
3R_19148950_SNP T G 0.09554 15 142 0.9698 9.6923042043977825E-01
3R_19149101_SNP A C 0.1711 26 126 0.751 7.4854421642932401E-01
3R_19149221_SNP T C 0.06707 11 153 0.1732 1.6864411696549575E-01
3R_19149531_SNP T C 0.183 28 125 0.0763 6.5241266734212724E-02
3R_19149571_SNP A G 0.07792 12 142 0.8958 8.9321108918283931E-01
3R_19149665_INS AA A 0.05594 8 135 0.01921 2.7279935838577896E-02
3R_19149799_DEL T TTATATTGTCCTTAATATGCAAAGTCATTAGTTG 0.131 19 126 0.6495 6.3150109258641374E-01
3R_19149845_SNP A C 0.09938 16 145 0.1871 1.7960719666718061E-01
3R_19149870_SNP C T 0.4422 65 82 0.3691 3.5075421948523933E-01
3R_19149899_SNP C T 0.0875 14 146 0.3673 3.5840194214351462E-01
3R_19149910_SNP T C 0.1274 20 137 0.488 4.7819809396711055E-01
3R_19149955_SNP C T 0.09434 15 144 0.7183 7.1263567457416577E-01
3R_19150204_SNP T G 0.4564 68 81 0.08093 6.9495407176674143E-02
3R_19150267_SNP T C 0.4737 72 80 0.1006 8.9554766795385321E-02
3R_19150336_SNP C G 0.1533 23 127 0.09489 8.4213571884733773E-02
3R_19150759_SNP A C 0.08497 13 140 0.6804 6.6781645058559969E-01
3R_19151073_SNP T C 0.16 24 126 0.5931 5.8010713667892355E-01
3R_19151095_SNP C A 0.1722 26 125 0.831 8.2522893551161625E-01
3R_19151119_DEL T TATAAT 0.1333 20 130 0.4029 3.9667892933325088E-01
3R_19151205_SNP A C 0.14 21 129 0.9601 9.5847512391474476E-01
3R_19151242_DEL TAT T 0.4403 59 75 0.1221 1.3067180529108291E-01
3R_19151266_SNP A G 0.4552 66 79 0.3882 3.5919196949269350E-01
3R_19151268_SNP G T 0.4755 68 75 0.138 1.1666149416057192E-01
3R_19151287_SNP G T 0.1154 18 138 0.7654 7.6031092481599960E-01
3R_19151291_SNP A G 0.4027 60 89 0.4732 4.5437696719740572E-01
3R_19151293_SNP A G 0.1837 27 120 0.8906 8.8580309034515359E-01
3R_19151298_SNP C T 0.1474 23 133 0.969 9.6829503964089758E-01
3R_19151444_INS GG G 0.4044 55 81 0.7215 7.0396149542416886E-01
3R_19151609_SNP C A 0.1293 19 128 0.9053 9.0094361662815425E-01
3R_19151630_SNP T C 0.129 20 135 0.08324 7.5684422385951772E-02
3R_19151631_SNP T A 0.1234 19 135 0.09585 8.6871129071791287E-02
3R_19151667_SNP A T 0.1176 18 135 0.3424 3.2492248814458979E-01
3R_19151736_SNP G T 0.05031 8 151 0.5786 5.7798312010986630E-01
3R_19151913_SNP A C 0.1103 16 129 0.1323 1.1205516259208881E-01
3R_19151933_SNP C T 0.2587 37 106 0.002977 1.8263843033506000E-03
3R_19151992_SNP A G 0.075 12 148 0.4051 3.9559015562217359E-01
3R_19151996_DEL A AAGATGCCCCAGCTGC 0.05263 8 144 0.0829 7.1901406034652324E-02
3R_19152084_SNP G A 0.1438 22 131 0.1519 1.4020904368659270E-01
3R_19152161_SNP C A 0.1667 26 130 0.01301 1.1250010975279241E-02
3R_19152190_SNP T A 0.274 40 106 0.04352 3.4717059894460167E-02
3R_19152200_SNP T A 0.1788 27 124 0.008935 7.1037184659065835E-03
3R_19152225_SNP A T 0.1139 18 140 0.856 8.5242541550490858E-01
3R_19152229_SNP G A 0.4067 61 89 0.1691 1.5401495171091595E-01
3R_19152244_SNP A G 0.1613 25 130 0.9748 9.7403649956052218E-01
3R_19152245_SNP A G 0.1722 26 125 0.02831 2.2927339106250093E-02
3R_19152253_SNP C A 0.3919 58 90 0.1086 9.7166289264145944E-02
3R_19152268_SNP C A 0.2115 33 123 0.7785 7.7256936960132305E-01
3R_19152276_SNP T A 0.2166 34 123 0.8067 8.0204443026759331E-01
3R_19152278_SNP T A 0.2166 34 123 0.8067 8.0204443026759331E-01
3R_19152280_SNP T A 0.2166 34 123 0.8067 8.0204443026759331E-01
3R_19152667_SNP C T 0.2819 42 107 0.1338 1.5467589659798697E-01
3R_19152723_SNP T A 0.4267 64 86 0.4637 4.4604303742925133E-01
3R_19152729_SNP C G 0.3907 59 92 0.1344 1.1932432574522289E-01
3R_19152737_SNP G A 0.1538 24 132 0.1794 1.6892950411889607E-01
3R_19152790_SNP C T 0.05844 9 145 0.4377 4.2285081795334900E-01
3R_19152799_SNP C A 0.07895 12 140 0.3204 3.0282784701592036E-01
3R_19152966_INS GCGAAGTAAAG G 0.05625 9 151 0.8268 8.2348302505448001E-01
3R_19152988_SNP T A 0.0875 14 146 0.2379 2.2820048161709217E-01
3R_19152989_SNP A G 0.09434 15 144 0.4884 4.8053333144567045E-01
3R_19153086_SNP T A 0.1503 23 130 0.2472 2.3323957563701481E-01
3R_19153094_SNP A C 0.4314 66 87 0.435 4.1768477234866019E-01
3R_19153128_SNP T C 0.06832 11 150 0.5934 5.8899509368852787E-01
3R_19153236_SNP T A 0.1742 27 128 0.2136 2.0267664075169545E-01
3R_19153253_SNP T G 0.4459 66 82 0.6437 6.2697751425136627E-01
3R_19153286_SNP G T 0.09375 15 145 0.4836 4.7858846669074873E-01
3R_19153304_SNP T C 0.06962 11 147 0.0794 7.9467873266586095E-02
3R_19153368_SNP G T 0.141 22 134 0.5437 5.3696010500454316E-01
3R_19153493_DEL A AAAAA 0.1 14 126 0.3811 3.5151389456245419E-01
3R_19153509_SNP T A 0.141 22 134 0.4994 4.9171374160301495E-01
3R_19153554_SNP A G 0.4221 65 89 0.1038 9.5355075589309779E-02
3R_19153632_SNP C G 0.4 60 90 0.1035 9.1880923783780988E-02
3R_19153650_SNP T C 0.1218 19 137 0.6043 5.9593187047886964E-01
3R_19153666_SNP A C 0.4133 62 88 0.4341 4.1221877688832620E-01
3R_19153673_SNP T A 0.4459 66 82 0.4887 4.6807355567612219E-01
3R_19153705_SNP A T 0.1699 26 127 0.1835 1.7079692024985793E-01
3R_19153752_SNP T G 0.1118 18 143 0.5422 5.4500410450586501E-01
3R_19153753_SNP C A 0.0719 11 142 0.3775 3.7063307894771191E-01
3R_19153765_SNP T C 0.0719 11 142 0.984 9.8395460683795710E-01
3R_19153841_SNP A T 0.4247 62 84 0.3586 3.3553565670768282E-01
3R_19153874_SNP T C 0.3688 52 89 0.0446 3.6562675390761010E-02
3R_19153920_SNP C T 0.09524 14 133 0.9464 9.4318548685236492E-01
3R_19153959_SNP C T 0.2115 33 123 0.4061 3.9192651192983585E-01
3R_19153967_SNP A G 0.1722 26 125 0.2018 1.8335661999375996E-01
3R_19154124_SNP G A 0.4828 70 75 0.08137 6.5327740320829900E-02
3R_19154162_SNP A C 0.06211 10 151 0.4216 4.1489395797000517E-01
3R_19154288_SNP A T 0.3169 45 97 0.2229 2.0282450359099780E-01
3R_19154289_SNP A C 0.2908 41 100 0.2877 2.6454134386111516E-01
3R_19154291_INS CCCCTCACCCGATC C 0.3267 49 101 0.487 4.6851890009912722E-01
3R_19154296_SNP C A 0.3448 50 95 0.8622 8.6009252317572549E-01
3R_19154324_SNP A T 0.1169 18 136 0.3054 3.0031717506003364E-01
3R_19154325_SNP C T 0.141 22 134 0.8638 8.6088648047285876E-01
3R_19154357_SNP G C 0.0875 14 146 0.1415 1.3976759007389550E-01
3R_19154444_SNP A T 0.2838 42 106 0.3282 3.3636025589971341E-01
3R_19154475_DEL C CACCAGTTGCAGCCACACAATTTTCACACTCCTTCAGAGCGTTGCTGC 0.2847 39 98 0.7844 7.7315849338913267E-01
3R_19154537_SNP T C 0.1854 28 123 0.4342 4.1654763585173471E-01
3R_19154596_SNP G T 0.3537 52 95 0.9851 9.8451298406015131E-01
3R_19154598_SNP A T 0.3605 53 94 0.8102 8.0395415720957120E-01
3R_19154599_INS AAAGTACATACAT A 0.3618 55 97 0.8935 8.9058265227480682E-01
3R_19154606_INS GATATTTG G 0.3691 55 94 0.9302 9.2736300240631286E-01
3R_19154618_SNP T G 0.07547 12 147 0.663 6.5600818741573708E-01
3R_19154697_DEL T TT 0.2695 38 103 0.6796 6.7113416888070310E-01
3R_19154753_SNP A G 0.05488 9 155 0.8033 8.0141008869095842E-01
3R_19154813_SNP T G 0.2945 43 103 0.6149 5.9577267296799530E-01
3R_19154825_SNP A G 0.2828 41 104 0.7395 7.4917050454323664E-01
3R_19154862_DEL A CAAT 0.2013 30 119 0.2943 2.7513149884792820E-01
3R_19154884_SNP T C 0.06875 11 149 0.3946 3.8394932325212805E-01
3R_19154903_SNP A T 0.2288 35 118 0.483 4.6875832166295539E-01
3R_19155044_DEL AA A 0.2685 40 109 0.2612 2.3766208726327376E-01
3R_19155107_DEL TT T 0.245 37 114 0.1699 1.5251616607741447E-01
3R_19155244_SNP C T 0.183 28 125 0.2148 1.9542662329906568E-01
3R_19155261_SNP T A 0.1806 28 127 0.388 3.7074157338713043E-01
3R_19155373_SNP T A 0.2785 44 114 0.9248 9.2311522166792082E-01
3R_19155381_SNP A G 0.2387 37 118 0.3932 3.7750647889049138E-01
3R_19155394_SNP T G 0.2821 44 112 0.6351 6.2562099219528489E-01
3R_19155413_SNP T A 0.3311 50 101 0.9783 9.7795300764764359E-01
3R_19155432_SNP T A 0.3935 61 94 0.338 3.2340955548867101E-01
3R_19155434_SNP C G 0.3377 51 100 0.3408 3.2316161113033481E-01
3R_19155458_SNP T C 0.4774 74 81 0.4731 4.5951045865846718E-01
3R_19155472_SNP A C 0.1032 16 139 0.8675 8.6357469060301784E-01
3R_19155501_SNP C T 0.2208 34 120 0.8864 8.8241289692157543E-01
3R_19155506_SNP A G 0.4122 61 87 0.4639 4.4128382560353208E-01
3R_19155509_SNP C G 0.1975 31 126 0.007992 6.3547130365389981E-03
3R_19155528_SNP C G 0.349 52 97 0.6695 6.5326486888305513E-01
3R_19155573_SNP A G 0.2857 44 110 0.9402 9.3809601351103200E-01
3R_19155596_SNP T A 0.3117 48 106 0.8299 8.2475415011583808E-01
3R_19155612_SNP T C 0.2244 35 121 0.937 9.3502123247438207E-01
3R_19155620_SNP C A 0.4161 62 87 0.565 5.4705796659992978E-01
3R_19155622_SNP A G 0.2229 35 122 0.9832 9.8269782003901840E-01
3R_19155635_DEL A ATTGCTCTATTAAAGGCC 0.3026 46 106 0.6629 6.5128745054315629E-01
3R_19155658_SNP T C 0.3826 57 92 0.9847 9.8401968993084687E-01
3R_19155673_SNP G A 0.06135 10 153 0.9787 9.7848387204735876E-01
3R_19155700_SNP A C 0.1812 27 122 0.09184 7.6355015085542599E-02
3R_19155701_SNP C T 0.4122 61 87 0.971 9.6969853511569570E-01
3R_19155727_SNP A T 0.05161 8 147 0.5791 5.6712468163300034E-01
3R_19155767_SNP G T 0.09272 14 137 0.6879 6.7613537011002700E-01
3R_19155788_SNP A T 0.2739 43 114 0.56 5.5201875134563583E-01
3R_19155959_SNP G A 0.2051 32 124 0.6412 6.4243773634009638E-01
3R_19155962_SNP A G 0.2013 31 123 0.7779 7.7827404537613254E-01
3R_19155964_SNP A C 0.2051 32 124 0.7696 7.6604781230100705E-01
3R_19155971_DEL A AC 0.1948 30 124 0.209 1.9717263657624828E-01
3R_19155979_SNP C T 0.2013 31 123 0.7527 7.4615225379841088E-01
3R_19156007_DEL C CGGC 0.1908 29 123 0.8956 8.9218266336847496E-01
3R_19156084_SNP T C 0.1772 28 130 0.1908 1.7864246757093094E-01
3R_19156125_SNP G T 0.449 66 81 0.312 2.8695657048489465E-01
3R_19156166_SNP T C 0.1329 21 137 0.5442 5.3578582990995582E-01
3R_19156333_SNP T C 0.2013 30 119 0.6615 6.4940766181012455E-01
3R_19156340_SNP A T 0.1656 25 126 0.2243 2.0347868365299271E-01
3R_19156593_SNP A G 0.07483 11 136 0.3304 3.1588051067067824E-01
3R_19156678_SNP G A 0.08805 14 145 0.193 1.8338409690593527E-01
3R_19156775_SNP A G 0.2318 35 116 0.6093 5.9453976851195134E-01
3R_19156783_SNP A G 0.08485 14 151 0.7519 7.5011061198954632E-01
3R_19156805_SNP T A 0.1523 23 128 0.4049 3.8633383776822317E-01
3R_19156823_SNP T G 0.2829 43 109 0.6754 6.6275841888187503E-01
3R_19156834_SNP A G 0.05521 9 154 0.4685 4.7164255780782316E-01
3R_19156883_SNP A C 0.1923 30 126 0.2303 2.2303450652759438E-01
3R_19156915_SNP C A 0.4266 61 82 0.0867 7.8087777062058952E-02
3R_19156973_SNP G T 0.08333 12 132 0.8396 8.3586884435124231E-01
3R_19156977_SNP T A 0.08276 12 133 0.7326 7.2593301948649913E-01
3R_19156981_SNP A G 0.08333 12 132 0.6941 6.8941056386053490E-01
3R_19157003_SNP T A 0.2806 39 100 0.4367 4.1348366901733569E-01
3R_19157015_SNP T A 0.2917 42 102 0.3911 3.6290156907416915E-01
3R_19157016_SNP C G 0.2797 40 103 0.3955 3.6564113497779727E-01
3R_19157029_SNP T G 0.2945 43 103 0.4478 4.2199448822228580E-01
3R_19157043_DEL T TT 0.3546 50 91 0.3485 3.1778060182126688E-01
3R_19157048_SNP T A 0.2877 42 104 0.4444 4.1839882613116042E-01
3R_19157086_SNP G A 0.2378 34 109 0.1933 1.6453590699566778E-01
3R_19157093_SNP A G 0.2734 38 101 0.5125 4.8136024198673222E-01
3R_19157101_SNP C T 0.2667 36 99 0.3322 2.9079874260591865E-01
3R_19157106_SNP T C 0.3561 47 85 0.1476 1.1174680599992126E-01
3R_19157128_SNP T A 0.3525 49 90 0.2093 1.7556001589171888E-01
3R_19157149_DEL C TT 0.2431 35 109 0.05027 5.1963044073553663E-02
3R_19157156_SNP G T 0.2568 38 110 0.2168 1.9203029559238272E-01
3R_19157164_SNP T G 0.269 39 106 0.2998 2.7691284238124581E-01
3R_19157167_SNP C T 0.05333 8 142 0.6085 5.9371060673214182E-01
3R_19157171_SNP C A 0.2819 42 107 0.3151 2.9007655954586864E-01
3R_19157175_SNP A G 0.2632 40 112 0.3112 2.8922869275304708E-01
3R_19157187_SNP T A 0.0828 13 144 0.9408 9.3980300222946378E-01
3R_19157200_SNP T A 0.2968 46 109 0.1175 1.0454393061351219E-01
3R_19157237_SNP C T 0.3605 53 94 0.333 3.0707011866270906E-01
3R_19157263_SNP T A 0.245 37 114 0.3947 3.7214792516061901E-01
3R_19157269_SNP G A 0.06289 10 149 0.06543 6.2003884065298755E-02
3R_19157275_SNP G T 0.1753 27 127 0.2145 1.9818017338892036E-01
3R_19157283_SNP A G 0.2483 37 112 0.2135 1.8900932054267983E-01
3R_19157298_SNP G C 0.2397 35 111 0.4644 4.3908371768110532E-01
3R_19157315_INS AA A 0.2533 38 112 0.2442 2.2084029007284967E-01
3R_19157324_SNP T A 0.25 38 114 0.328 3.0568566401471287E-01
3R_19157345_SNP T C 0.2581 40 115 0.2507 2.3367234364436573E-01
3R_19157354_SNP T C 0.25 38 114 0.2073 1.8734103605066588E-01
3R_19157375_DEL A AA 0.2649 40 111 0.2542 2.3136925468571790E-01
3R_19157388_SNP C A 0.2517 37 110 0.2921 2.6434022296224058E-01
3R_19157421_INS GTA G 0.1088 16 131 0.8479 8.4000787606398930E-01
3R_19157467_SNP G A 0.09868 15 137 0.3254 3.0753507089005605E-01
3R_19157481_SNP A C 0.2302 32 107 0.29 2.6421492531494373E-01
3R_19157514_SNP C G 0.3741 52 87 0.3139 3.2153542607811170E-01
3R_19157530_SNP A G 0.2971 41 97 0.05836 4.2403261709816356E-02
3R_19157545_SNP T C 0.365 50 87 0.183 1.4964551526455028E-01
3R_19157560_SNP T C 0.3893 58 91 0.2553 2.3604787455190135E-01
3R_19157562_SNP G A 0.3758 56 93 0.2583 2.3875853854256845E-01
3R_19157573_SNP T C 0.06707 11 153 0.2124 2.0780162263482171E-01
3R_19157596_DEL C AAT 0.2065 32 123 0.05424 4.5866465250279265E-02
3R_19157722_SNP A T 0.1765 27 126 0.02867 2.2602815172350538E-02
3R_19157752_SNP C A 0.1477 22 127 0.06137 5.0901745564449208E-02
3R_19157753_INS CA C 0.1645 25 127 0.02162 1.6942671902141937E-02
3R_19157761_SNP C T 0.1765 27 126 0.0313 2.6785521345936054E-02
3R_19158011_SNP T A 0.2649 40 111 0.1951 1.7389344545368013E-01
3R_19158023_SNP T C 0.07097 11 144 0.3411 3.2689513529129033E-01
3R_19158076_SNP C T 0.1923 30 126 0.2304 2.1624848561642096E-01
3R_19158113_SNP T G 0.06667 10 140 0.144 1.2664757095238754E-01
3R_19158398_SNP C T 0.3542 51 93 0.1625 1.3805787334404884E-01
3R_19158408_SNP A G 0.2766 39 102 0.06605 4.9161760928577200E-02
3R_19158471_SNP C T 0.2635 39 109 0.104 8.7267999331308688E-02
3R_19158472_SNP G T 0.381 56 91 0.4262 4.0099127518429112E-01
3R_19158480_DEL T TT 0.2653 39 108 0.1287 1.1284653587385707E-01
3R_19158484_SNP A C 0.2752 41 108 0.09153 7.7893243042254867E-02
3R_19158486_SNP A T 0.05128 8 148 0.6786 6.7172310360422371E-01
3R_19158488_SNP T C 0.05096 8 149 0.6182 6.0973186292003345E-01
3R_19158520_SNP T A 0.05 8 152 0.6228 6.1702420964743010E-01
3R_19158528_SNP C T 0.2617 39 110 0.1008 8.5982135458726461E-02
3R_19158532_SNP T A 0.2973 44 104 0.2052 1.8247269256935716E-01
3R_19158560_SNP C T 0.3816 58 94 0.4688 4.5376323284977182E-01
3R_19158569_SNP A T 0.3 45 105 0.2945 2.7384038563265467E-01
3R_19158575_SNP T C 0.3 45 105 0.2555 2.3392729459861528E-01
3R_19158583_SNP G T 0.2925 43 104 0.2195 1.9529070895335532E-01
3R_19158621_SNP G A 0.3355 52 103 0.456 4.4228384558439338E-01
3R_19158638_DEL T TGCCAT 0.3444 52 99 0.5921 5.7796052402407383E-01
3R_19158696_SNP A G 0.22 33 117 0.3221 2.9841317389927779E-01
3R_19158790_SNP T C 0.2966 43 102 0.1496 1.2605744444397793E-01
3R_19158818_SNP C A 0.06536 10 143 0.4972 4.8147585445366359E-01
3R_19158918_SNP A G 0.3784 56 92 0.6524 6.3793204154103966E-01
3R_19159101_SNP G A 0.06329 10 148 0.5217 5.1219539498922551E-01
3R_19159144_SNP A G 0.3684 56 96 0.2023 2.2172319372506177E-01
3R_19159313_SNP G A 0.3766 58 96 0.4922 4.7788432970740846E-01
3R_19159552_SNP A G 0.2244 35 121 0.1234 1.1323865524770527E-01
3R_19159567_INS GAAATAT G 0.2308 36 120 0.1333 1.2287356702315855E-01
3R_19159592_SNP T C 0.3782 59 97 0.4962 4.8474832427345138E-01
3R_19159914_SNP A C 0.3595 55 98 0.772 7.6471195407680748E-01
3R_19160041_SNP A G 0.07792 12 142 0.1283 1.1682926344932765E-01
3R_19160091_SNP T C 0.2273 35 119 0.2803 3.0877805999519070E-01
3R_19160276_SNP A T 0.3333 49 98 0.7521 7.3929571809648942E-01
3R_19160388_SNP G A 0.1867 28 122 0.4416 4.3138140528622748E-01
3R_19160426_SNP T C 0.2078 32 122 0.4602 4.4466664533449951E-01
3R_19160565_SNP C T 0.269 39 106 0.8101 7.9854250246085612E-01
3R_19160721_SNP C T 0.2027 30 118 0.7469 7.3522992707632184E-01
3R_19160730_INS AA A 0.1538 22 121 0.4193 3.9022708071637802E-01
3R_19160740_SNP A C 0.2483 36 109 0.6123 5.9092795419297750E-01
3R_19160744_SNP T G 0.2361 34 110 0.871 8.7606997408007559E-01
3R_19160751_SNP A T 0.2192 32 114 0.8573 8.4894751456208128E-01
3R_19160815_SNP G T 0.2185 33 118 0.9155 9.1242157905299104E-01
3R_19160822_SNP T C 0.2053 31 120 0.939 9.3661696655257054E-01
3R_19160823_SNP A G 0.2288 35 118 0.7568 7.4895408971910937E-01
3R_19160832_SNP C A 0.2318 35 116 0.7219 7.1173880241292764E-01
3R_19160835_SNP A T 0.2252 34 117 0.6019 5.8960958104485273E-01
3R_19160848_SNP G A 0.2185 33 118 0.5693 5.6514948900174533E-01
3R_19160854_SNP T A 0.2237 34 118 0.754 7.4527308081211507E-01
3R_19160859_SNP A G 0.2252 34 117 0.715 7.0426464969678704E-01
3R_19160864_SNP T C 0.22 33 117 0.5214 5.0691671055355747E-01
3R_19160868_SNP C G 0.2237 34 118 0.6435 6.3247068658255268E-01
3R_19160897_SNP G C 0.4539 69 83 0.9625 9.6100563560387320E-01
3R_19160902_SNP G T 0.2053 31 120 0.3608 3.4204872657456997E-01
3R_19160931_SNP G C 0.2152 34 124 0.3399 3.2673664565903393E-01
3R_19160941_INS T TT 0.4626 68 79 0.8268 8.1915913906475490E-01
3R_19160944_SNP A G 0.2133 32 118 0.825 8.2070426165613619E-01
3R_19161289_SNP G C 0.3742 58 97 0.5479 5.3761338709307949E-01
3R_19161307_SNP T C 0.3526 55 101 0.6397 6.3689673417005155E-01
3R_19161401_SNP A G 0.4521 66 80 0.639 6.2020754664564104E-01
3R_19161415_SNP A G 0.3556 48 87 0.2844 2.5663970100924072E-01
3R_19161417_SNP A T 0.44 66 84 0.5613 5.4345596313525502E-01
3R_19161427_SNP G A 0.4474 68 84 0.6152 6.0106898482662485E-01
3R_19161437_SNP T C 0.4267 64 86 0.4337 4.1593066080605912E-01
3R_19161447_SNP G C 0.415 61 86 0.5276 5.4623381352324551E-01
3R_19161454_SNP G T 0.4354 64 83 0.3841 3.5819893434947103E-01
3R_19161490_SNP G T 0.3525 49 90 0.5099 4.7741033831984880E-01
3R_19161497_SNP A T 0.2963 40 95 0.7788 7.8059269964164568E-01
3R_19161527_SNP A G 0.08589 14 149 0.86 8.5816860690342667E-01
3R_19161617_SNP G A 0.2333 35 115 0.6669 6.5100092992439329E-01
3R_19161749_SNP T G 0.4452 65 81 0.5449 5.3050467577804417E-01
3R_19161818_SNP T G 0.2338 36 118 0.1136 1.0097770752763791E-01
3R_19161913_SNP T C 0.1788 27 124 0.7029 6.9162411642868538E-01
3R_19161921_SNP A G 0.1304 21 140 0.1979 1.8954538931017617E-01
3R_19161926_SNP A T 0.4658 68 78 0.9095 9.0810071983551477E-01
3R_19161933_SNP T A 0.1437 23 137 0.4106 4.0074617684391967E-01
3R_19161970_SNP C T 0.2267 34 116 0.2863 3.6675201275623304E-01
3R_19162077_SNP G T 0.1761 28 131 0.3063 2.9447737337117674E-01
3R_19162091_SNP A G 0.3113 47 104 0.876 8.7101653419619907E-01
3R_19162111_SNP T C 0.06211 10 151 0.1738 1.6929319003274124E-01
3R_19162128_SNP C A 0.4527 67 81 0.7401 7.3109561516922539E-01
3R_19162213_SNP G A 0.1709 27 131 0.3571 3.4529519203961712E-01
3R_19162686_SNP G T 0.3733 56 94 0.6861 6.7354026815676538E-01
3R_19162694_SNP A T 0.1975 31 126 0.3367 3.2223962047939159E-01
3R_19162698_SNP A G 0.1879 28 121 0.2558 2.3186574815751249E-01
3R_19162789_SNP A T 0.3557 53 96 0.6644 6.5721468188019827E-01
3R_19162830_SNP G C 0.3919 58 90 0.924 9.2050126631844997E-01
3R_19162863_SNP A G 0.3586 52 93 0.7581 7.4695119684969602E-01
3R_19162866_SNP A C 0.3571 50 90 0.7488 7.4047376722034253E-01
3R_19162869_SNP C A 0.3793 55 90 0.9368 9.3360939033806001E-01
3R_19163087_SNP C T 0.3289 49 100 0.5109 4.8902923642727647E-01
3R_19163157_SNP T C 0.05488 9 155 0.8143 8.1238046011634890E-01
3R_19163193_SNP A G 0.1656 25 126 0.8736 8.6898988055115967E-01
3R_19163206_SNP A C 0.1299 20 134 0.7528 7.6994929312870775E-01
3R_19163215_SNP G A 0.1154 18 138 0.4764 4.6924815714203461E-01
3R_19163227_SNP C T 0.3878 57 90 0.4699 4.4987263920325071E-01
3R_19163262_INS ACATAT A 0.1154 18 138 0.6206 6.1312732111742796E-01
3R_19163268_DEL T TGCCT 0.1097 17 138 0.881 8.7733393662366410E-01
3R_19163355_SNP C A 0.4085 58 84 0.4107 3.8293797342167890E-01
3R_19163770_SNP A T 0.2516 39 116 0.07728 6.9760171557932238E-02
3R_19163827_INS GTC G 0.1582 25 133 0.6031 6.0340045453676883E-01
3R_19163838_SNP A C 0.3529 54 99 0.9722 9.7182195966944562E-01
3R_19163840_SNP C A 0.4834 73 78 0.6395 6.2881013180023637E-01
3R_19163845_SNP G T 0.3289 50 102 0.9594 9.5859109284308075E-01
3R_19163869_SNP C T 0.09434 15 144 0.9184 9.1692965705568774E-01
3R_19163880_MNP AAA GCC 0.3775 57 94 0.1971 1.8021998997924593E-01
3R_19163908_SNP A T 0.3377 52 102 0.9699 9.6922201466333591E-01
3R_19163921_SNP A G 0.2516 39 116 0.2169 2.0584850263626786E-01
3R_19163981_SNP A C 0.2129 33 122 0.2925 2.8169627751613358E-01
3R_19164009_SNP A C 0.2208 34 120 0.4181 4.0527663114637802E-01
3R_19164048_SNP G T 0.3562 52 94 0.1701 1.4881159174967018E-01
3R_19164104_SNP T A 0.4533 68 82 0.4174 3.9831971502552987E-01
3R_19164314_SNP T G 0.1806 28 127 0.6631 6.5299832371157884E-01
3R_19164315_SNP C G 0.1871 29 126 0.6529 6.4301921785804439E-01
3R_19164426_SNP G C 0.2293 36 121 0.5007 4.9212929919969306E-01
3R_19164480_SNP T C 0.3221 48 101 0.5979 5.8429586969427594E-01
3R_19164543_SNP A G 0.2532 40 118 0.2581 2.4659157234587292E-01
3R_19164694_SNP A G 0.3399 52 101 0.1586 1.5312432519430219E-01
3R_19164797_SNP A G 0.2781 42 109 0.1309 1.2650159474164957E-01
3R_19164915_SNP T A 0.3816 58 94 0.1501 1.3581884794842025E-01
3R_19164934_SNP A G 0.3851 57 91 0.1504 1.3525194422086484E-01
3R_19164949_SNP G A 0.3158 48 104 0.1763 1.5902500224993399E-01
3R_19164978_SNP C A 0.2821 44 112 0.5276 5.1580438128312878E-01
3R_19164979_SNP G A 0.3484 54 101 0.1683 1.5483529180425104E-01
3R_19164984_SNP A C 0.2893 46 113 0.4633 4.5391782679463355E-01
3R_19164999_SNP A C 0.3775 57 94 0.6843 6.7752620533732588E-01
3R_19165000_SNP C A 0.271 42 113 0.3144 3.0196843272634100E-01
3R_19165003_SNP G A 0.2645 41 114 0.3326 3.2017799519742718E-01
3R_19165018_SNP A C 0.2667 40 110 0.5343 5.2941423160734036E-01
3R_19165059_SNP C A 0.2667 40 110 0.6601 6.5962508581604729E-01
3R_19165062_SNP G C 0.255 38 111 0.763 7.5417795475328409E-01
3R_19165118_SNP A G 0.2721 40 107 0.4878 4.7050122667879446E-01
3R_19165128_SNP C T 0.2353 36 117 0.6828 6.7404180740981046E-01
3R_19165239_SNP G A 0.2467 37 113 0.7501 7.4025995559631852E-01
3R_19165335_SNP T C 0.4768 72 79 0.3774 3.5718747396183814E-01
3R_19165361_INS G GTGATCAGCGAAAG 0.4737 72 80 0.4346 4.2115780289831650E-01
3R_19165418_SNP C T 0.1974 30 122 0.7863 7.8035670965104520E-01
3R_19165514_SNP A C 0.4675 72 82 0.5332 5.1866759706391374E-01
3R_19165677_SNP T C 0.3784 56 92 0.9427 9.4041095674151365E-01
3R_19165679_SNP G A 0.4768 72 79 0.689 6.7930246156723317E-01
3R_19165681_SNP C G 0.4765 71 78 0.6107 5.9755989685294253E-01
3R_19165683_SNP T C 0.4733 71 79 0.6533 6.4186481894371084E-01
3R_19165713_SNP C T 0.1961 30 123 0.4482 4.3351525168585103E-01
3R_19165714_SNP C G 0.08054 12 137 0.1595 1.7751389042835297E-01
3R_19165731_SNP C A 0.4828 70 75 0.8252 8.1628406768234962E-01
3R_19165750_SNP C G 0.1842 28 124 0.7522 7.4577602132911425E-01
3R_19165784_SNP G T 0.2372 37 119 0.7404 7.3476297001991453E-01
3R_19165797_SNP T A 0.2436 38 118 0.8112 8.1164031111866386E-01
3R_19165840_SNP A G 0.0679 11 151 0.471 4.6840583684650405E-01
3R_19165882_SNP T A 0.4733 71 79 0.8974 8.9337676812417466E-01
3R_19165991_SNP G A 0.3904 57 89 0.334 3.2378744831283224E-01
3R_19166392_SNP C A 0.4497 67 82 0.8847 8.8075059800112165E-01
3R_19166394_SNP T C 0.2092 32 121 0.3181 3.0554859360589148E-01
3R_19166493_INS TTT T 0.2878 40 99 0.4871 4.9627323239935894E-01
3R_19166532_SNP T C 0.2162 32 116 0.5997 5.8416533906633183E-01
3R_19166652_SNP A G 0.05806 9 146 0.2051 1.9191109151745500E-01
3R_19166658_SNP T G 0.05769 9 147 0.3919 3.7884092388951185E-01
3R_19166668_SNP T G 0.2662 41 113 0.3902 3.7747507604560104E-01
3R_19166682_SNP G C 0.4422 65 82 0.2613 2.4675841994441239E-01
3R_19166886_SNP G T 0.2792 43 111 0.6775 6.6805567632992269E-01
3R_19166920_SNP T C 0.2532 39 115 0.447 4.3435424309003512E-01
3R_19167025_SNP T C 0.4145 63 89 0.701 6.9142383906394445E-01
3R_19167034_SNP A C 0.1739 28 133 0.8265 8.2344872125005308E-01
3R_19167040_SNP A C 0.2038 32 125 0.7628 7.5954746077973723E-01
3R_19167081_SNP T G 0.1698 27 132 0.8959 8.9346259657965432E-01
3R_19167210_SNP A C 0.3571 55 99 0.927 9.2450761825106509E-01
3R_19167228_DEL AC T 0.3901 55 86 0.8118 7.9941016045573732E-01
3R_19167234_SNP C G 0.493 70 72 0.5029 4.7976522125878474E-01
3R_19167235_SNP G A 0.2053 31 120 0.1081 9.6429190213926042E-02
3R_19167241_SNP G A 0.24 36 114 0.5309 5.1838226569265000E-01
3R_19167242_SNP A T 0.2384 36 115 0.4958 4.8190858908710210E-01
3R_19167246_SNP T C 0.4823 68 73 0.2663 2.3388750609204489E-01
3R_19167275_SNP G A 0.3791 58 95 0.7262 7.1605510435964526E-01
3R_19167278_SNP T A 0.4533 68 82 0.4168 3.9745314689565525E-01
3R_19167295_SNP T A 0.2403 37 117 0.4403 4.2750292529237255E-01
3R_19167305_SNP G T 0.3816 58 94 0.6684 6.5840980503608282E-01
3R_19167334_SNP C A 0.2 31 124 0.4732 4.6127236439629149E-01
3R_19167344_SNP A T 0.2418 37 116 0.4072 3.9264847659819424E-01
3R_19167371_SNP T A 0.2 31 124 0.51 4.9849835530631281E-01
3R_19167386_SNP G A 0.2552 37 108 0.4774 4.5303948163948426E-01
3R_19167388_SNP A C 0.226 33 113 0.483 4.6278739538991898E-01
3R_19167396_SNP T C 0.3472 50 94 0.9875 9.8811135461117905E-01
3R_19167397_SNP G A 0.3611 52 92 0.6663 6.5059758208528118E-01
3R_19167404_SNP T C 0.3497 50 93 0.7006 6.8501810360891235E-01
3R_19167422_SNP A T 0.3169 45 97 0.4542 4.2546963738053345E-01
3R_19167551_SNP C T 0.1556 21 114 0.06554 5.5482591836133383E-02
3R_19167722_SNP A T 0.34 51 99 0.3351 3.1900000996390732E-01
3R_19167758_SNP G C 0.298 45 106 0.1784 1.6325304235739557E-01
3R_19167818_SNP C T 0.2303 35 117 0.2391 2.2859392317542415E-01
3R_19167839_SNP C T 0.2244 35 121 0.4296 4.1803390112578453E-01
3R_19167862_DEL C CTGAACCAAAAATAAC 0.16 24 126 0.8317 8.2422093092569226E-01
3R_19167890_SNP A G 0.09877 16 146 0.886 8.8426634261900283E-01
3R_19167898_SNP A C 0.09317 15 146 0.7926 7.8895685987933961E-01
3R_19167960_SNP T C 0.06803 10 137 0.9059 9.1223270341070339E-01
3R_19167988_SNP T G 0.1765 27 126 0.2069 2.4078094898778812E-01
3R_19168017_SNP A T 0.2721 40 107 0.09108 7.8643714955905941E-02
3R_19168084_SNP A G 0.3289 50 102 0.3272 3.1242816764378123E-01
3R_19168099_SNP G A 0.274 40 106 0.3789 3.5955202699841815E-01
3R_19168222_SNP C T 0.4094 61 88 0.4595 4.7760108543550661E-01
3R_19168308_SNP C T 0.2467 37 113 0.2733 2.5567638949516280E-01
3R_19168594_SNP C T 0.07453 12 149 0.4693 4.7145556512581432E-01
3R_19168617_SNP T C 0.4371 66 85 0.1094 9.9838381653293395E-02
3R_19168657_SNP A T 0.4474 68 84 0.9645 9.6339674935512187E-01
3R_19168703_SNP T C 0.08805 14 145 0.9345 9.3350785209538312E-01
3R_19168714_SNP G A 0.4832 72 77 0.6506 6.4000978192568625E-01
3R_19168727_SNP A C 0.3533 53 97 0.2413 2.2833414929849949E-01
3R_19168758_SNP T C 0.3553 54 98 0.2711 2.6053588334148237E-01
3R_19168814_SNP G A 0.4027 60 89 0.308 2.9267209687299989E-01
3R_19168946_SNP C G 0.4362 65 84 0.9318 9.2972444613823257E-01
3R_19169043_SNP G A 0.2829 43 109 0.7475 7.4789797946000292E-01
3R_19169080_SNP C T 0.2703 40 108 0.2164 1.9648136109267145E-01
3R_19169096_SNP C T 0.1161 18 137 0.799 7.9501364857015910E-01
3R_19169181_SNP T C 0.1824 27 121 0.4306 4.0756217583339305E-01
3R_19169182_SNP A G 0.1824 27 121 0.4283 4.0522613086528969E-01
3R_19169226_SNP T A 0.3179 48 103 0.2336 2.1937216544057780E-01
3R_19169237_SNP T A 0.08861 14 144 0.7467 7.4236111475209388E-01
3R_19169329_SNP G C 0.4797 71 77 0.0686 5.9685945975036465E-02
3R_19169346_SNP C G 0.08861 14 144 0.8263 8.2268228396134924E-01
3R_19169379_SNP T A 0.09434 15 144 0.9184 9.1692965705568774E-01
3R_19169443_SNP A C 0.06832 11 150 0.6767 6.7202009127523632E-01
3R_19169444_SNP G A 0.1392 22 136 0.7911 7.8623092572593711E-01
3R_19169498_SNP A G 0.4867 73 77 0.3827 3.6679810048670225E-01
3R_19169629_DEL T TGT 0.4898 72 75 0.5862 5.8157837110856248E-01
3R_19169676_SNP C G 0.1282 20 136 0.4677 4.5605954204471666E-01
3R_19169683_DEL C CGGAAT 0.1282 20 136 0.7537 7.4774305027481436E-01
3R_19169693_SNP A G 0.2025 32 126 0.8658 8.6283089412609226E-01
3R_19169700_SNP C T 0.3067 46 104 0.9688 9.6752129638849638E-01
3R_19169703_SNP A C 0.3087 46 103 0.9876 9.8703462771661832E-01
3R_19169721_SNP G A 0.08917 14 143 0.8676 8.6430575992412351E-01
3R_19169926_SNP C A 0.05556 9 153 0.09788 9.2446965155986938E-02
3R_19169946_SNP A G 0.2857 44 110 0.1889 1.7738194654284722E-01
3R_19169951_SNP A G 0.2685 40 109 0.3084 2.9250367939839739E-01
3R_19169958_SNP G A 0.06536 10 143 0.6286 6.2652119129925765E-01
3R_19169971_SNP A G 0.07143 11 143 0.3643 3.6012355495271808E-01
3R_19170076_SNP A T 0.05161 8 147 0.9031 9.0103030199299183E-01
3R_19170099_SNP A C 0.2368 36 116 0.6406 6.2652759110034073E-01
3R_19170130_SNP A C 0.2597 40 114 0.07693 6.9996495896523278E-02
3R_19170134_SNP G A 0.2645 41 114 0.07836 7.2006470823804819E-02
3R_19170138_SNP T C 0.2632 40 112 0.07338 6.4698557362275519E-02
3R_19170146_SNP T A 0.268 41 112 0.08076 7.2402071307700044E-02
3R_19170153_SNP A T 0.2583 39 112 0.06619 6.2878694698143889E-02
3R_19170165_SNP G A 0.2581 40 115 0.06716 6.1626857076914850E-02
3R_19170258_SNP T A 0.1699 26 127 0.03793 3.3190733203716828E-02
3R_19170266_SNP G A 0.1589 24 127 0.008497 7.2668637479408171E-03
3R_19170272_SNP A T 0.1355 21 134 0.0562 5.1325862046580205E-02
3R_19170292_SNP C T 0.2568 38 110 0.07973 6.7693193493957832E-02
3R_19170310_SNP C T 0.255 38 111 0.05686 4.8823338286399960E-02
3R_19170314_SNP C G 0.3243 48 100 0.4046 3.8596046010206619E-01
3R_19170316_SNP T A 0.2617 39 110 0.08328 7.2947450653269949E-02
3R_19170319_SNP T A 0.1603 25 131 0.07361 6.9036601553051011E-02
3R_19170391_DEL A AA 0.375 54 90 0.3336 3.0945332364530509E-01
3R_19170412_SNP A C 0.1338 21 136 0.06346 5.8697097483868491E-02
3R_19170423_SNP C A 0.46 69 81 0.1779 1.6278821473033334E-01
3R_19170518_SNP A C 0.2614 40 113 0.8573 8.5150600127563725E-01
3R_19170556_SNP T C 0.2692 42 114 0.9831 9.8260507960738586E-01
3R_19170576_SNP A G 0.05625 9 151 0.1582 1.5255433812837649E-01
3R_19170600_SNP G C 0.3448 50 95 0.1232 1.0422228666695366E-01
3R_19170680_SNP T C 0.1656 26 131 0.1615 1.5426158031172443E-01
3R_19170884_SNP A G 0.1975 31 126 0.2865 2.7929269198483631E-01
3R_19170938_SNP A C 0.2185 33 118 0.3472 3.3279258714393722E-01
3R_19170956_SNP A C 0.2152 34 124 0.4221 4.1036796727332592E-01
3R_19170972_MNP TAT ATG 0.3311 50 101 0.06692 5.7156021142084804E-02
3R_19170975_SNP A C 0.09091 14 140 0.07837 7.4209930707287861E-02
3R_19170978_SNP A C 0.09615 15 141 0.08885 8.1245868205709199E-02
3R_19170983_INS ACAAA A 0.07143 11 143 0.1101 1.2601676848540955E-01
3R_19170997_SNP G A 0.3423 51 98 0.02809 2.4670795613121077E-02
3R_19171000_SNP C T 0.1026 16 140 0.05974 5.3295291483498992E-02
3R_19171002_SNP A G 0.2025 32 126 0.4186 4.0692177539256069E-01
3R_19171003_SNP T A 0.2013 32 127 0.4121 4.0178972124423828E-01
3R_19171030_SNP T C 0.2013 32 127 0.4121 4.0178972124423828E-01
3R_19171086_SNP T G 0.1266 20 138 0.6002 5.9986153204043458E-01
3R_19171427_SNP G A 0.2129 33 122 0.02762 2.6754656751331127E-02
3R_19171561_SNP A T 0.06289 10 149 0.2483 2.3824319842089037E-01
3R_19171616_SNP A G 0.1911 30 127 0.6958 6.9265517954044031E-01
3R_19171658_DEL G GT 0.06716 9 125 0.2149 2.1733092639546103E-01
3R_19171692_DEL T TT 0.05063 8 150 0.2207 2.1009261785973254E-01
3R_19171695_SNP C A 0.3423 51 98 0.2214 2.0665418939925018E-01
3R_19171711_SNP T C 0.2288 35 118 0.972 9.7097909516220882E-01
3R_19171740_SNP T C 0.1139 18 140 0.367 3.5577146165124851E-01
3R_19171809_SNP A G 0.08805 14 145 0.3649 3.5466488645797389E-01
3R_19171816_SNP A T 0.1795 28 128 0.08422 7.5413192415853286E-02
3R_19171929_SNP T C 0.2177 32 115 0.7619 7.5448144312532606E-01
3R_19171933_SNP T G 0.05031 8 151 0.1392 1.3458386968901437E-01
3R_19172139_SNP C T 0.1812 27 122 0.3372 3.1717001526407462E-01
3R_19172151_SNP C T 0.1384 22 137 0.9369 9.3564595714086085E-01
3R_19172170_SNP T C 0.1611 24 125 0.07695 7.1434467139998237E-02
3R_19172192_SNP C G 0.1013 16 142 0.611 6.0303437351699896E-01
3R_19172289_SNP A C 0.1013 16 142 0.6421 6.3465480394107665E-01
3R_19172467_SNP A T 0.2581 40 115 0.4014 3.9447739228595291E-01
3R_19172468_SNP A T 0.2581 40 115 0.3548 3.4234295729180930E-01
3R_19172469_INS TAAATATATAAACAAA T 0.2597 40 114 0.3784 3.6486432837680449E-01
3R_19172480_SNP A C 0.331 48 97 0.7692 7.5778919189429295E-01
3R_19172563_SNP G C 0.2937 42 101 0.3348 3.0753690040584192E-01
3R_19172578_SNP T G 0.2 29 116 0.4036 3.7567234649400771E-01
3R_19172610_SNP A G 0.2857 38 95 0.8993 8.9154135532042067E-01
3R_19172614_DEL A ATTATACTAGTTTCTTTGTTATAATA 0.1565 23 124 0.5728 5.5883413882240807E-01
3R_19172641_SNP A T 0.09396 14 135 0.8777 8.7247406040131825E-01
3R_19172656_SNP A T 0.1757 26 122 0.5791 5.6539527660461619E-01
3R_19172755_SNP C G 0.06061 10 155 0.9067 9.0602682243781518E-01
3R_19172774_SNP A T 0.4514 65 79 0.9897 9.8909874309081203E-01
3R_19172784_INS CC C 0.2941 40 96 0.5916 5.9521000990354977E-01
3R_19172798_SNP C G 0.2703 40 108 0.7414 7.3237415734552624E-01
3R_19172805_SNP C T 0.09677 15 140 0.7466 7.3917949401994942E-01
3R_19172806_SNP A T 0.06098 10 154 0.9129 9.1203631443430477E-01
3R_19172807_SNP C T 0.08974 14 142 0.8816 8.7878112146302012E-01
3R_19172817_SNP A G 0.06061 10 155 0.9067 9.0602682243781518E-01
3R_19172897_DEL G GT 0.2692 42 114 0.9346 9.3316076382080437E-01
3R_19172928_SNP T C 0.131 19 126 0.8601 8.5227793774794169E-01
3R_19172930_DEL A ATATGGAA 0.1259 18 125 0.9818 9.8070163248434372E-01
3R_19172958_SNP C T 0.1069 17 142 0.6485 6.4223929348346742E-01
3R_19173111_SNP A C 0.06289 10 149 0.3711 3.6338393425002602E-01
3R_19173122_SNP T C 0.2697 41 111 0.9843 9.8392774103382252E-01
3R_19173129_INS ATGTACA A 0.0559 9 152 0.2399 2.3484674733893407E-01
3R_19173133_DEL A ATAAA 0.05 8 152 0.05957 5.8718458118445158E-02
3R_19173190_SNP A G 0.05 8 152 0.05957 5.8718458118445158E-02
3R_19173212_SNP C A 0.1062 17 143 0.2238 2.1560385118161218E-01
3R_19173258_INS G GG 0.2081 31 118 0.4392 4.2417022832162798E-01
3R_19173371_SNP T C 0.06098 10 154 0.9272 9.2683581314335195E-01
3R_19173391_SNP T C 0.05488 9 155 0.8506 8.4900078950763724E-01
3R_19173445_SNP C G 0.457 69 82 0.8977 8.9603701898184485E-01
3R_19173493_SNP T G 0.1961 30 123 0.3626 3.4805775787823268E-01
3R_19173513_SNP T A 0.05 8 152 0.05957 5.8718458118445158E-02
3R_19173549_SNP C G 0.1447 22 130 0.02386 2.0633350486247360E-02
3R_19173576_SNP C T 0.2941 45 108 0.2071 1.9374244883459613E-01
3R_19173577_SNP T G 0.2895 44 108 0.212 1.9693111298067245E-01
3R_19173582_SNP A G 0.06329 10 148 0.1114 1.0176132248464076E-01
3R_19173625_SNP T A 0.05882 9 144 0.2471 2.7419612573990260E-01
3R_19173654_SNP A G 0.1169 18 136 0.9243 9.2210261156733353E-01
3R_19173663_SNP G A 0.05732 9 148 0.1663 1.5452034003188142E-01
3R_19173718_MNP CCG ATA 0.0719 11 142 0.1704 1.5758882127919438E-01
3R_19173740_SNP A T 0.06962 11 147 0.08537 7.9003152311235211E-02
3R_19173747_SNP C T 0.05806 9 146 0.143 1.3219326092568839E-01
3R_19173756_SNP A G 0.2418 37 116 0.5028 4.8690023711298691E-01
3R_19173782_SNP C A 0.07742 12 143 0.1128 1.0267672866243072E-01
3R_19173800_SNP C T 0.1203 19 139 0.3142 3.0559670759149038E-01
3R_19173908_SNP G C 0.06832 11 150 0.9272 9.2591007988604890E-01
3R_19173916_SNP G T 0.1645 25 127 0.3859 3.7742348507623669E-01
3R_19173918_SNP A C 0.1818 28 126 0.1509 1.3666902594527497E-01
3R_19173925_SNP A G 0.3642 55 96 0.4475 4.3233558861242827E-01
3R_19173926_SNP A G 0.2993 44 103 0.112 1.0153947467431246E-01
3R_19173927_SNP G C 0.118 19 142 0.01504 1.3571288470420157E-02
3R_19173986_SNP A G 0.1304 21 140 0.1009 9.5871593086683804E-02
3R_19173993_SNP T C 0.125 20 140 0.05152 4.8540680828986438E-02
3R_19174004_SNP A G 0.4129 64 91 0.3091 2.9479562149753691E-01
3R_19174026_SNP A T 0.3311 50 101 0.07844 6.7534965532921903E-02
3R_19174036_SNP C T 0.3919 58 90 0.2755 2.5655352665230435E-01
3R_19174102_SNP T C 0.1013 16 142 0.6503 6.4445980030608707E-01
3R_19174179_SNP C A 0.3133 47 103 0.9928 9.9253170800895318E-01
3R_19174189_SNP C T 0.1544 23 126 0.1908 1.7068580704089353E-01
3R_19174201_SNP C A 0.1497 22 125 0.2369 2.1421717860188594E-01
3R_19174203_SNP A T 0.1486 22 126 0.2457 2.2370364337256254E-01
3R_19174207_SNP A G 0.05 8 152 0.05957 5.8718458118445158E-02
3R_19174218_SNP A G 0.1284 19 129 0.03781 2.9508085912345744E-02
3R_19174223_SNP A G 0.2095 31 117 0.07757 6.3847073728343112E-02
3R_19174226_SNP C A 0.2313 34 113 0.277 2.5440092724939734E-01
3R_19174335_SNP G A 0.1667 25 125 0.2631 2.4274852074442588E-01
3R_19174341_SNP G A 0.1169 18 136 0.5845 5.7064862453538989E-01
3R_19174389_SNP C G 0.2993 44 103 0.841 8.3443080778034595E-01
3R_19174407_SNP T C 0.3655 53 92 0.04881 3.8934237005563220E-02
3R_19174431_SNP T A 0.1007 15 134 0.733 7.2054267301840746E-01
3R_19174434_SNP T C 0.1007 15 134 0.733 7.2054267301840746E-01
3R_19174437_SNP G A 0.4014 59 88 0.2299 2.1071464895281466E-01
3R_19174440_SNP G A 0.3889 56 88 0.1897 1.8211131016288318E-01
3R_19174450_SNP T C 0.08054 12 137 0.06245 5.0685301155180856E-02
3R_19174470_SNP C T 0.5 74 74 0.4957 4.7759747007094511E-01
3R_19174491_SNP G A 0.4899 73 76 0.5127 4.9656752591387132E-01
3R_19174494_SNP A T 0.4966 74 75 0.5043 4.8778522559096171E-01
3R_19174578_SNP G C 0.2468 38 116 0.4646 4.5345730212876589E-01
3R_19174653_SNP C T 0.3061 45 102 0.2353 2.1469971163385415E-01
3R_19174656_SNP A G 0.2945 43 103 0.3802 3.6147545028051997E-01
3R_19174680_SNP T C 0.4737 72 80 0.2471 2.3335969121581968E-01
3R_19174701_SNP C T 0.3557 53 96 0.1178 1.0465521090515051E-01
3R_19174710_SNP T C 0.4706 72 81 0.2449 2.3266908571633538E-01
3R_19174764_SNP C T 0.2468 38 116 0.395 3.8131300257504164E-01
3R_19174767_SNP A C 0.1026 16 140 0.8962 8.9359968960129033E-01
3R_19174774_SNP C A 0.09615 15 141 0.8109 8.0539806148059989E-01
3R_19174833_SNP G A 0.1742 27 128 0.8911 8.8765523558942472E-01
3R_19174851_SNP C T 0.4371 66 85 0.2805 2.6629721644352844E-01
3R_19174857_SNP T A 0.2318 35 116 0.3558 3.4383499245519267E-01
3R_19174971_SNP G A 0.1076 17 141 0.686 6.7873611926386079E-01
3R_19175058_SNP A G 0.1733 26 124 0.1308 1.1618702322718721E-01
3R_19175163_SNP C G 0.1266 20 138 0.9056 9.0319323630174819E-01
3R_19175205_SNP A C 0.3013 47 109 0.5671 5.5840321225899636E-01
3R_19175229_SNP C T 0.3248 51 106 0.146 1.3815077228984884E-01
3R_19175232_SNP T G 0.3248 51 106 0.1557 1.4766790809732877E-01
3R_19175251_SNP T C 0.1355 21 134 0.2468 2.3331218630273898E-01
3R_19175265_SNP A G 0.3057 48 109 0.5276 5.2022749667369317E-01
3R_19175328_SNP C T 0.3462 54 102 0.1907 1.8061631316966431E-01
3R_19175346_SNP G C 0.1731 27 129 0.9873 9.8694891140753027E-01
3R_19175379_SNP G A 0.1523 23 128 0.272 2.6341204905113458E-01
3R_19175418_SNP C G 0.125 20 140 0.9534 9.5246147735813880E-01
3R_19175421_SNP A G 0.1538 24 132 0.7344 7.2758765483077559E-01
3R_19175472_SNP A G 0.474 73 81 0.8985 8.9622571156729580E-01
3R_19175523_SNP T C 0.1282 20 136 0.9872 9.8687360378153222E-01
3R_19175539_SNP C T 0.1667 26 130 0.8791 8.7573675681143115E-01
3R_19175562_SNP C T 0.1783 28 129 0.2355 2.2454052167829075E-01
3R_19175610_SNP G C 0.25 39 117 0.8914 8.8912422630263555E-01
3R_19175655_SNP C T 0.4 60 90 0.8286 8.2084550828111946E-01
3R_19175730_SNP T C 0.5 75 75 0.9129 9.0993243583054850E-01
3R_19175757_SNP G A 0.2933 44 106 0.5406 5.2558994312769158E-01
3R_19175760_SNP T G 0.3581 53 95 0.997 9.9687631785351305E-01
3R_19175793_SNP A T 0.2922 45 109 0.5361 5.2409821878584184E-01
3R_19175850_SNP G A 0.2078 32 122 0.9781 9.7746096949536854E-01
3R_19175889_SNP A G 0.2143 33 121 0.3154 3.0268521914672197E-01
3R_19175892_SNP T C 0.2039 31 121 0.3186 3.0340681195144192E-01
3R_19175934_SNP T C 0.3537 52 95 0.9587 9.5676063011048129E-01
3R_19175952_SNP A G 0.2095 31 117 0.9114 9.0809781612306084E-01
3R_19175958_SNP A G 0.255 38 111 0.422 4.0272920148846758E-01
3R_19175961_SNP A G 0.36 54 96 0.677 6.6237535872819109E-01
3R_19175974_SNP C T 0.22 33 117 0.6888 6.7736803796685119E-01
3R_19175979_SNP C T 0.2123 31 115 0.8719 8.6583763915515544E-01
3R_19176037_SNP C T 0.2759 40 105 0.8546 8.4693550014139019E-01
3R_19176051_SNP A G 0.281 43 110 0.8047 7.9836631762149901E-01
3R_19176078_SNP C T 0.302 45 104 0.7092 7.0328878716215959E-01
3R_19176120_SNP G C 0.09524 14 133 0.05791 4.5318449003226229E-02
3R_19176219_SNP T A 0.3311 50 101 0.6892 6.7944122268597917E-01
3R_19176423_SNP G A 0.3841 58 93 0.3406 3.2162316362265297E-01
3R_19176582_SNP G A 0.4178 61 85 0.287 2.7578830517963981E-01
3R_19176642_SNP A C 0.2829 43 109 0.6955 6.8483660620157427E-01
3R_19176672_SNP C T 0.38 57 93 0.6185 6.0866033474864112E-01
3R_19176693_SNP C T 0.1391 21 130 0.2309 2.1401536608770044E-01
3R_19176744_SNP T C 0.2229 35 122 0.509 4.9945367317820721E-01
3R_19176771_SNP A G 0.268 41 112 0.5895 5.7620586902833615E-01
3R_19176864_SNP A G 0.3444 52 99 0.7357 7.2738452447717872E-01
3R_19176966_SNP T C 0.2949 46 110 0.9264 9.2432420742824473E-01
3R_19176984_SNP T C 0.1895 29 124 0.7026 6.9181929521719276E-01
3R_19177017_SNP T C 0.4211 64 88 0.06803 5.8199733317653289E-02
3R_19177026_SNP C T 0.4539 69 83 0.3798 3.6032754783366427E-01
3R_19177080_SNP T G 0.3725 57 96 0.4182 4.0465451362879856E-01
3R_19177086_SNP T A 0.06173 10 152 0.1479 1.4189903217075128E-01
3R_19177092_SNP C T 0.4558 67 80 0.1207 1.0482509693926012E-01
3R_19177173_SNP T G 0.1519 24 134 0.8698 8.6614052013201670E-01
3R_19177203_SNP T C 0.2403 37 117 0.9094 9.0613534602525303E-01
3R_19177221_SNP C T 0.1987 30 121 0.4373 4.1836548207932944E-01
3R_19177350_SNP T C 0.1699 26 127 0.8624 8.5878473485445372E-01
3R_19177359_SNP T A 0.4333 65 85 0.8525 8.4711739487786109E-01
3R_19177404_SNP A G 0.1818 28 126 0.871 8.6734546360112796E-01
3R_19177407_SNP C T 0.1667 26 130 0.2142 2.0138609085060999E-01
3R_19177455_SNP C G 0.1923 30 126 0.7618 7.5536958301097001E-01
3R_19177509_SNP T A 0.2733 41 109 0.1329 1.1683833096483964E-01
3R_19177572_SNP A C 0.2403 37 117 0.8212 8.1504420828424673E-01
3R_19177626_SNP A G 0.3046 46 105 0.4377 4.2226169389605239E-01
3R_19177650_SNP T C 0.3379 49 96 0.6735 6.5528904520796116E-01
3R_19177683_SNP C T 0.3856 59 94 0.114 1.0166647650071703E-01
3R_19177749_SNP G C 0.4371 66 85 0.6221 6.0901566302783894E-01
3R_19177842_SNP A G 0.2129 33 122 0.4338 4.1795013555896854E-01
3R_19177999_SNP C T 0.4362 65 84 0.8523 8.4684969633422424E-01
3R_19178043_SNP C T 0.4527 67 81 0.2169 1.9982006416231812E-01
3R_19178098_SNP C T 0.3241 47 98 0.4857 4.7103237651874486E-01
3R_19178124_SNP A T 0.08387 13 142 0.401 3.8598550157349520E-01
3R_19178139_SNP A T 0.106 16 135 0.8497 8.5747654434390452E-01
3R_19178178_SNP C T 0.2372 37 119 0.7733 7.6796672591444026E-01
3R_19178202_SNP A T 0.09375 15 145 0.4336 4.2603879877702666E-01
3R_19178256_SNP T G 0.3504 48 89 0.7657 7.5200550515341436E-01
3R_19178289_SNP T C 0.2039 31 121 0.911 9.0799025266219913E-01
3R_19178439_SNP G A 0.3161 49 106 0.4287 4.1414842821197362E-01
3R_19178448_SNP G C 0.4014 57 85 0.6265 6.4315784181926150E-01
3R_19178472_SNP G T 0.3586 52 93 0.6022 5.8586206269183605E-01
3R_19178487_SNP T A 0.3197 47 100 0.3753 3.5455833274503712E-01
3R_19178496_SNP A G 0.3701 57 97 0.4295 4.1560127980134509E-01
3R_19178520_SNP A G 0.3826 57 92 0.9273 9.2374772496624102E-01
3R_19178568_SNP A G 0.2115 33 123 0.6544 6.4591493385026577E-01
3R_19178576_SNP T A 0.4868 74 78 0.7103 7.0103439807498802E-01
3R_19178610_SNP G A 0.1346 21 135 0.9077 9.0609555886126758E-01
3R_19178616_SNP C G 0.2171 33 119 0.2846 2.7033400515242645E-01
3R_19178688_SNP G A 0.2026 31 122 0.9379 9.3562948345789743E-01
3R_19178742_SNP A G 0.3986 59 89 0.926 9.2215930446406325E-01
3R_19178812_SNP T C 0.1384 22 137 0.06096 5.6962172375624190E-02
3R_19178814_SNP A T 0.1456 23 135 0.076 7.1507888646173010E-02
3R_19178848_SNP A G 0.07006 11 146 0.9973 9.9720883683695449E-01
3R_19178881_SNP G C 0.0679 11 151 0.8548 8.5345533143535179E-01
3R_19178889_SNP C T 0.3219 47 99 0.4338 4.1178842264261228E-01
3R_19178892_SNP A C 0.06289 10 149 0.127 1.2207352795916204E-01
3R_19178907_SNP C T 0.05 8 152 0.1115 1.0421077935571665E-01
3R_19178922_SNP G T 0.255 38 111 0.3129 3.0635046752572426E-01
3R_19178958_SNP C T 0.4437 67 84 0.9354 9.3260725578624737E-01
3R_19179015_SNP T C 0.4967 76 77 0.3633 3.4314075630163554E-01
3R_19179085_SNP T C 0.05806 9 146 0.3051 2.9216073290825495E-01
3R_19179207_SNP T C 0.07843 12 141 0.1712 1.6049372051247934E-01
3R_19179216_SNP A T 0.2092 32 121 0.04576 4.0994020142567027E-02
3R_19179225_SNP A G 0.2727 42 112 0.5539 5.4269169478441082E-01
3R_19179252_SNP C T 0.4902 75 78 0.5368 5.2394967179681307E-01
3R_19179306_SNP T C 0.07143 11 143 0.3823 3.6973246496016499E-01
3R_19179312_SNP C A 0.1656 25 126 0.3218 3.0426746111639358E-01
3R_19179369_SNP A T 0.4097 59 85 0.818 8.1017722646740176E-01
3R_19179378_SNP T G 0.129 20 135 0.7512 7.4796048624428924E-01
3R_19179612_SNP A C 0.07407 12 150 0.3238 3.1570809072882444E-01
3R_19179615_SNP A G 0.1235 20 142 0.09478 9.2080465681076196E-02
3R_19179642_SNP T C 0.2252 34 117 0.7573 7.5079975534625931E-01
3R_19179686_SNP G C 0.1013 16 142 0.4683 4.5784017330687721E-01
3R_19179690_SNP T C 0.4771 73 80 0.4765 5.0500339602240718E-01
3R_19179691_SNP A T 0.1013 16 142 0.623 6.1468158840492426E-01
3R_19179804_SNP T C 0.2297 34 114 0.4785 4.5855043012501862E-01
3R_19179825_SNP C T 0.1014 15 133 0.7392 7.2700203834084887E-01
3R_19179837_SNP G A 0.06494 10 144 0.3333 3.1940161505520404E-01
3R_19179883_SNP G A 0.2215 35 123 0.7977 7.9270232895002302E-01
3R_19179897_SNP T A 0.471 73 82 0.4338 4.1737494542133402E-01
3R_19179912_SNP C T 0.1081 16 132 0.4925 4.7178432939615778E-01
3R_19179918_SNP G C 0.381 56 91 0.315 2.9145074220558853E-01
3R_19179933_SNP C G 0.481 76 82 0.7957 7.9170050486986676E-01
3R_19179951_SNP A T 0.2041 30 117 0.9068 9.0226151710044766E-01
3R_19179954_SNP G A 0.2303 35 117 0.9289 9.2645103357744740E-01
3R_19179975_SNP G A 0.3624 54 95 0.5864 5.7207231863106989E-01
3R_19179984_SNP A G 0.4183 64 89 0.4381 4.2384396550680248E-01
3R_19180083_SNP T C 0.2222 36 126 0.5538 5.4723970406398093E-01
3R_19180092_SNP G T 0.1088 16 131 0.4963 4.7419320030943257E-01
3R_19180098_SNP T C 0.3684 56 96 0.3739 3.5893704052561215E-01
3R_19180131_SNP T C 0.1572 25 134 0.3101 2.9837446458548367E-01
3R_19180137_SNP A G 0.3533 53 97 0.9086 9.0536247719881280E-01
3R_19180143_SNP C T 0.1677 27 134 0.2512 2.4192599068116716E-01
3R_19180164_SNP A G 0.1962 31 127 0.1168 1.0900884008679212E-01
3R_19180170_SNP T C 0.2387 37 118 0.1237 1.1413380851138699E-01
3R_19180173_SNP A G 0.3487 53 99 0.3677 3.4987647302752745E-01
3R_19180188_SNP G C 0.1282 20 136 0.742 7.3427013898969007E-01
3R_19180194_SNP G C 0.3355 51 101 0.5981 5.8636408349804992E-01
3R_19180200_SNP C G 0.1218 19 137 0.6458 6.3595274964925452E-01
3R_19180457_SNP T C 0.2733 41 109 0.4729 4.5511648866311993E-01
3R_19180476_SNP G A 0.06211 10 151 0.7889 7.8567985493133852E-01
3R_19180493_SNP A G 0.05625 9 151 0.6694 6.6381802534616341E-01
3R_19180494_SNP C T 0.1656 26 131 0.5896 5.8210674270006191E-01
3R_19180561_SNP G A 0.3072 47 106 0.08612 7.5635151770380757E-02
3R_19180567_SNP G A 0.3072 47 106 0.08612 7.5635151770380757E-02
3R_19180616_SNP C T 0.4122 61 87 0.3065 2.8483671014249745E-01
3R_19180651_SNP A G 0.1677 26 129 0.596 5.8597488080939142E-01
3R_19180660_SNP G A 0.4437 63 79 0.3836 3.7035794117350307E-01
3R_19180714_SNP T C 0.1589 24 127 0.651 6.4097959093120815E-01
3R_19180720_SNP G A 0.4899 73 76 0.1715 1.5192702678717429E-01
3R_19180812_SNP T A 0.1583 22 117 0.5038 5.1879046887683988E-01
3R_19180832_SNP G C 0.1731 27 129 0.6735 6.6593780416241966E-01
3R_19180852_SNP T A 0.1364 21 133 0.7997 7.9588234245298584E-01
3R_19180874_SNP C T 0.3933 59 91 0.7838 7.7527366280647336E-01
3R_19180879_SNP T C 0.4013 61 91 0.7122 7.0272598593882440E-01
3R_19180929_SNP A G 0.1923 30 126 0.6127 6.1156602201797794E-01
3R_19180936_SNP G A 0.1962 31 127 0.5843 5.7740909768455329E-01
3R_19180953_SNP C A 0.25 38 114 0.1278 1.1995532394502173E-01
3R_19180955_SNP T C 0.4145 63 89 0.6614 6.4929900257796203E-01
3R_19180997_SNP A C 0.1911 30 127 0.1444 1.3833208201868341E-01
3R_19181046_SNP A G 0.1918 28 118 0.7839 7.7387074689284951E-01
3R_19181051_DEL T TT 0.2357 33 107 0.9638 9.6385069327924444E-01
3R_19181056_SNP A G 0.05625 9 151 0.8009 7.9750853740321559E-01
3R_19181057_SNP A G 0.4054 60 88 0.6302 6.1558711269764432E-01
3R_19181065_SNP A G 0.06748 11 152 0.872 8.7084110361106004E-01
3R_19181112_SNP T A 0.08075 13 148 0.9946 9.9455192645904344E-01
3R_19181113_SNP A G 0.3667 55 95 0.7188 7.0606929927570228E-01
3R_19181126_SNP T C 0.2549 39 114 0.7845 7.7878309197729767E-01
3R_19181150_SNP C G 0.3377 51 100 0.8858 8.8178317298370856E-01
3R_19181153_SNP T C 0.06875 11 149 0.9303 9.2914034119673616E-01
3R_19181246_SNP T C 0.3333 51 102 0.3611 3.4514863827846121E-01
3R_19181255_SNP T C 0.06173 10 152 0.9757 9.7540922780288031E-01
3R_19181329_SNP T C 0.1935 30 125 0.7204 7.1332238663146486E-01
3R_19181334_SNP T G 0.3425 50 96 0.7754 7.7103675209943734E-01
3R_19181341_SNP A G 0.05 8 152 0.7752 7.7153202721143077E-01
3R_19181388_SNP T C 0.08228 13 145 0.6902 6.8698062055163689E-01
3R_19181391_SNP A G 0.2 30 120 0.9397 9.3705888113362090E-01
3R_19181515_SNP A T 0.2129 33 122 0.9524 9.5117455604825485E-01
3R_19181525_SNP A T 0.2449 36 111 0.8756 8.7077748592334414E-01
3R_19181535_SNP G A 0.172 27 130 0.6366 6.2979969201297115E-01
3R_19181605_SNP T C 0.1961 30 123 0.8905 8.8679402440562938E-01
3R_19181614_SNP C T 0.1962 31 127 0.955 9.5412902360026175E-01
3R_19181655_SNP T A 0.1911 30 127 0.9238 9.2220655698718912E-01
3R_19181657_SNP A T 0.06173 10 152 0.4918 4.9671802199869808E-01
3R_19181661_SNP C T 0.1962 31 127 0.955 9.5412902360026175E-01
3R_19181666_SNP C T 0.1911 30 127 0.9284 9.2687300158815489E-01
3R_19181671_SNP A C 0.1911 30 127 0.9844 9.8411157768491508E-01
3R_19181672_SNP G A 0.2763 42 110 0.3094 2.8929429557072195E-01
3R_19181744_SNP T G 0.42 63 87 0.6374 6.2984054560427949E-01
3R_19181803_SNP G C 0.1533 23 127 0.5993 5.8600711007355821E-01
3R_19181812_SNP T C 0.46 69 81 0.3489 3.3167836523340666E-01
3R_19181814_SNP G T 0.25 38 114 0.6279 6.1733274525921278E-01
3R_19181816_SNP C T 0.4631 69 80 0.3443 3.2473474615114006E-01
3R_19181852_SNP T C 0.4966 73 74 0.7533 7.4334089432693629E-01
3R_19181860_SNP T G 0.4966 74 75 0.6256 6.0905659935827283E-01
3R_19181865_SNP T A 0.4966 73 74 0.6525 6.3437812788868086E-01
3R_19181879_SNP T C 0.4934 75 77 0.6864 6.7270402418636155E-01
3R_19181894_SNP G A 0.2617 39 110 0.352 3.3305717606068752E-01
3R_19181904_SNP T G 0.2583 39 112 0.6023 5.8846007949799839E-01
3R_19181935_SNP T C 0.2667 40 110 0.4363 4.1898191409314067E-01
3R_19181944_SNP G C 0.2026 31 122 0.7502 7.4549164411162860E-01
3R_19181963_SNP T A 0.2013 31 123 0.8743 8.7070756579453734E-01
3R_19181966_SNP T C 0.08442 13 141 0.6245 6.1385431286122405E-01
3R_19182021_SNP T A 0.2652 35 97 0.4428 3.9983293317718249E-01
3R_19182031_SNP T C 0.2536 35 103 0.3137 2.7884691605312661E-01
3R_19182036_SNP C T 0.4167 60 84 0.522 5.0287445897191518E-01
3R_19182085_SNP A C 0.1699 26 127 0.7475 7.3842228896405837E-01
3R_19182099_SNP C T 0.05769 9 147 0.5063 4.9496636988888232E-01
3R_19182101_INS TT T 0.2534 37 109 0.6952 6.8081179506564848E-01
3R_19182111_SNP T C 0.2961 45 107 0.7105 6.9884811107576761E-01
3R_19182117_SNP A C 0.07317 12 152 0.9454 9.4484095995586614E-01
3R_19182118_SNP G C 0.298 45 106 0.7691 7.5899884915451810E-01
3R_19182123_SNP C T 0.4605 70 82 0.8764 8.7860984229442574E-01
3R_19182125_SNP C G 0.4671 71 81 0.6425 6.3208354126620248E-01
3R_19182142_SNP A G 0.3826 57 92 0.6222 6.0799247826122160E-01
3R_19182144_SNP T A 0.3841 58 93 0.5459 5.3223678624366311E-01
3R_19182154_SNP G C 0.05161 8 147 0.3863 3.7260780379484915E-01
3R_19182159_SNP T A 0.3907 59 92 0.6025 5.8882845272180617E-01
3R_19182165_SNP A C 0.4897 71 74 0.8006 7.8987154737252152E-01
3R_19182181_SNP G T 0.2185 33 118 0.8656 8.6035980159012282E-01
3R_19182221_SNP C T 0.3467 52 98 0.7923 7.8490970984271380E-01
3R_19182263_SNP G A 0.3529 54 99 0.6931 6.8196616416040767E-01
3R_19182272_SNP A C 0.2192 32 114 0.991 9.9054705264017384E-01
3R_19182286_SNP C A 0.351 53 98 0.5802 5.6511100904670819E-01
3R_19182400_SNP T C 0.2338 36 118 0.4532 4.4330604625969161E-01
3R_19182594_SNP C T 0.4228 63 86 0.8493 8.4241849828722326E-01
3R_19182615_SNP T C 0.3014 44 102 0.4457 4.2371749130785330E-01
3R_19182636_SNP A C 0.1634 25 128 0.05973 5.8687644423552940E-02
3R_19182672_SNP A G 0.05806 9 146 0.5254 5.1305741725580001E-01
3R_19182728_SNP G A 0.09677 15 140 0.7583 7.5608446672033280E-01
3R_19182730_SNP C T 0.225 36 124 0.05275 4.9742310905327949E-02
3R_19182741_SNP T C 0.1975 31 126 0.5513 5.4331961515587690E-01
3R_19182822_SNP A C 0.4497 67 82 0.5116 4.9173670937342040E-01
3R_19182824_SNP A T 0.4459 66 82 0.5111 4.8976160520157541E-01
3R_19182830_SNP C T 0.05806 9 146 0.5233 5.1086106062674475E-01
3R_19182836_SNP G T 0.2 31 124 0.601 5.9181989336817298E-01
3R_19182862_SNP T G 0.4097 59 85 0.6369 6.2014349553324122E-01
3R_19182871_SNP A C 0.4257 63 85 0.6002 5.8237968650906247E-01
3R_19182891_SNP T A 0.1046 16 137 0.8717 8.6867808394082702E-01
3R_19182892_SNP A T 0.4113 58 83 0.454 4.2525647484475881E-01
3R_19182899_SNP A G 0.09934 15 136 0.9491 9.4767554896327721E-01
3R_19182904_SNP C T 0.09333 14 136 0.998 9.9798674326231795E-01
3R_19182921_SNP A C 0.3147 45 98 0.6139 5.9487402179529947E-01
3R_19182924_SNP G A 0.1 15 135 0.8742 8.7294483468030615E-01
3R_19182939_SNP G A 0.3151 46 100 0.4071 3.8273260938385012E-01
3R_19182961_SNP G C 0.2208 34 120 0.8588 8.5438648745343326E-01
3R_19182973_SNP C T 0.4354 64 83 0.5487 5.2722024420884295E-01
3R_19182976_SNP A G 0.1948 30 124 0.9366 9.3541767856510660E-01
3R_19182993_SNP G A 0.3311 49 99 0.7239 7.1574425953421872E-01
3R_19183001_SNP A T 0.1863 30 131 0.8574 8.5502320967537138E-01
3R_19183011_SNP T C 0.349 52 97 0.6277 6.1398052827903893E-01
3R_19183019_SNP T C 0.3444 52 99 0.6493 6.3684517472959268E-01
3R_19183028_SNP G A 0.1863 30 131 0.8896 8.8752032217615673E-01
3R_19183029_SNP C A 0.3514 52 96 0.7529 7.4653647368991349E-01
3R_19183052_SNP A C 0.3444 52 99 0.6562 6.4425628331050133E-01
3R_19183066_SNP G T 0.05806 9 146 0.5223 5.0986815213020931E-01
3R_19183213_SNP T C 0.08974 14 142 0.3084 2.9936893058327574E-01
3R_19183222_SNP A G 0.2171 33 119 0.2539 2.3499390154341360E-01
3R_19183354_SNP G T 0.1895 29 124 0.08266 7.6298910468859726E-02
3R_19183405_SNP G A 0.3289 49 100 0.7864 7.9163011976873410E-01
3R_19183504_SNP T C 0.05 8 152 0.7346 7.3154492363059731E-01
3R_19183508_SNP C T 0.1274 20 137 0.4127 3.9999601300082255E-01
3R_19183513_SNP T C 0.1111 17 136 0.5805 5.7475282640586944E-01
3R_19183768_SNP G C 0.1667 26 130 0.4062 3.9833758116286389E-01
3R_19183774_SNP T C 0.2583 39 112 0.5002 4.8034363771619737E-01
3R_19183780_SNP A G 0.4533 68 82 0.4946 4.8119205885295968E-01
3R_19183819_SNP T C 0.2597 40 114 0.7672 7.6417181673457812E-01
3R_19183825_SNP A G 0.4527 67 81 0.5147 4.9202841444954326E-01
3R_19183867_SNP T C 0.2157 33 120 0.2711 2.5555469100769368E-01
3R_19183951_SNP C T 0.1429 23 138 0.2238 2.1550777112718655E-01
3R_19184007_SNP G A 0.3681 53 91 0.3748 3.5961580564158813E-01
3R_19184010_SNP T G 0.2368 36 116 0.776 7.6715159423435875E-01
3R_19184076_SNP G A 0.1282 20 136 0.4856 4.7447337009461643E-01
3R_19184095_SNP T G 0.2516 39 116 0.5051 4.9084951403296406E-01
3R_19184119_SNP T C 0.1569 24 129 0.7797 7.7637706822756491E-01
3R_19184167_SNP C T 0.08108 12 136 0.7881 7.7764893639981936E-01
3R_19184182_DEL A AATTA 0.162 23 119 0.4195 3.9187813276704342E-01
3R_19184195_SNP C T 0.08108 12 136 0.6483 6.3192597019021823E-01
3R_19184196_SNP G T 0.06849 10 136 0.7865 7.7485694849096620E-01
3R_19184243_SNP C A 0.2464 34 104 0.3789 3.4928527904239326E-01
3R_19184273_SNP C A 0.1373 21 132 0.8818 8.7795456624032286E-01
3R_19184287_SNP A G 0.07692 12 144 0.9513 9.5070409539120537E-01
3R_19184322_SNP C T 0.05031 8 151 0.6936 6.9716537337194873E-01
3R_19184354_SNP A G 0.06211 10 151 0.7514 7.4776061810735439E-01
3R_19184365_SNP C A 0.2258 35 120 0.2325 2.2183607722805354E-01
3R_19184373_SNP T G 0.0566 9 150 0.6895 6.8289801629735003E-01
3R_19184374_SNP T C 0.09804 15 138 0.2981 2.8230737026845110E-01
3R_19184510_SNP A C 0.1824 29 130 0.01995 1.7828437485765604E-02
3R_19184532_SNP A G 0.1806 28 127 0.09683 8.8824421686886534E-02
3R_19184619_SNP T G 0.1761 28 131 0.5841 5.7937070314107642E-01
3R_19184632_SNP A C 0.1635 26 133 0.04284 3.9231298783046126E-02
3R_19184714_SNP A G 0.2532 39 115 0.6297 6.2012352904790413E-01
3R_19184721_SNP C T 0.1698 27 132 0.5549 5.4838146837330615E-01
3R_19184762_SNP A C 0.1709 27 131 0.8398 8.3834981967127753E-01
3R_19184833_SNP G A 0.1812 29 131 0.6493 6.4469364512312455E-01
3R_19184977_SNP T C 0.1195 19 140 0.03617 3.3107556012198676E-02
3R_19185034_SNP T C 0.2766 39 102 0.7675 7.6105181486820561E-01
3R_19185172_SNP T C 0.2237 34 118 0.7446 7.3552337994353789E-01
3R_19185253_SNP T C 0.2789 41 106 0.4704 4.4908353035758253E-01
3R_19185322_SNP T C 0.1313 21 139 0.1495 1.4354330711014640E-01
3R_19185376_SNP C G 0.1346 21 135 0.1202 1.1525920209864349E-01
3R_19185505_SNP A G 0.4067 61 89 0.2679 2.5006890172177132E-01
3R_19185646_SNP G A 0.1948 30 124 0.8264 8.2472779503408522E-01
3R_19185704_SNP T C 0.2039 31 121 0.7072 6.9865456510674706E-01
3R_19185740_SNP C A 0.2483 37 112 0.8758 8.7104152622339726E-01
3R_19185742_SNP G A 0.26 39 111 0.8904 8.8649963589168934E-01
3R_19185783_SNP T A 0.2581 40 115 0.8496 8.4608373237590973E-01
3R_19185810_SNP T C 0.2517 38 113 0.7926 7.8585097951196259E-01
3R_19185819_SNP A G 0.271 42 113 0.7397 7.3401887169833158E-01
3R_19185821_SNP G C 0.2418 37 116 0.9728 9.7231232454139582E-01
3R_19185829_SNP C A 0.4706 72 81 0.6907 6.8118790027071874E-01
3R_19185865_SNP T C 0.375 57 95 0.7667 7.5970092235352960E-01
3R_19185883_SNP T C 0.1411 23 140 0.3516 3.4747987214936482E-01
3R_19185884_SNP A G 0.3667 55 95 0.8314 8.4367967476667616E-01
3R_19185894_SNP A C 0.277 41 107 0.7428 7.5518610211243131E-01
3R_19185915_SNP T G 0.1944 28 116 0.9595 9.6118556763963026E-01
3R_19185923_SNP G T 0.2215 35 123 0.8278 8.2405858991976788E-01
3R_19185929_SNP A G 0.2192 32 114 0.6176 6.0162876463822745E-01
3R_19186057_DEL T TG 0.3819 55 89 0.4979 4.7436353426261035E-01
3R_19186063_SNP G A 0.4082 60 87 0.4022 3.8138416861093150E-01
3R_19186067_SNP A G 0.06875 11 149 0.4823 4.7682817773822428E-01
3R_19186075_SNP T C 0.1611 24 125 0.6505 6.3856448961421064E-01
3R_19186098_SNP G C 0.1698 27 132 0.2065 2.0871190533234651E-01
3R_19186122_SNP C G 0.1562 25 135 0.9626 9.6201129615082226E-01
3R_19186213_SNP A C 0.3709 56 95 0.6582 6.4940937231870022E-01
3R_19186244_SNP G C 0.07453 12 149 0.472 4.6788916998467689E-01
3R_19186397_SNP G T 0.05185 7 128 0.2303 2.1027999151918020E-01
3R_19186507_SNP T G 0.1258 20 139 0.9734 9.7288732033126757E-01
3R_19186515_SNP T C 0.125 20 140 0.9991 9.9911789101842985E-01
3R_19186531_SNP T A 0.1284 19 129 0.9835 9.8368511128441993E-01
3R_19186532_SNP A C 0.1266 20 138 0.9736 9.7294051790638758E-01
3R_19186536_SNP T C 0.09677 15 140 0.1999 1.8750590644192544E-01
3R_19186537_SNP G A 0.09091 14 140 0.04509 4.1767878239482664E-02
3R_19186542_SNP C G 0.1266 20 138 0.9734 9.7278947912738001E-01
3R_19186658_SNP C T 0.1783 28 129 0.9741 9.7346543458730339E-01
3R_19186681_SNP G A 0.2038 32 125 0.865 8.6141789785686462E-01
3R_19186687_SNP A C 0.1765 27 126 0.4216 4.0836571808056321E-01
3R_19186766_SNP A T 0.4423 69 87 0.6013 5.9154366999209429E-01
3R_19186789_DEL T TGCGACTGT 0.05442 8 139 0.5594 5.4006493077326234E-01
3R_19186826_SNP G C 0.0625 10 150 0.1001 9.4844139004874206E-02
3R_19187078_DEL A TAT 0.12 18 132 0.01154 9.0200346041833836E-03
3R_19187385_SNP C T 0.1613 25 130 0.9058 9.0349651536573750E-01
3R_19187513_SNP T G 0.2308 36 120 0.8875 8.8412221697425297E-01
3R_19187516_SNP G A 0.1299 20 134 0.9183 9.1554579170740025E-01
3R_19187525_SNP C G 0.08861 14 144 0.1117 1.0561740686775223E-01
3R_19187745_SNP T G 0.1871 29 126 0.8398 8.3511438807214744E-01
3R_19187785_DEL G GGTGCATGGATGCGGAT 0.1644 24 122 0.9413 9.4206997158277073E-01
3R_19187803_SNP A C 0.2026 31 122 0.4435 4.2887106406813758E-01
3R_19187804_SNP T G 0.2026 31 122 0.3895 3.7239195293175953E-01
3R_19187818_SNP T A 0.1447 23 136 0.668 6.6087349678168039E-01
3R_19187826_SNP G C 0.2 31 124 0.5762 5.7015300220304055E-01
3R_19187840_SNP A G 0.2013 31 123 0.7914 7.8558580750027129E-01
3R_19188028_SNP T G 0.38 57 93 0.9439 9.4159450487462082E-01
3R_19188061_SNP T G 0.4762 70 77 0.744 7.3401145953395597E-01
3R_19188115_SNP T C 0.1235 20 142 0.9931 9.9308354009301891E-01
3R_19188118_SNP A C 0.4362 65 84 0.734 7.2809049958882244E-01
3R_19188147_SNP A G 0.05031 8 151 0.2976 2.8559789943913272E-01
3R_19188184_SNP A G 0.15 24 136 0.4143 4.0483157109504408E-01
3R_19188331_SNP A G 0.2 31 124 0.6939 6.8772169085186363E-01
3R_19188370_SNP G A 0.1447 23 136 0.5971 5.8958853448088733E-01
3R_19188445_SNP T G 0.1111 18 144 0.5636 5.5711471902733245E-01
3R_19188502_SNP T G 0.121 19 138 0.3948 3.8338052344717688E-01
3R_19188532_SNP A G 0.3464 53 100 0.4742 4.6224898822569138E-01
3R_19188550_SNP T G 0.302 45 104 0.6257 6.1378203198002224E-01
3R_19188620_SNP G C 0.5 74 74 0.6814 6.7026366524894920E-01
3R_19188631_SNP G A 0.1635 26 133 0.8218 8.1870789645010356E-01
3R_19188646_SNP T C 0.3129 46 101 0.8356 8.2977237057322073E-01
3R_19188687_SNP T G 0.1714 24 116 0.7997 7.9044421066780324E-01
3R_19188703_SNP C T 0.1111 18 144 0.4078 3.9998293906212845E-01
3R_19188708_SNP A G 0.1235 20 142 0.2557 2.5268340537036715E-01
3R_19188718_SNP T C 0.2566 39 113 0.8745 8.6948110162559389E-01
3R_19188730_SNP C T 0.2792 43 111 0.7772 7.7204553966448008E-01
3R_19188739_SNP A G 0.2649 40 111 0.8038 7.9744951421988886E-01
3R_19188791_SNP A G 0.1429 22 132 0.6478 6.4015754609219844E-01
3R_19188795_SNP T C 0.1382 21 131 0.6838 6.7290252963743802E-01
3R_19188838_SNP G A 0.2143 33 121 0.6961 6.8572706047292353E-01
3R_19188912_SNP T C 0.05031 8 151 0.8896 8.8782596878949793E-01
3R_19188937_SNP T A 0.1879 28 121 0.6293 6.1300918979919494E-01
3R_19188938_SNP T C 0.07643 12 145 0.878 8.7464677239133648E-01
3R_19189134_SNP A C 0.06098 10 154 0.7875 7.8525876009121487E-01
3R_19189171_SNP A G 0.3571 55 99 0.3757 3.6013553178260416E-01
3R_19189193_SNP T G 0.48 72 78 0.5732 5.5750220403696615E-01
3R_19189196_SNP T G 0.3618 55 97 0.9143 9.1117266802727637E-01
3R_19189203_SNP C A 0.4834 73 78 0.585 5.7089454938156714E-01
3R_19189212_SNP A G 0.05556 9 153 0.3934 3.8767486906969684E-01
3R_19189234_SNP G T 0.2838 42 106 0.3775 3.5730129193615079E-01
3R_19189257_SNP A C 0.09375 15 145 0.529 5.2084457385751715E-01
3R_19189258_SNP A C 0.09375 15 145 0.529 5.2084457385751715E-01
3R_19189283_SNP A T 0.09375 15 145 0.529 5.2084457385751715E-01
3R_19189344_SNP G T 0.2467 37 113 0.5338 5.1943409972540611E-01
3R_19189351_SNP C T 0.2297 34 114 0.6336 6.1698385288446445E-01
3R_19189396_SNP T A 0.2792 43 111 0.3253 3.1262356516961842E-01
3R_19189402_SNP T C 0.1032 16 139 0.4491 4.3553869495420983E-01
3R_19189407_SNP G T 0.109 17 139 0.5087 4.9733025188331115E-01
3R_19189414_SNP G T 0.06211 10 151 0.6094 6.0611767774820924E-01
3R_19189425_SNP A T 0.242 38 119 0.8946 8.9245956508060320E-01
3R_19189457_SNP T G 0.1946 29 120 0.9484 9.4692157846436964E-01
3R_19189462_SNP T C 0.09934 15 136 0.3122 2.9894349426209132E-01
3R_19189485_SNP C A 0.0679 11 151 0.9663 9.6572748235862593E-01
3R_19189511_SNP A G 0.3176 47 101 0.3916 3.7244638886890291E-01
3R_19189562_SNP T C 0.05625 9 151 0.73 7.2681315109923994E-01
3R_19189611_SNP T G 0.3176 47 101 0.4978 4.7853152601202797E-01
3R_19189615_SNP A G 0.05063 8 150 0.02887 2.5392966576828515E-02
3R_19189738_SNP T A 0.4052 62 91 0.6617 6.5036352623116933E-01
3R_19189814_SNP A T 0.109 17 139 0.3313 3.2272132586361757E-01
3R_19189851_SNP A T 0.3533 53 97 0.4196 4.0162492443594344E-01
3R_19189928_SNP C G 0.1447 23 136 0.6412 6.3487361337686055E-01
3R_19189974_SNP T G 0.1282 20 136 0.2891 2.7620461818509323E-01
3R_19190041_SNP C T 0.2171 33 119 0.551 5.4640785885864618E-01
3R_19190042_SNP T G 0.2237 34 118 0.5118 5.0265509537441366E-01
3R_19190048_SNP T C 0.09494 15 143 0.8692 8.6638104566387020E-01
3R_19190137_SNP G A 0.2109 31 116 0.06847 5.4654450925002096E-02
3R_19190139_SNP G A 0.2162 32 116 0.03682 3.1722400632065648E-02
3R_19190156_SNP T A 0.07843 12 141 0.5945 6.0836305127393042E-01
3R_19190157_SNP A T 0.08442 13 141 0.4791 4.9645491335019787E-01
3R_19190171_SNP G A 0.2067 31 119 0.2211 1.9829837646860393E-01
3R_19190225_SNP A T 0.06962 11 147 0.4977 4.8655539307629625E-01
3R_19190229_SNP C A 0.3493 51 95 0.4577 4.4148502851229432E-01
3R_19190278_SNP T C 0.08642 14 148 0.7395 7.3615001634816424E-01
3R_19190433_SNP A T 0.06832 11 150 0.7907 7.8826714633047701E-01
3R_19190548_SNP T A 0.06962 11 147 0.3916 3.8247690073378882E-01
3R_19190571_SNP G C 0.1274 20 137 0.4864 4.8085642972564535E-01
3R_19190626_SNP C G 0.183 28 125 0.6991 6.8816320931854524E-01
3R_19190646_SNP G A 0.2708 39 105 0.453 4.3663280061811505E-01
3R_19190654_SNP T C 0.1234 19 135 0.8538 8.4880079141415510E-01
3R_19190789_SNP A G 0.2994 47 110 0.3446 3.3445166608346832E-01
3R_19190807_SNP T C 0.4459 66 82 0.8639 8.5650984885584736E-01
3R_19190820_SNP A G 0.2968 46 109 0.5852 5.7485989271041338E-01
3R_19190834_SNP A G 0.2961 45 107 0.6898 6.8177562027022176E-01
3R_19190842_SNP A C 0.3636 56 98 0.6473 6.3777097274938854E-01
3R_19190865_SNP T C 0.4328 58 76 0.1224 1.3722102060070607E-01
3R_19190866_SNP A G 0.4254 57 77 0.1649 1.8519180839395932E-01
3R_19190882_SNP A G 0.2349 35 114 0.6716 6.5551384843413740E-01
3R_19190890_SNP C T 0.1538 22 121 0.8884 8.9526295464915395E-01
3R_19190897_SNP A T 0.4436 59 74 0.5732 5.9796910232794842E-01
3R_19190901_SNP G A 0.3056 44 100 0.8207 8.1005334497124970E-01
3R_19190902_SNP G A 0.2026 31 122 0.5885 5.7583099837168317E-01
3R_19190918_SNP T A 0.08725 13 136 0.6147 6.0625514242601697E-01
3R_19190927_SNP G A 0.1187 19 141 0.8019 7.9885184440129642E-01
3R_19190966_SNP T A 0.1935 30 125 0.2013 1.8918145063031311E-01
3R_19190988_SNP G C 0.3464 53 100 0.3676 3.4921970899373289E-01
3R_19191016_SNP G A 0.05333 8 142 0.4931 4.7348769105769295E-01
3R_19191459_SNP A T 0.2759 40 105 0.9097 9.0500991482532589E-01
3R_19191460_SNP T A 0.2759 40 105 0.9097 9.0500991482532589E-01
3R_19191463_SNP A C 0.2381 35 112 0.4828 4.7233507172657985E-01
3R_19191477_SNP A C 0.08917 14 143 0.6405 6.3354893226804543E-01
3R_19191485_DEL T TT 0.1149 17 131 0.4956 4.8414199617513487E-01
3R_19191491_SNP G A 0.1216 18 130 0.4428 4.3041597498769080E-01
3R_19191640_INS C CGTTACAAGC 0.4138 60 85 0.7664 7.5613128378292216E-01
3R_19191668_SNP C A 0.383 54 87 0.6965 6.8145665658851828E-01
3R_19191700_SNP C T 0.05128 8 148 0.8668 8.6320261159912881E-01
3R_19191806_SNP A G 0.3851 57 91 0.8035 7.9593960540818298E-01
3R_19192025_SNP A G 0.1698 27 132 0.4921 4.8505848650173833E-01
3R_19192033_SNP G A 0.4207 61 84 0.6394 6.2226949552852451E-01
3R_19192069_SNP A G 0.1049 17 145 0.7584 7.5451420157199456E-01
3R_19192359_SNP T A 0.2013 30 119 0.6107 5.9930800406673757E-01
3R_19192398_SNP G A 0.1139 18 140 0.8247 8.2142522856897071E-01
3R_19192406_SNP T G 0.3819 55 89 0.5072 4.8196649569983296E-01
3R_19192415_SNP C G 0.2162 32 116 0.4238 3.9983735317522273E-01
3R_19192416_SNP T C 0.1195 19 140 0.9435 9.4252421059851843E-01
3R_19192435_SNP A T 0.2105 32 120 0.4257 4.0687423577772763E-01
3R_19192484_SNP T A 0.2133 32 118 0.4558 4.4025467818295205E-01
3R_19192485_SNP A G 0.4895 70 73 0.745 7.2980984499758828E-01
3R_19192496_INS T TATAT 0.2053 31 120 0.6783 6.7140483455293820E-01
3R_19192531_SNP T C 0.3741 55 92 0.7594 7.4780727950378223E-01
3R_19192576_SNP T C 0.1296 21 141 0.1484 1.4490245206647834E-01
3R_19192904_SNP C A 0.25 38 114 0.8578 8.5250277845624423E-01
3R_19193082_INS AGTA A 0.2397 35 111 0.3784 3.5093601026226062E-01
3R_19193144_SNP C T 0.4636 70 81 0.6987 6.8866463835240577E-01
3R_19193147_SNP C G 0.375 57 95 0.6032 5.9073483901583890E-01
3R_19193203_SNP A C 0.2653 39 108 0.6378 6.3174358426392418E-01
3R_19193211_DEL G GGCACGTTG 0.1457 22 129 0.6939 6.8109140720759953E-01
3R_19193232_SNP C T 0.2848 43 108 0.8038 7.9649036759326830E-01
3R_19193299_SNP C T 0.3379 49 96 0.809 7.9956496560513957E-01
3R_19193345_SNP A G 0.3265 48 99 0.6485 6.3431932512854106E-01
3R_19193367_SNP T A 0.1 16 144 0.2686 2.5920663873475369E-01
3R_19193372_SNP A G 0.4768 72 79 0.6245 6.1287880557776764E-01
3R_19193395_SNP A C 0.4145 63 89 0.2054 1.9256341164592472E-01
3R_19193399_SNP C A 0.1056 17 144 0.2656 2.5762757427278793E-01
3R_19193413_SNP A T 0.4145 63 89 0.1634 1.6042856827654439E-01
3R_19193415_SNP G C 0.4595 68 80 0.7532 7.4452647362816382E-01
3R_19193422_SNP C A 0.4118 63 90 0.2527 2.3993837122267259E-01
3R_19193441_SNP A G 0.1056 17 144 0.2656 2.5762757427278793E-01
3R_19193526_INS CGGCTGC C 0.07643 12 145 0.2922 2.8133382637280080E-01
3R_19193572_SNP A G 0.2877 42 104 0.8558 8.4832526303941780E-01
3R_19193596_SNP C T 0.1799 25 114 0.9776 9.7657842044745102E-01
3R_19193757_SNP T C 0.1026 16 140 0.38 3.6958215261622651E-01
3R_19193776_SNP A G 0.06623 10 141 0.5454 5.3669848241393003E-01
3R_19194133_SNP A C 0.3671 58 100 0.3218 3.1037177828581852E-01
3R_19194143_SNP G A 0.3654 57 99 0.362 3.4925033753459467E-01
3R_19194151_SNP C A 0.4834 73 78 0.5918 5.7990000387990426E-01
3R_19194220_SNP A C 0.3268 50 103 0.08685 7.6707784291718276E-02
3R_19194234_SNP T C 0.4422 65 82 0.8387 8.3838325109510259E-01
3R_19194408_SNP G C 0.2092 32 121 0.6958 6.8701979925791079E-01
3R_19194461_SNP C T 0.4236 61 83 0.9573 9.5539929961948444E-01
3R_19194475_SNP C G 0.4516 70 85 0.7671 7.6166536760667358E-01
3R_19194483_SNP T C 0.4487 70 86 0.624 6.1333213352269467E-01
3R_19194508_SNP A G 0.4863 71 75 0.5993 5.8237914467211804E-01
3R_19194571_SNP G C 0.46 69 81 0.4982 4.7994768300912971E-01
3R_19194576_SNP C G 0.1325 20 131 0.1551 1.3935724501790037E-01
3R_19194742_SNP T C 0.1467 22 128 0.3972 3.7474258599005761E-01
3R_19194950_SNP C A 0.1083 17 140 0.8556 8.5257695884495222E-01
3R_19194951_SNP A C 0.1069 17 142 0.9477 9.4685696880803960E-01
3R_19195209_SNP G A 0.1266 20 138 0.4414 4.3083968298495923E-01
3R_19195322_SNP T C 0.1847 29 128 0.725 7.1821955733327658E-01
3R_19195389_SNP A T 0.3007 46 107 0.8234 8.1763843334559527E-01
3R_19195396_SNP C T 0.2617 39 110 0.355 3.3612129817852965E-01
3R_19195431_SNP A C 0.2585 38 109 0.6039 5.8814627590386870E-01
3R_19195433_SNP G A 0.25 38 114 0.6313 6.1980624628758685E-01
3R_19195473_SNP T G 0.1364 21 133 0.7405 7.3275430886104642E-01
3R_19195524_SNP T C 0.1633 24 123 0.3259 3.0024508959458462E-01
3R_19195569_SNP C G 0.1608 23 120 0.557 5.3360200841148009E-01
3R_19195600_SNP A G 0.08125 13 147 0.2425 2.3424926672877999E-01
3R_19195637_SNP G C 0.06173 10 152 0.8905 8.8895833502925814E-01
3R_19195657_INS TTT T 0.2966 43 102 0.9552 9.5364675140248523E-01
3R_19195671_SNP C G 0.2065 32 123 0.5415 5.2991507281835348E-01
3R_19195763_SNP G A 0.4626 68 79 0.9147 9.1160384666488259E-01
3R_19195764_SNP C G 0.4626 68 79 0.9877 9.8720282687923322E-01
3R_19195904_SNP T G 0.2434 37 115 0.3991 3.8090435076006302E-01
3R_19196036_SNP G A 0.3425 50 96 0.8775 8.7069882586833747E-01
3R_19196108_SNP G A 0.3919 58 90 0.6844 6.7041794247952102E-01
3R_19196312_SNP A G 0.5 75 75 0.1412 1.3499442245079818E-01
3R_19196377_SNP G T 0.1689 25 123 0.2838 2.6258376840017317E-01
3R_19196380_SNP A T 0.1678 25 124 0.1835 1.6514911838727375E-01
3R_19196383_SNP C T 0.1667 25 125 0.1718 1.5382702148720373E-01
3R_19196390_SNP A T 0.1274 20 137 0.9869 9.8660973159721688E-01
3R_19196494_SNP C A 0.4286 63 84 0.5574 5.4146350177967095E-01
3R_19196624_SNP G C 0.1456 23 135 0.3455 3.7966136603806733E-01
3R_19196652_SNP A T 0.2922 45 109 0.6729 6.7717846733080289E-01
3R_19196653_SNP A T 0.2922 45 109 0.421 4.1587293841704531E-01
3R_19196656_SNP A G 0.298 45 106 0.6588 6.5972511562689018E-01
3R_19196657_SNP T C 0.2922 45 109 0.4316 4.2629256776980773E-01
3R_19196665_SNP T G 0.4966 72 73 0.4218 4.0053529141721189E-01
3R_19196666_SNP T A 0.4863 71 75 0.4698 4.4878345213811965E-01
3R_19196676_SNP G T 0.2632 40 112 0.4725 4.5814100110871769E-01
3R_19196760_SNP A G 0.4552 66 79 0.7258 7.1321745333111941E-01
3R_19196773_SNP T A 0.15 24 136 0.2338 2.2643303658697789E-01
3R_19196791_SNP G C 0.1218 19 137 0.6229 6.1518611795547695E-01
3R_19197067_INS AACA A 0.1208 18 131 0.4474 4.2887655755006460E-01
3R_19197165_SNP A C 0.4895 70 73 0.5322 5.1177927113251442E-01
3R_19197250_SNP G T 0.2945 43 103 0.6453 6.2808964180019355E-01
3R_19197286_SNP C T 0.4189 62 86 0.3455 3.2616592750422235E-01
3R_19197537_SNP G A 0.4514 65 79 0.6671 6.6167222553972727E-01
3R_19197551_SNP C A 0.125 20 140 0.5372 5.2995934110877674E-01
3R_19197565_SNP A G 0.1667 26 130 0.6675 6.5757315755617229E-01
3R_19197573_SNP T C 0.2552 37 108 0.6186 5.9885915532613643E-01
3R_19197588_SNP T C 0.1355 21 134 0.3251 3.1422162848141544E-01
3R_19197606_SNP G A 0.1156 17 130 0.6102 6.0076575803290200E-01
3R_19197631_INS TA T 0.05 7 133 0.9883 9.8959126792460006E-01
3R_19197633_INS AAT A 0.1284 19 129 0.9185 9.1560670364863639E-01
3R_19197649_DEL T TCT 0.1569 24 129 0.8465 8.4202770755313139E-01
3R_19197655_DEL T TCTTCTG 0.05109 7 130 0.6283 6.1362542688219301E-01
3R_19197712_SNP C T 0.1333 20 130 0.7046 6.9225799898027951E-01
3R_19197717_SNP G T 0.06711 10 139 0.7533 7.4171887656546243E-01
3R_19197746_INS CATTGCC C 0.2571 36 104 0.6837 6.8459042641842671E-01
3R_19197775_SNP A T 0.05556 9 153 0.2226 2.1499025944685113E-01
3R_19197834_SNP T A 0.1104 17 137 0.4819 4.8077929115689833E-01
3R_19197849_SNP G A 0.2703 40 108 0.3997 3.8719190111900870E-01
3R_19197850_SNP T G 0.1097 17 138 0.8407 8.3668306112152813E-01
3R_19197914_SNP A G 0.08805 14 145 0.9179 9.1586676345672202E-01
3R_19198005_SNP A C 0.3767 55 91 0.4393 4.2861625382435287E-01
3R_19198014_SNP A C 0.4621 67 78 0.1154 9.6998974532367721E-02
3R_19198044_SNP A G 0.1776 27 125 0.4146 4.0237047188985908E-01
3R_19198289_SNP A G 0.06494 10 144 0.3952 3.7691153211364492E-01
3R_19198555_SNP A C 0.4183 64 89 0.6235 6.1089147872524030E-01
3R_19198601_SNP T A 0.465 73 84 0.4165 4.0862059246468863E-01
3R_19198685_SNP A G 0.1986 29 117 0.324 3.0065753658487770E-01
3R_19198701_SNP A G 0.1437 23 137 0.7784 7.7363811280293882E-01
3R_19198707_SNP A G 0.05556 9 153 0.224 2.1634368570479212E-01
3R_19198720_SNP C A 0.05556 9 153 0.224 2.1634368570479212E-01
3R_19198724_SNP C T 0.05556 9 153 0.224 2.1634368570479212E-01
3R_19198742_SNP A T 0.05625 9 151 0.2336 2.2785679439415962E-01
3R_19198756_SNP G A 0.08025 13 149 0.4338 4.2663966775422590E-01
3R_19198807_SNP C T 0.09202 15 148 0.4178 4.1189456870920094E-01
3R_19198810_SNP A G 0.25 34 102 0.5624 5.7671396575458789E-01
3R_19198853_SNP A C 0.4211 64 88 0.6543 6.4413421218288947E-01
3R_19199060_SNP G A 0.2258 35 120 0.628 6.2250414729858938E-01
3R_19199066_SNP C T 0.1962 31 127 0.804 8.0223133524190238E-01
3R_19199123_SNP G C 0.415 61 86 0.4095 3.9028659292692525E-01
3R_19199160_SNP A G 0.08805 14 145 0.8822 8.7960614962858208E-01
3R_19199216_SNP T A 0.05806 9 146 0.3875 3.7243756707777043E-01
3R_19199252_SNP A G 0.1805 24 109 0.8476 8.3376852952662284E-01
3R_19199270_SNP C T 0.2397 35 111 0.6873 6.6937887119792916E-01
3R_19199279_SNP A T 0.2517 37 110 0.6478 6.2921111991282563E-01
3R_19199286_SNP A T 0.2466 36 110 0.6679 6.4918920479864739E-01
3R_19199293_SNP A T 0.1711 26 126 0.2031 1.8515336378766312E-01
3R_19199306_SNP A G 0.2653 39 108 0.6807 6.6364384045795943E-01
3R_19199362_SNP C G 0.4468 63 78 0.6869 6.6552836587726216E-01
3R_19199364_SNP C T 0.0679 11 151 0.1298 1.2372676580069797E-01
3R_19199443_SNP G T 0.2333 35 115 0.02255 1.6551208849624924E-02
3R_19199483_SNP G C 0.5 71 71 0.8072 7.9551239334758184E-01
3R_19199497_SNP C A 0.07643 12 145 0.7504 7.4536835164299353E-01
3R_19199530_SNP T A 0.06369 10 147 0.1961 1.8670763293293646E-01
3R_19199659_SNP T C 0.2733 41 109 0.5757 5.5974716439044903E-01
3R_19199745_SNP C T 0.1554 23 125 0.4332 4.1412423804782150E-01
3R_19199780_SNP G T 0.1069 17 142 0.5281 5.2271647466732007E-01
3R_19199824_SNP G A 0.2 30 120 0.6797 7.0178371516625182E-01
3R_19199832_SNP A T 0.2297 34 114 0.6529 6.3755590604770607E-01
3R_19199842_SNP G A 0.4868 74 78 0.4679 4.5817271857864839E-01
3R_19199853_SNP A C 0.1266 20 138 0.8266 8.2305772790175435E-01
3R_19199887_SNP C T 0.05806 9 146 0.02939 2.4506451072462097E-02
3R_19199943_SNP A T 0.1972 28 114 0.815 8.0276712114219895E-01
3R_19199967_SNP T A 0.1154 18 138 0.9371 9.3500114315277183E-01
3R_19200078_SNP G T 0.0559 9 152 0.8014 7.9820683005148318E-01
3R_19200079_SNP G C 0.05521 9 154 0.8051 8.0292772849571159E-01
3R_19200358_SNP A G 0.2533 38 112 0.7302 7.1942443833733205E-01
3R_19200671_SNP G C 0.1898 26 111 0.5494 5.5003497851943495E-01
3R_19200773_SNP T C 0.22 33 117 0.4291 4.0910230245573287E-01
3R_19200777_SNP T G 0.1104 17 137 0.555 5.4361149788006324E-01
3R_19200872_SNP A G 0.415 61 86 0.8992 8.9459660072770808E-01
3R_19200928_SNP T A 0.225 36 124 0.7774 7.7302623974537543E-01
3R_19200942_SNP G C 0.2138 31 114 0.9692 9.6754558197295759E-01
3R_19200966_INS T TAAT 0.3882 59 93 0.669 6.6048929658909827E-01
3R_19200969_SNP T A 0.3882 59 93 0.7667 7.5798324281393892E-01
3R_19200993_INS AAA A 0.3333 48 96 0.5126 4.8565535553031081E-01
3R_19200995_DEL A AC 0.2201 35 124 0.8262 8.2409868947640230E-01
3R_19201002_SNP A G 0.2298 37 124 0.8437 8.4069051577986176E-01
3R_19201003_SNP C T 0.3553 54 98 0.6187 6.0514204698350205E-01
3R_19201046_DEL A ATTA 0.1216 18 130 0.623 6.1146182681726402E-01
3R_19201054_SNP G C 0.4621 67 78 0.4156 3.9344368768777882E-01
3R_19201084_SNP T C 0.3092 47 105 0.5177 5.0144764379359175E-01
3R_19201093_SNP A T 0.1513 23 129 0.8179 8.1282900858200813E-01
3R_19201110_SNP G A 0.4238 64 87 0.3876 3.7535564291970258E-01
3R_19201206_SNP C T 0.06667 10 140 0.368 3.4662127467818116E-01
3R_19201417_SNP G A 0.4207 61 84 0.8011 7.9020599620507870E-01
3R_19201490_SNP C G 0.109 17 139 0.9012 8.9846551489907256E-01
3R_19201625_SNP G A 0.3015 41 95 0.6266 6.0821267237490528E-01
3R_19201632_SNP A G 0.4345 63 82 0.9851 9.8442904973271139E-01
3R_19201640_SNP G T 0.2671 39 107 0.6852 6.6989092147639839E-01
3R_19201766_SNP A C 0.08125 13 147 0.9378 9.3703068460612904E-01
3R_19201898_SNP G A 0.415 61 86 0.815 8.0612764412004889E-01
3R_19201938_SNP T A 0.3423 51 98 0.8664 8.6142043227285414E-01
3R_19202132_SNP A T 0.3221 48 101 0.3354 3.2580259845412174E-01
3R_19202384_SNP A T 0.2418 37 116 0.9011 8.9768072021990530E-01
3R_19202399_SNP T G 0.4483 65 80 0.6982 6.8503178439756529E-01
3R_19202498_SNP T A 0.1961 30 123 0.9104 9.0722530973902893E-01
3R_19202569_SNP T G 0.2482 34 103 0.3754 3.4445725207356859E-01
3R_19202601_SNP A G 0.06429 9 131 0.2041 1.7951681212314652E-01
3R_19202703_SNP T A 0.3566 51 92 0.3437 3.1987425218838450E-01
3R_19202765_SNP T G 0.2431 35 109 0.2657 2.4703650439325708E-01
3R_19202935_SNP C T 0.0625 10 150 0.1803 1.7379154936056174E-01
3R_19202990_INS TT T 0.1871 26 113 0.4748 5.0080502384166914E-01
3R_19203056_SNP A T 0.1879 28 121 0.7726 7.6124273437758072E-01
3R_19203062_SNP A G 0.3241 47 98 0.5513 5.5585217297959510E-01
3R_19203133_SNP T A 0.06875 11 149 0.6473 6.4440539542459763E-01
3R_19203196_SNP A T 0.08805 14 145 0.8235 8.1956630260143892E-01
3R_19203280_SNP G A 0.3129 46 101 0.5076 4.8584825741398163E-01
3R_19203356_SNP G C 0.3904 57 89 0.7107 6.9822027948938048E-01
3R_19203434_SNP G A 0.2746 39 103 0.2676 2.3988047950390490E-01
3R_19203437_SNP A G 0.05263 8 144 0.3428 3.2478300261719173E-01
3R_19203467_SNP C T 0.4041 59 87 0.7245 7.1422785894637242E-01
3R_19203487_SNP G T 0.1218 19 137 0.4378 4.2403693039915369E-01
3R_19203489_SNP C G 0.1161 18 137 0.6052 5.9498853876353397E-01
3R_19203646_SNP A G 0.09375 15 145 0.8003 7.9650191247706370E-01
3R_19203651_SNP A G 0.2381 35 112 0.01736 1.3184043788462911E-02
3R_19203655_SNP A T 0.1603 25 131 0.1632 1.5241134711269033E-01
3R_19203681_SNP A C 0.3724 54 91 0.1691 1.4611368904373068E-01
3R_19203686_SNP G T 0.3741 55 92 0.122 1.0406143644025545E-01
3R_19203696_SNP C T 0.2065 32 123 0.113 1.0267546373505720E-01
3R_19203698_SNP G C 0.3716 55 93 0.09763 8.4205209324970332E-02
3R_19203699_SNP C T 0.3758 56 93 0.1317 1.1526904155785822E-01
3R_19203703_SNP T G 0.3784 56 92 0.1594 1.4446337928273312E-01
3R_19203704_SNP C T 0.3716 55 93 0.06944 6.2510468157306986E-02
3R_19203718_SNP C T 0.09317 15 146 0.7156 7.1244698185298505E-01
3R_19203789_SNP G A 0.3493 51 95 0.9224 9.1805235779366390E-01
3R_19203807_SNP C T 0.3448 50 95 0.911 9.0595960464478276E-01
3R_19203837_SNP C G 0.05844 9 145 0.9957 9.9555215629539573E-01
3R_19203867_SNP A G 0.2075 33 126 0.8701 8.6687307443649952E-01
3R_19203877_SNP T C 0.2323 36 119 0.249 2.3585655845543341E-01
3R_19203880_INS GA G 0.162 23 119 0.7028 6.9065496716052743E-01
3R_19203887_SNP A G 0.4532 63 76 0.8329 8.3405305214456527E-01
3R_19203899_SNP A G 0.4507 64 78 0.8314 8.2043254683583877E-01
3R_19203921_SNP G A 0.09434 15 144 0.825 8.2250363922006731E-01
3R_19203927_SNP C T 0.1056 17 144 0.7055 7.0028182749751045E-01
3R_19203928_SNP A T 0.1056 17 144 0.7055 7.0028182749751045E-01
3R_19203933_SNP A G 0.1056 17 144 0.7055 7.0028182749751045E-01
3R_19203952_SNP T C 0.3562 52 94 0.5154 5.0222753779708951E-01
3R_19204098_SNP T C 0.1307 20 133 0.8325 8.2737901273418013E-01
3R_19204131_SNP T C 0.4931 71 73 0.1993 1.7341359748104945E-01
3R_19204185_SNP T A 0.1187 19 141 0.5243 5.2005756815259208E-01
3R_19204251_SNP A G 0.09317 15 146 0.834 8.3162572606068919E-01
3R_19204280_SNP T A 0.2067 31 119 0.7497 7.4215613816436932E-01
3R_19204289_SNP C G 0.2105 32 120 0.7017 6.9455899219577089E-01
3R_19204353_SNP T C 0.1875 30 130 0.3093 2.9974778582292971E-01
3R_19204407_SNP T C 0.1 16 144 0.8551 8.5281612694468645E-01
3R_19204413_SNP A C 0.07453 12 149 0.9824 9.8213062048925470E-01
3R_19204431_SNP A G 0.2252 34 117 0.08575 7.6382284133435452E-02
3R_19204553_SNP G C 0.06494 10 144 0.1989 1.8446947921578694E-01
3R_19204582_SNP A C 0.4161 62 87 0.6739 6.6016808525500403E-01
3R_19204689_SNP T C 0.06211 10 151 0.9394 9.3825725645410252E-01
3R_19204695_SNP A G 0.0625 10 150 0.9996 9.9960647144697801E-01
3R_19204752_SNP T G 0.1132 18 141 0.7394 7.3329875178444992E-01
3R_19204773_SNP G A 0.2662 41 113 0.3509 3.3656281837362267E-01
3R_19204804_SNP G A 0.1032 16 139 0.489 4.8556675798108084E-01
3R_19204842_SNP A G 0.2026 31 122 0.6416 6.2904122040595034E-01
3R_19204856_SNP C T 0.1419 22 133 0.8502 8.4574790998309934E-01
3R_19204938_SNP T C 0.4967 75 76 0.444 4.2688750240697559E-01
3R_19204956_SNP C T 0.4194 65 90 0.7394 7.3136258488896155E-01
3R_19204995_SNP A G 0.2566 39 113 0.3016 2.8503111085327959E-01
3R_19204998_SNP G A 0.3734 59 99 0.2776 2.6708964715058192E-01
3R_19205007_SNP T C 0.05769 9 147 0.8519 8.4867686443635337E-01
3R_19205016_SNP A G 0.4865 72 76 0.7117 6.9867755448808333E-01
3R_19205250_SNP C T 0.3533 53 97 0.3913 3.7167584212880100E-01
3R_19205304_SNP T C 0.4828 70 75 0.447 4.2553158094217147E-01
3R_19205363_SNP T G 0.1321 21 138 0.7733 7.7068499178023342E-01
3R_19205424_SNP T G 0.2162 32 116 0.232 2.1252333081568986E-01
3R_19205436_SNP T C 0.3885 54 85 0.5319 5.1234700672904832E-01
3R_19205523_SNP A G 0.2418 37 116 0.8134 8.0698356801930093E-01
3R_19205547_SNP C T 0.269 39 106 0.3228 2.9960410741439603E-01
3R_19205601_SNP T C 0.2697 41 111 0.2222 2.0496993176438327E-01
3R_19205612_SNP G A 0.3642 55 96 0.1958 1.7692505042007922E-01
3R_19205670_SNP A G 0.4054 60 88 0.9324 9.2925509467326772E-01
3R_19205675_SNP A G 0.3444 52 99 0.6023 5.8951774613791208E-01
3R_19205694_SNP T C 0.3067 46 104 0.2827 2.6672161321469090E-01
3R_19205703_SNP C A 0.2914 44 107 0.3058 2.9133428454053190E-01
3R_19205751_SNP T C 0.0974 15 139 0.1127 1.0266720676790941E-01
3R_19205790_SNP T G 0.2105 32 120 0.08172 7.1357772203168329E-02
3R_19205793_SNP T G 0.3399 52 101 0.7793 7.7337392850299813E-01
3R_19205937_SNP A G 0.2414 35 110 0.345 3.6466636834371569E-01
3R_19205965_SNP A T 0.4342 66 86 0.7572 7.4809121673750023E-01
3R_19206043_SNP A G 0.2583 39 112 0.3828 3.6761533334646546E-01
3R_19206094_SNP C T 0.1429 22 132 0.9682 9.6708481631346965E-01
3R_19206124_SNP C T 0.4631 69 80 0.7845 7.7380811181422016E-01
3R_19206166_SNP T C 0.4966 73 74 0.6869 6.7186397807278575E-01
3R_19206213_SNP A G 0.3878 57 90 0.709 6.9481533391048189E-01
3R_19206243_SNP A C 0.2171 33 119 0.6622 6.4982863850368511E-01
3R_19206268_SNP T C 0.4218 62 85 0.9103 9.0557151488443988E-01
3R_19206286_SNP G T 0.2685 40 109 0.9819 9.8126705206984621E-01
3R_19206334_SNP C T 0.3741 55 92 0.7119 6.9776767691807939E-01
3R_19206352_SNP T C 0.1656 25 126 0.6325 6.2176174605188661E-01
3R_19206415_SNP G A 0.1391 21 130 0.5877 5.7433651856974177E-01
3R_19206421_SNP C G 0.1325 20 131 0.5805 5.6675357220618605E-01
3R_19206458_INS CCATGAC C 0.1678 25 124 0.23 2.5341327482762588E-01
3R_19206484_SNP C G 0.1711 26 126 0.1933 1.7993672819412110E-01
3R_19206526_SNP T C 0.1569 24 129 0.7389 7.3021853340971421E-01
3R_19206541_SNP T G 0.05195 8 146 0.0302 2.6257039298290718E-02
3R_19206544_SNP C T 0.1818 28 126 0.8597 8.5978215275379477E-01
3R_19206622_SNP G A 0.3733 56 94 0.4859 4.6652979149675333E-01
3R_19206631_SNP T G 0.1351 20 128 0.928 9.2619692458094172E-01
3R_19206640_SNP G C 0.3117 48 106 0.1399 1.2606081030724681E-01
3R_19206766_SNP T C 0.1218 19 137 0.6631 6.5402261382563021E-01
3R_19206835_SNP T C 0.05 8 152 0.2788 2.6871993620242884E-01
3R_19206883_SNP C T 0.1419 22 133 0.5878 5.7957777372691566E-01
3R_19207015_SNP T G 0.1644 24 122 0.565 5.4539516922237652E-01
3R_19207024_SNP A G 0.0974 15 139 0.1479 1.3261041880285007E-01
3R_19207103_SNP A G 0.2925 43 104 0.02973 2.2676005395147057E-02
3R_19207116_SNP C T 0.3557 53 96 0.4189 3.9982235429178381E-01
3R_19207118_SNP C T 0.3557 53 96 0.3762 3.5790828978430833E-01
3R_19207121_SNP C A 0.3673 54 93 0.4539 4.3563288666615541E-01
3R_19207127_SNP T A 0.1104 17 137 0.2269 2.0975457723079827E-01
3R_19207129_INS A AATATTTA 0.3605 53 94 0.2614 2.4473558911950455E-01
3R_19207155_SNP T C 0.07453 12 149 0.4203 4.1376146238256339E-01
3R_19207239_SNP G A 0.2745 42 111 0.2251 2.1120828893812893E-01
3R_19207240_SNP C G 0.06173 10 152 0.7771 7.7683657465410383E-01
3R_19207249_SNP T G 0.3553 54 98 0.5081 4.9356305591225758E-01
3R_19207254_SNP A G 0.2752 41 108 0.7501 7.4098001943367009E-01
3R_19207269_SNP C T 0.2 30 120 0.3921 4.2276734505010582E-01
3R_19207276_SNP G A 0.2053 31 120 0.8896 8.8602458469993461E-01
3R_19207288_SNP T C 0.06329 10 148 0.6779 6.7796788291244170E-01
3R_19207305_SNP C A 0.375 57 95 0.7002 6.8938914912681948E-01
3R_19207313_SNP G A 0.3618 55 97 0.2161 1.9918840104691837E-01
3R_19207339_SNP T G 0.2273 35 119 0.3287 3.1388843715128611E-01
3R_19207352_SNP T A 0.3684 56 96 0.1869 1.7347808343701798E-01
3R_19207354_SNP C T 0.3684 56 96 0.1568 1.4175154736763240E-01
3R_19207422_SNP G C 0.08861 14 144 0.1704 1.6356607927637223E-01
3R_19207437_SNP A G 0.1538 24 132 0.208 1.9641417866055244E-01
3R_19207548_SNP A T 0.2053 31 120 0.6579 6.4673755243656994E-01
3R_19207614_SNP C G 0.06135 10 153 0.587 5.8180681292874503E-01
3R_19207708_SNP G T 0.2252 34 117 0.9802 9.7958797944324771E-01
3R_19207896_SNP A T 0.2449 36 111 0.4635 4.4817269982775176E-01
3R_19207919_SNP A G 0.08333 13 143 0.195 1.8407861031587469E-01
3R_19207952_SNP A G 0.08333 13 143 0.2418 2.2674390790707322E-01
3R_19207977_SNP T A 0.2603 38 108 0.5685 5.5670940478666076E-01
3R_19208031_SNP G T 0.05625 9 151 0.8834 8.8112184707456198E-01
3R_19208082_SNP A C 0.08075 13 148 0.9177 9.1696752195365283E-01
3R_19208103_SNP G C 0.415 61 86 0.4055 4.0189581325827395E-01
3R_19208130_SNP T C 0.3709 56 95 0.2245 2.1056330366841558E-01
3R_19208133_SNP C T 0.3862 56 89 0.2343 2.2061909310896033E-01
3R_19208202_SNP G A 0.4295 64 85 0.3497 3.6619685889210296E-01
3R_19208214_SNP T G 0.2685 40 109 0.5223 5.3891347427707759E-01
3R_19208292_SNP T C 0.09375 15 145 0.9742 9.7366159452517254E-01
3R_19208306_DEL A AT 0.07843 12 141 0.2481 2.3161039961088903E-01
3R_19208383_MNP TCA AGG 0.2133 32 118 0.8305 8.2333023520419224E-01
3R_19208406_SNP T A 0.06329 10 148 0.4422 4.3227499745583930E-01
3R_19208501_SNP C T 0.08333 13 143 0.4891 4.7681536608507269E-01
3R_19208727_SNP A T 0.2933 44 106 0.9687 9.6751999812265110E-01
3R_19208769_INS TGTGAAGTGGGTGGT T 0.3873 55 87 0.9434 9.4025782882752018E-01
3R_19208791_SNP T A 0.4014 59 88 0.6408 6.2393673725387988E-01
3R_19208950_SNP C T 0.1 16 144 0.7252 7.2173794748900555E-01
3R_19209023_SNP T C 0.4932 73 75 0.8774 8.7520729115687823E-01
3R_19209050_SNP A C 0.4685 67 76 0.7395 7.2783395262584838E-01
3R_19209096_INS GCAGTAAGCAAAATGCTTTCATAG G 0.4552 66 79 0.3882 3.6440088043395835E-01
3R_19209113_SNP C T 0.4437 63 79 0.9157 9.1092138191817873E-01
3R_19209154_SNP C A 0.4247 62 84 0.3442 3.2110503642781152E-01
3R_19209159_SNP A G 0.4832 72 77 0.6068 5.9398263290232678E-01
3R_19209195_SNP G A 0.08025 13 149 0.6199 6.1523701411452347E-01
3R_19209201_SNP T C 0.4094 61 88 0.8873 8.8291149045582396E-01
3R_19209228_DEL T TGACT 0.4336 62 81 0.9103 9.0616570591526691E-01
3R_19209254_SNP A G 0.4054 60 88 0.8311 8.2425182193314084E-01
3R_19209337_SNP C A 0.3611 52 92 0.8075 7.9915032464430336E-01
3R_19209413_INS CC C 0.06494 10 144 0.8292 8.2457149202714464E-01
3R_19209416_SNP G A 0.08696 14 147 0.9443 9.4348266934208602E-01
3R_19209483_SNP C A 0.1962 31 127 0.7882 7.8450671335567967E-01
3R_19209506_SNP C T 0.2886 43 106 0.4014 3.7959712231656850E-01
3R_19209532_SNP G C 0.3836 56 90 0.9352 9.3219552054738375E-01
3R_19209652_SNP T C 0.1118 18 143 0.723 7.1990382235941697E-01
3R_19209683_SNP T C 0.1656 26 131 0.526 5.1810504141149272E-01
3R_19209701_SNP C A 0.274 40 106 0.6112 5.9066315471314890E-01
3R_19209767_SNP G A 0.2635 39 109 0.2103 1.9026195986330952E-01
3R_19209778_SNP G A 0.3691 55 94 0.2078 1.8761366732162388E-01
3R_19209790_SNP A T 0.4872 76 80 0.2199 2.0903093542346052E-01
3R_19210016_SNP G C 0.05488 9 155 0.4105 4.0609755915580747E-01
3R_19210394_SNP C T 0.06329 10 148 0.3799 3.7132788949230289E-01
3R_19210494_SNP A G 0.4898 72 75 0.104 9.3403858457672517E-02
3R_19210579_SNP T C 0.3873 55 87 0.3418 3.1344214256235703E-01
3R_19210586_SNP G C 0.3046 46 105 0.785 7.7888766563302236E-01
3R_19210686_SNP G A 0.1299 20 134 0.4738 4.6066379527721568E-01
3R_19210787_SNP A C 0.08333 13 143 0.7674 7.6079597838572011E-01
3R_19210926_SNP C T 0.06707 11 153 0.825 8.2346459760970503E-01
3R_19210970_SNP C G 0.1484 23 132 0.3946 3.7962345009106879E-01
3R_19211025_SNP T C 0.3896 60 94 0.2099 1.9775502529490319E-01
3R_19211101_SNP A G 0.2162 32 116 0.3791 3.5617024304541245E-01
3R_19211140_SNP T C 0.1548 24 131 0.852 8.4851052533644344E-01
3R_19211205_SNP G A 0.0875 14 146 0.1585 1.5022959813363734E-01
3R_19211311_SNP T A 0.08861 14 144 0.7482 7.4296316135899432E-01
3R_19211341_SNP C A 0.3986 57 86 0.2221 2.4576303618893203E-01
3R_19211443_SNP A C 0.4583 66 78 0.558 5.3735021144488915E-01
3R_19211462_INS AAG A 0.05096 8 149 0.2744 2.5990300235991748E-01
3R_19211463_INS TGT T 0.3624 54 95 0.06933 6.0161610054186444E-02
3R_19211466_SNP A C 0.4236 61 83 0.1869 1.6526244571710635E-01
3R_19211472_SNP T C 0.3581 53 95 0.08208 7.1106117095349974E-02
3R_19211486_DEL TT T 0.1333 20 130 0.5722 5.6707757259532443E-01
3R_19211508_SNP G T 0.06667 10 140 0.1002 8.5722579449678427E-02
3R_19211526_INS TAGTT T 0.06081 9 139 0.07928 6.4223165708625976E-02
3R_19211527_SNP C T 0.07947 12 139 0.8961 8.9144991386381456E-01
3R_19211528_SNP A T 0.06711 10 139 0.09462 7.8967431484193495E-02
3R_19211547_SNP A G 0.05195 8 146 0.6337 6.2035058884445138E-01
3R_19211601_SNP A T 0.06875 11 149 0.07598 7.0214016572185636E-02
3R_19211606_SNP G T 0.1296 21 141 0.6363 6.3199239223695225E-01
3R_19211612_SNP C G 0.1288 21 142 0.6287 6.2530063612815434E-01
3R_19211614_SNP G A 0.3605 53 94 0.04402 3.7480676880658995E-02
3R_19211618_SNP G T 0.1382 21 131 0.105 9.5314816779404232E-02
3R_19211631_SNP A G 0.2237 34 118 0.02138 1.7591639047766307E-02
3R_19211640_SNP T A 0.1484 23 132 0.08506 7.7935531489454049E-02
3R_19211642_SNP T G 0.06329 10 148 0.09349 8.5327321545198620E-02
3R_19211645_SNP A G 0.2349 35 114 0.01139 8.4880001445784264E-03
3R_19211652_SNP C A 0.3926 53 82 0.04661 3.5746758139621256E-02
3R_19211665_SNP A T 0.1438 22 131 0.9198 9.1639562740440461E-01
3R_19211670_SNP A G 0.1391 21 130 0.8958 8.9096322675337203E-01
3R_19211679_SNP G A 0.1484 23 132 0.9033 8.9982785000654253E-01
3R_19211719_SNP G C 0.2349 35 114 0.01082 8.4910466035513135E-03
3R_19211721_SNP A G 0.09877 16 146 0.714 7.1101369178166696E-01
3R_19211727_SNP T C 0.4106 62 89 0.003871 2.8797658619539382E-03
3R_19211763_SNP T C 0.4079 62 90 0.04378 3.7464798248970921E-02
3R_19211784_SNP T C 0.3724 54 91 0.03506 2.6609808259013764E-02
3R_19211796_SNP C T 0.08589 14 149 0.7464 7.4364004855636945E-01
3R_19211856_SNP A G 0.4379 67 86 0.009716 7.6990079179301762E-03
3R_19211878_SNP T C 0.1 16 144 0.5867 5.7987865624890578E-01
3R_19211937_DEL T TT 0.1176 18 135 0.9904 9.9024413538399458E-01
3R_19211980_INS T TGTT 0.3878 57 90 0.5134 5.3274151686355209E-01
3R_19211995_SNP A G 0.3007 46 107 0.422 4.1085919790675962E-01
3R_19212062_SNP A T 0.268 41 112 0.2254 2.1048364548296494E-01
3R_19212075_SNP T C 0.1711 26 126 0.1464 1.3162599925168572E-01
3R_19212078_SNP C T 0.1634 25 128 0.1542 1.4036767227374092E-01
3R_19212126_SNP A G 0.1503 23 130 0.1185 1.0818012349442740E-01
3R_19212129_SNP G A 0.1788 27 124 0.1161 1.0350821162803669E-01
3R_19212198_SNP G T 0.1026 16 140 0.3988 3.8468744387090836E-01
3R_19212248_SNP C T 0.1013 16 142 0.3598 3.4785406064051438E-01
3R_19212249_DEL A AT 0.1076 17 141 0.3532 3.4268793888675286E-01
3R_19212304_SNP G A 0.46 69 81 0.3495 3.3768166018551826E-01
3R_19212316_SNP A T 0.2781 42 109 0.7285 7.2581542938573473E-01
3R_19212372_SNP G T 0.2617 39 110 0.9898 9.8930095819374297E-01
3R_19212377_SNP T C 0.2483 37 112 0.8809 8.7496988928594988E-01
3R_19212812_SNP A T 0.3677 57 98 0.2849 2.6859812674814221E-01
3R_19212846_INS ATA A 0.3533 53 97 0.4694 4.8090516064668098E-01
3R_19212852_SNP A T 0.3701 57 97 0.2681 2.5094270781887440E-01
3R_19212856_SNP T A 0.366 56 97 0.2772 2.5849531742759668E-01
3R_19212859_SNP G A 0.3701 57 97 0.2681 2.5094270781887440E-01
3R_19212860_SNP T G 0.366 56 97 0.2086 1.9258239171902292E-01
3R_19212863_INS T TT 0.3961 61 93 0.1947 1.8327012083238337E-01
3R_19212868_SNP G T 0.36 54 96 0.2559 2.4263398585286611E-01
3R_19212871_INS GC G 0.3221 48 101 0.2943 2.7948469063253867E-01
3R_19213163_SNP C A 0.473 70 78 0.7484 7.3588471785429244E-01
3R_19213165_SNP A T 0.1282 20 136 0.6492 6.4271000606213613E-01
3R_19213175_SNP G A 0.274 40 106 0.4365 4.5040073731555930E-01
3R_19213198_SNP A G 0.05488 9 155 0.4332 4.2885897373657933E-01
3R_19213272_SNP A T 0.4052 62 91 0.9807 9.8007112212359904E-01
3R_19213320_SNP C T 0.4333 65 85 0.7719 7.6345013530579919E-01
3R_19213345_SNP T C 0.3867 58 92 0.4413 4.2591723677718984E-01
3R_19213439_INS G GG 0.3732 53 89 0.7416 7.4737974562990195E-01
3R_19213592_SNP A G 0.4593 62 73 0.5783 5.5928609597235601E-01
3R_19213660_SNP T C 0.4091 63 91 0.7148 7.0697167345364886E-01
3R_19213738_SNP A G 0.05263 8 144 0.3581 3.3917166277960764E-01
3R_19213829_SNP T C 0.125 19 133 0.6034 5.8774834115829933E-01
3R_19213868_DEL C CTC 0.2244 35 121 0.8141 8.1079450403376285E-01
3R_19213996_SNP A T 0.08333 13 143 0.2586 2.4453677317480582E-01
3R_19214003_SNP G T 0.2434 37 115 0.9419 9.3995782780983894E-01
3R_19214017_SNP A G 0.2484 38 115 0.7578 7.7291627735059509E-01
3R_19214085_SNP G T 0.3484 54 101 0.6865 6.7872270532797474E-01
3R_19214121_SNP A T 0.2067 31 119 0.7621 7.5211177325959733E-01
3R_19214291_SNP A C 0.4812 64 69 0.5628 5.2832342629307849E-01
3R_19214545_SNP A T 0.4675 72 82 0.8785 8.7559156403658744E-01
3R_19214550_SNP G A 0.1677 26 129 0.3474 3.3022634223998293E-01
3R_19214552_SNP G A 0.4641 71 82 0.863 8.5930316834670784E-01
3R_19214557_SNP A C 0.1474 23 133 0.4605 4.4577541104881047E-01
3R_19214558_SNP A C 0.2703 40 108 0.7403 7.3004884347069554E-01
3R_19214579_SNP A G 0.2685 40 109 0.6378 6.2654533189952566E-01
3R_19214632_SNP T G 0.1592 25 132 0.8352 8.3115655496311902E-01
3R_19214634_SNP A T 0.3878 57 90 0.492 4.7148935486753096E-01
3R_19214657_SNP T C 0.05128 8 148 0.1145 1.0329061665002381E-01
3R_19214690_SNP C G 0.1135 16 125 0.7419 7.7340439842888498E-01
3R_19214774_SNP T C 0.3841 58 93 0.4208 4.0609670397555886E-01
3R_19214780_SNP A C 0.3826 57 92 0.411 3.9340580623971599E-01
3R_19214811_SNP A C 0.2583 39 112 0.5079 4.9408887075369290E-01
3R_19214820_SNP G A 0.3241 47 98 0.4015 3.8677142430712153E-01
3R_19214843_SNP A C 0.2533 38 112 0.2541 2.3750837935862223E-01
3R_19214978_SNP A G 0.4225 60 82 0.9521 9.5520605061543729E-01
3R_19215036_SNP T C 0.1859 29 127 0.8793 8.7701498255608779E-01
3R_19215254_SNP A G 0.1538 24 132 0.6051 5.9623091575588538E-01
3R_19215446_DEL G GGTATATATG 0.07383 11 138 0.3284 3.4483290209384454E-01
3R_19215550_SNP G C 0.4762 70 77 0.5334 5.1218034680182511E-01
3R_19215740_SNP C T 0.05063 8 150 0.5177 5.1107611494262506E-01
3R_19215744_SNP T C 0.1642 22 112 0.2358 2.4170043816542930E-01
3R_19215754_SNP G A 0.2177 32 115 0.5688 5.5189878297979411E-01
3R_19215985_SNP G A 0.4333 65 85 0.2343 2.1861357249564772E-01
3R_19216182_SNP G A 0.3851 57 91 0.4129 3.8935446097756288E-01
3R_19216193_SNP T A 0.08075 13 148 0.06637 6.3024467415823432E-02
3R_19216266_DEL A AA 0.0566 9 150 0.3456 3.4275246881817634E-01
3R_19216311_SNP T G 0.1 16 144 0.06838 6.4162883389204978E-02
3R_19216559_SNP T C 0.06289 10 149 0.04797 4.4662939673359804E-02
3R_19216596_SNP T C 0.1699 26 127 0.7996 7.9438224417423509E-01
3R_19216603_SNP T A 0.1579 24 128 0.707 6.9649762691382999E-01
3R_19216658_SNP A T 0.1 15 135 0.5492 5.3115972297585601E-01
3R_19216659_SNP T A 0.2349 35 114 0.3008 2.7564874461425992E-01
3R_19216672_SNP G A 0.2333 35 115 0.2986 2.7446183431279880E-01
3R_19216696_SNP A G 0.2026 31 122 0.5526 5.3634173061701418E-01
3R_19216700_SNP A G 0.1118 17 135 0.4835 4.6659286581086590E-01
3R_19216704_SNP C T 0.1 15 135 0.205 1.8998334856156995E-01
3R_19216718_SNP A T 0.1118 17 135 0.4835 4.6659286581086590E-01
3R_19216720_SNP C G 0.1156 17 130 0.491 4.6808529268608257E-01
3R_19216721_DEL AAAAAAGCCAAGCCAAAAC A 0.1118 17 135 0.4835 4.6659286581086590E-01
3R_19216760_SNP T C 0.1118 17 135 0.4835 4.6659286581086590E-01
3R_19216778_SNP A T 0.1133 17 133 0.4273 4.1643621670747888E-01
3R_19216814_SNP T G 0.05298 8 143 0.1985 1.8008785057271703E-01
3R_19216851_SNP C G 0.05369 8 141 0.2668 2.4456449293143157E-01
3R_19216853_SNP A G 0.09938 16 145 0.5808 5.7662262384067864E-01
3R_19216862_SNP T C 0.05844 9 145 0.2496 2.9075596464563680E-01
3R_19216920_INS T TGT 0.3264 47 97 0.3501 3.2422767324956647E-01
3R_19217084_SNP T G 0.1146 18 139 0.9476 9.4631267472937164E-01
3R_19217167_SNP A T 0.05625 9 151 0.6325 6.2784163161029383E-01
3R_19217322_SNP C T 0.3056 44 100 0.3352 3.0819384455492860E-01
3R_19217376_SNP C G 0.3667 55 95 0.517 5.0144672633052967E-01
3R_19217378_SNP A C 0.363 53 93 0.5326 5.1285734567315022E-01
3R_19217397_SNP A G 0.09434 15 144 0.8949 8.9271684177631594E-01
3R_19217509_SNP A C 0.3219 47 99 0.328 3.0328934957038378E-01
3R_19217563_SNP A T 0.1154 18 138 0.6182 6.1128042918117809E-01
3R_19217624_SNP A G 0.1203 19 139 0.8433 8.3964473323510402E-01
3R_19217934_DEL G GCG 0.102 15 132 0.2372 2.1258108357811389E-01
3R_19218107_SNP A C 0.125 19 133 0.4155 3.9640454828770166E-01
3R_19218124_SNP A C 0.06875 11 149 0.7945 7.9035620077629876E-01
3R_19218130_SNP T A 0.125 19 133 0.4832 4.7288522494159790E-01
3R_19218201_SNP T C 0.0875 14 146 0.8918 8.8954289973632417E-01
3R_19218272_SNP C A 0.05488 9 155 0.8331 8.3150813529048073E-01
3R_19218279_SNP T C 0.05521 9 154 0.857 8.5522109575171490E-01
3R_19218297_SNP G A 0.06757 10 138 0.1837 1.6301122631902487E-01
3R_19218549_SNP T G 0.05556 9 153 0.1877 1.8064973373082016E-01
3R_19218722_SNP A G 0.1319 19 125 0.7299 7.1561973618350949E-01
3R_19219085_DEL TT T 0.438 60 77 0.6515 6.3555263223267311E-01
3R_19219113_SNP C T 0.1076 17 141 0.7768 7.7210427145201910E-01
3R_19219354_SNP C G 0.1544 23 126 0.1382 1.2958393833252746E-01
3R_19219367_SNP T G 0.1589 24 127 0.4276 4.0810360209363306E-01
3R_19219372_SNP T A 0.1656 25 126 0.396 3.7676512037006726E-01
3R_19219383_SNP G A 0.09032 14 141 0.5716 5.6047554650649434E-01
3R_19219391_SNP T C 0.08333 12 132 0.3825 4.1240955650306921E-01
3R_19219397_SNP T G 0.1589 24 127 0.4214 4.0247236066266701E-01
3R_19219402_SNP C T 0.1589 24 127 0.4214 4.0247236066266701E-01
3R_19219410_SNP A G 0.06329 10 148 0.8457 8.4258240632494374E-01
3R_19219414_SNP C T 0.06832 11 150 0.5679 5.6059129553602038E-01
3R_19219424_SNP A G 0.06289 10 149 0.1443 1.4403558629253754E-01
3R_19219600_SNP G T 0.2092 32 121 0.6436 6.3394116432044600E-01
3R_19219601_SNP C T 0.2092 32 121 0.5167 5.0055127468418725E-01
3R_19219943_SNP C T 0.129 20 135 0.7568 7.5013206021502798E-01
3R_19220006_SNP C T 0.3423 51 98 0.9023 8.9772963762923941E-01
3R_19220011_SNP A C 0.298 45 106 0.8758 8.7105578107369297E-01
3R_19220110_SNP A G 0.06135 10 153 0.9947 9.9463258658115561E-01
3R_19220114_SNP T C 0.1392 22 136 0.6634 6.5665263547050534E-01
3R_19220157_SNP C T 0.1429 22 132 0.5048 4.9139244116557079E-01
3R_19220165_SNP A T 0.09259 15 147 0.3578 3.5348506697082527E-01
3R_19220167_SNP G T 0.09259 15 147 0.3578 3.5348506697082527E-01
3R_19220171_SNP A T 0.09317 15 146 0.344 3.3980952072042214E-01
3R_19220193_SNP T A 0.183 28 125 0.9144 9.1145180104756884E-01
3R_19220224_SNP T G 0.3082 45 101 0.3936 3.7308072237720513E-01
3R_19220260_SNP T G 0.2534 37 109 0.3082 2.8362296894644357E-01
3R_19220267_SNP T A 0.25 37 111 0.2731 2.4976012909580048E-01
3R_19220269_SNP T A 0.25 37 111 0.2731 2.4976012909580048E-01
3R_19220270_SNP T C 0.2 30 120 0.3163 2.9498599205795206E-01
3R_19220277_SNP G A 0.1837 27 120 0.6806 6.7190790828283542E-01
3R_19220314_SNP G A 0.1457 22 129 0.6124 6.0074766099398613E-01
3R_19220536_SNP G A 0.06536 10 143 0.3656 3.4831317315984911E-01
3R_19220617_SNP A G 0.09202 15 148 0.1506 1.4936674159409591E-01
3R_19220665_SNP T C 0.3311 49 99 0.8008 7.9334011000884164E-01
3R_19220778_SNP T C 0.06369 10 147 0.6648 6.6202043477305450E-01
3R_19220788_SNP C T 0.1447 22 130 0.968 9.6682085911432880E-01
3R_19220801_SNP G A 0.1548 24 131 0.6066 5.9348812974466636E-01
3R_19220882_SNP G A 0.07692 12 144 0.2068 1.9539609323100882E-01
3R_19220892_SNP A G 0.25 39 117 0.8646 8.6134529324391640E-01
3R_19220895_SNP G A 0.1267 19 131 0.2593 2.4293809523086396E-01
3R_19220909_SNP C G 0.1275 19 130 0.066 5.5568735644866474E-02
3R_19220928_SNP G A 0.1795 28 128 0.9689 9.6819851382882882E-01
3R_19220977_SNP A C 0.1069 17 142 0.1238 1.1500172791512775E-01
3R_19221028_SNP T A 0.3767 55 91 0.4705 4.5011479968785950E-01
3R_19221094_SNP A G 0.05556 9 153 0.9322 9.3123125348332891E-01
3R_19221418_SNP T A 0.05031 8 151 0.06546 6.0965679904868168E-02
3R_19221473_SNP A C 0.075 12 148 0.6503 6.4566610688728887E-01
3R_19221538_SNP G A 0.06211 10 151 0.704 6.9879734244314862E-01
3R_19221542_SNP T A 0.1083 17 140 0.5888 5.8133674863035800E-01
3R_19221544_SNP A G 0.1026 16 140 0.5836 5.7483551286103718E-01
3R_19221553_SNP T G 0.07742 12 143 0.3136 3.0155478671859015E-01
3R_19221589_SNP G A 0.0641 10 146 0.2501 2.3773162968232620E-01
3R_19221625_SNP C T 0.0641 10 146 0.255 2.4248873574083718E-01
3R_19221649_SNP C G 0.2829 43 109 0.5895 5.8050610291512128E-01
3R_19221680_SNP A T 0.2174 35 126 0.5972 5.9122990955497978E-01
3R_19221681_SNP T C 0.2174 35 126 0.5972 5.9122990955497978E-01
3R_19221691_SNP T C 0.2179 34 122 0.6268 6.1666943519472939E-01
3R_19221701_SNP T G 0.05063 8 150 0.06631 6.2163320133107970E-02
3R_19221714_SNP T A 0.0566 9 150 0.6712 6.6355352190581007E-01
3R_19221737_SNP G T 0.4467 67 83 0.997 9.9689859642270695E-01
3R_19221783_SNP A T 0.06329 10 148 0.2572 2.4391708387785949E-01
3R_19222115_SNP C T 0.1477 22 127 0.09843 8.3700032662595847E-02
3R_19222185_SNP A G 0.469 68 77 0.466 4.4714905538320981E-01
3R_19222373_SNP C A 0.4211 56 77 0.04444 3.3770728781010138E-02
3R_19222468_SNP G A 0.1633 24 123 0.5073 4.8821483914449015E-01
3R_19222519_SNP T C 0.1634 25 128 0.4952 4.8237964114030740E-01
3R_19222564_DEL C CGCAAATTTTCAC 0.118 19 142 0.7801 7.7854230287328219E-01
3R_19222639_SNP A G 0.06707 11 153 0.2748 2.7032283202422802E-01
3R_19222707_DEL C CTTCAACACGGGCGGCGCCGTAAA 0.07453 12 149 0.4789 4.7462967333742812E-01
3R_19222879_SNP A G 0.1438 21 125 0.7323 7.1990826364546090E-01
3R_19222929_DEL G GGAAGTGTCTGTGG 0.1867 28 122 0.5801 5.6476820289470808E-01
3R_19222948_SNP G A 0.09375 15 145 0.8003 7.9650191247706370E-01
3R_19222967_SNP G A 0.245 37 114 0.1626 1.4640101933988769E-01
3R_19223008_SNP G C 0.12 18 132 0.08257 7.3287455930226508E-02
3R_19223114_SNP T C 0.1558 24 130 0.07622 8.6810374873146801E-02
3R_19223236_SNP G A 0.3576 54 97 0.667 6.5417130530112266E-01
3R_19223385_SNP T C 0.381 56 91 0.2095 1.9807206496865992E-01
3R_19223386_SNP G T 0.3946 58 89 0.7211 7.3706508357453515E-01
3R_19223420_SNP T A 0.09211 14 138 0.8159 8.1272639928753743E-01
3R_19223451_SNP T C 0.3154 47 102 0.6973 6.8655420641530540E-01
3R_19223504_SNP G C 0.3289 49 100 0.9664 9.6495113360324070E-01
3R_19223557_SNP C T 0.4133 62 88 0.8115 8.0419724961303696E-01
3R_19223558_SNP G C 0.4067 61 89 0.906 9.0184593897901189E-01
3R_19223584_SNP C T 0.331 48 97 0.7202 7.0608676122091596E-01
3R_19223660_SNP T C 0.3649 54 94 0.7296 7.1803604924728104E-01
3R_19223719_SNP A T 0.3784 56 92 0.9681 9.6664461630234388E-01
3R_19223730_SNP C T 0.3867 58 92 0.9875 9.8725039664763981E-01
3R_19223820_SNP A T 0.0559 9 152 0.7439 7.3999464283511174E-01
3R_19223974_SNP G A 0.2829 43 109 0.6623 6.5089100893440655E-01
3R_19224102_SNP G A 0.4694 69 78 0.1994 1.8642299994104838E-01
3R_19224136_SNP A G 0.07595 12 146 0.7153 7.0760723144314852E-01
3R_19224169_SNP T G 0.4503 68 83 0.4607 4.4264757737113358E-01
3R_19224241_SNP T G 0.1931 28 117 0.8734 8.6762049050331291E-01
3R_19224292_DEL A AATGCCACTA 0.3546 50 91 0.5856 5.6833202935306737E-01
3R_19224400_SNP G T 0.2288 35 118 0.5544 5.4217464401927540E-01
3R_19224485_SNP G T 0.1895 29 124 0.4697 4.5622153723430847E-01
3R_19224545_SNP T C 0.4392 65 83 0.6817 6.6828823225463818E-01
3R_19224838_SNP A G 0.1946 29 120 0.3774 3.6164148797486917E-01
3R_19224850_SNP A G 0.1579 24 128 0.7213 7.1253359755720014E-01
3R_19224861_SNP G A 0.1419 22 133 0.5707 5.6898863804946653E-01
3R_19224863_SNP C T 0.1711 26 126 0.8152 8.0886349155101689E-01
3R_19224873_SNP G T 0.1133 17 133 0.8688 8.6455454179082392E-01
3R_19224899_DEL G GGAAGGCAA 0.2353 36 117 0.1223 1.0903147054362805E-01
3R_19224910_SNP T G 0.1701 25 122 0.479 4.5839325912463136E-01
3R_19224933_SNP G A 0.1448 21 124 0.5281 5.0601811222639670E-01
3R_19224941_SNP G A 0.1931 28 117 0.3335 3.1955426965024003E-01
3R_19224951_SNP A C 0.1655 24 121 0.5044 4.8177828111085852E-01
3R_19225367_SNP G T 0.2409 33 104 0.9443 9.4206411532156942E-01
3R_19225371_SNP A C 0.2482 35 106 0.9407 9.3672039839060384E-01
3R_19225483_SNP A G 0.2308 36 120 0.5119 5.0368407712011554E-01
3R_19225525_SNP C A 0.2323 36 119 0.6147 6.1094869220701287E-01
3R_19225529_SNP A C 0.3521 50 92 0.7268 7.1202538839416807E-01
3R_19225546_SNP A T 0.1948 30 124 0.7141 7.0405922906775609E-01
3R_19225579_SNP T A 0.25 39 117 0.5516 5.4382434009257696E-01
3R_19225586_SNP A G 0.1266 20 138 0.3265 3.2087483796420146E-01
3R_19225604_SNP A G 0.451 69 84 0.9177 9.1559049763307643E-01
3R_19225609_SNP T A 0.2968 46 109 0.3937 3.8233869814019927E-01
3R_19225612_SNP G A 0.242 38 119 0.5686 5.6248989894175661E-01
3R_19225614_SNP T C 0.1139 18 140 0.2504 2.3899910694664472E-01
3R_19225636_SNP A T 0.1139 18 140 0.1948 1.8482344696598196E-01
3R_19225645_SNP A C 0.3133 47 103 0.3522 3.3827723810916399E-01
3R_19225659_SNP T C 0.1139 18 140 0.1948 1.8482344696598196E-01
3R_19225666_SNP A T 0.1139 18 140 0.1948 1.8482344696598196E-01
3R_19225794_SNP G A 0.45 63 77 0.4929 4.7102063599834176E-01
3R_19225832_SNP T C 0.4899 73 76 0.4606 4.4813553670440787E-01
3R_19225917_SNP T C 0.2267 34 116 0.4189 4.0143023467195216E-01
3R_19225988_SNP G A 0.2208 34 120 0.3693 3.5265727498880917E-01
3R_19226098_SNP C T 0.3287 47 96 0.9685 9.6690763830199566E-01
3R_19226258_SNP C G 0.4759 69 76 0.9395 9.3681527234173567E-01
3R_19226279_SNP G T 0.2254 32 110 0.4459 4.4272853571864468E-01
3R_19226281_SNP A G 0.2517 38 113 0.5318 5.2543168186810019E-01
3R_19226289_SNP A G 0.2516 39 116 0.6819 6.7553551187264960E-01
3R_19226370_SNP A T 0.1316 20 132 0.9771 9.7637138687197134E-01
3R_19226376_SNP T G 0.08025 13 149 0.462 4.5989820031387008E-01
3R_19226465_SNP A C 0.07407 12 150 0.6889 6.8795617435331158E-01
3R_19226640_SNP C G 0.4056 58 85 0.163 1.4289337713801764E-01
3R_19226655_SNP A G 0.4138 60 85 0.2721 2.5498376756470886E-01
3R_19226720_SNP A G 0.42 63 87 0.959 9.5729782600263202E-01
3R_19226729_SNP C T 0.4362 65 84 0.6684 6.5737811640108723E-01
3R_19226737_SNP A G 0.4069 59 86 0.188 1.6850927065268817E-01
3R_19226740_SNP C T 0.4408 67 85 0.9794 9.7863526368298559E-01
3R_19226830_SNP A G 0.4238 64 87 0.9741 9.7305657354773101E-01
3R_19226853_SNP G A 0.1154 18 138 0.1481 1.3827211916212767E-01
3R_19226866_SNP T A 0.1161 18 137 0.1534 1.4219596132448187E-01
3R_19226924_SNP A T 0.08125 13 147 0.7685 7.6539216860883463E-01
3R_19226965_SNP C A 0.1875 30 130 0.2077 2.0038405781108459E-01
3R_19227128_DEL A AAA 0.07097 11 144 0.0464 5.0002133928156570E-02
3R_19227172_SNP C A 0.2279 31 105 0.04418 3.6005947485692739E-02
3R_19227475_SNP A G 0.2208 34 120 0.1359 1.2701857604306577E-01
3R_19227533_SNP T C 0.09375 15 145 0.6974 6.9385786964205320E-01
3R_19227680_SNP C G 0.3907 59 92 0.3616 3.5186792774340725E-01
3R_19227690_SNP G A 0.1049 17 145 0.4579 4.5051633188500428E-01
3R_19227810_SNP T C 0.1837 27 120 0.2254 2.4822575072564834E-01
3R_19227859_SNP A C 0.1776 27 125 0.175 1.5949358316069229E-01
3R_19227864_SNP C A 0.1842 28 124 0.1608 1.4582472956667536E-01
3R_19227887_DEL CTTC TAAATATAATTTAT 0.2192 32 114 0.6526 6.3387393561294691E-01
3R_19228026_SNP G A 0.2278 36 122 0.6099 6.0241716132109779E-01
3R_19228029_SNP G A 0.2293 36 121 0.6185 6.1003619297291833E-01
3R_19228034_SNP C G 0.2244 35 121 0.734 7.2808794823620526E-01
3R_19228216_SNP C T 0.2829 43 109 0.4158 3.9778061700573553E-01
3R_19228229_SNP G A 0.2437 39 121 0.2026 1.9348709270742015E-01
3R_19229278_SNP A G 0.1133 17 133 0.3531 3.3238036234033075E-01
3R_19229281_SNP C T 0.2162 32 116 0.8963 9.0100248473764755E-01
3R_19229877_SNP T A 0.1321 21 138 0.02284 2.0649634169520759E-02
3R_19229986_SNP G A 0.24 36 114 0.9505 9.4839028816840054E-01
3R_19230108_SNP G T 0.1859 29 127 0.09833 8.8542352613070197E-02
3R_19230159_SNP C T 0.1859 29 127 0.1114 1.0090143478714608E-01
3R_19230327_SNP T C 0.1698 27 132 0.1457 1.4486075004117516E-01
3R_19230576_SNP C A 0.2168 31 112 0.2027 1.7545347899185104E-01
3R_19230585_SNP C T 0.2207 32 113 0.209 1.8452846380134291E-01
3R_19230606_SNP A C 0.2168 31 112 0.2011 1.7353499033929054E-01
3R_19230759_SNP T G 0.1972 28 114 0.4038 3.7205579525516608E-01
3R_19230778_SNP C T 0.2065 32 123 0.03681 3.0761726709518402E-02
3R_19230843_INS TTGCGT T 0.07432 11 137 0.1596 1.4110307965249680E-01
3R_19230867_SNP G A 0.08054 12 137 0.2306 2.1085627097285631E-01
3R_19230873_SNP C A 0.08054 12 137 0.2329 2.1329592527298835E-01
3R_19230881_SNP C T 0.07333 11 139 0.2789 2.6054178155976593E-01
3R_19230900_SNP T A 0.08219 12 134 0.2414 2.1821028112914731E-01
3R_19230932_SNP T A 0.08054 12 137 0.2317 2.1198681901092575E-01
3R_19231000_SNP T G 0.1392 22 136 0.2312 2.2031442177814564E-01
3R_19231019_SNP T C 0.1402 23 141 0.2121 2.0724109478092323E-01
3R_19231059_SNP A G 0.07285 11 140 0.1623 1.4600127573401001E-01
3R_19231121_SNP G T 0.226 33 113 0.7295 7.1500235137600554E-01
3R_19231132_SNP A G 0.1227 20 143 0.2035 1.9739372385408127E-01
3R_19231315_SNP A T 0.2148 32 117 0.3656 3.4423966610078227E-01
3R_19231381_SNP A C 0.07006 11 146 0.5214 5.1162232987901290E-01
3R_19231414_SNP A G 0.175 28 132 0.1923 1.8547362454689054E-01
3R_19231428_SNP G A 0.2171 33 119 0.5889 5.7505963887702316E-01
3R_19231437_SNP G T 0.05556 9 153 0.2699 2.6274859726186239E-01
3R_19231470_SNP C T 0.1562 25 135 0.2398 2.2965082777801293E-01
3R_19231494_SNP A T 0.1863 30 131 0.3504 3.4202219412562873E-01
3R_19231615_SNP G A 0.2185 33 118 0.828 8.2124120185415261E-01
3R_19231648_SNP C A 0.1812 27 122 0.7317 7.2000298489741421E-01
3R_19231712_SNP A T 0.1867 28 122 0.5907 5.7461795525239112E-01
3R_19231713_SNP A G 0.1879 28 121 0.5014 4.8261514582760978E-01
3R_19231721_SNP C T 0.1355 21 134 0.2619 2.4867944132114284E-01
3R_19231736_SNP T A 0.1373 21 132 0.3047 2.9020970948242819E-01
3R_19231737_SNP T A 0.1769 26 121 0.5732 5.5316502347468843E-01
3R_19231746_SNP C A 0.1655 24 121 0.528 5.0451642621399406E-01
3R_19231754_SNP T G 0.1745 26 123 0.9545 9.5262950392732315E-01
3R_19231759_SNP G A 0.1854 28 123 0.7056 6.9386844972054118E-01
3R_19231765_SNP C T 0.18 27 123 0.6118 5.9633649786965237E-01
3R_19231774_SNP C T 0.1921 29 122 0.8543 8.4931885768291449E-01
3R_19231852_SNP T C 0.1484 23 132 0.4188 4.0845759928768643E-01
3R_19231862_SNP A C 0.1484 23 132 0.2433 2.2959649254531878E-01
3R_19231897_SNP A G 0.1655 24 121 0.3411 3.1450952915900487E-01
3R_19231909_SNP A T 0.2237 34 118 0.756 7.4695139081597328E-01
3R_19231933_SNP C T 0.1558 24 130 0.4828 4.6889645612210007E-01
3R_19231978_SNP C T 0.1282 20 136 0.3716 3.5883983963623600E-01
3R_19232020_SNP G T 0.1523 23 128 0.3258 3.0573981411387385E-01
3R_19232059_SNP G A 0.1579 24 128 0.3943 3.7597075367021182E-01
3R_19232074_SNP C T 0.2517 38 113 0.0726 6.1482770164896762E-02
3R_19232083_SNP G C 0.08025 13 149 0.1057 1.0046374771540434E-01
3R_19232113_SNP T C 0.1346 21 135 0.3599 3.4719671923740258E-01
3R_19232134_SNP T A 0.3007 43 100 0.03865 2.8573615718157752E-02
3R_19232170_SNP T C 0.06832 11 150 0.06469 6.0194815985705696E-02
3R_19232260_SNP T G 0.05128 8 148 0.8325 8.2941742460826429E-01
3R_19232303_SNP C A 0.22 33 117 0.6686 6.5495894331272586E-01
3R_19232369_SNP T C 0.05769 9 147 0.8287 8.2414162260017010E-01
3R_19232443_SNP T G 0.07742 12 143 0.7722 7.6654525762441517E-01
3R_19232536_SNP A T 0.14 21 129 0.04856 3.9532090088441961E-02
3R_19232551_SNP G T 0.1837 27 120 0.2066 1.8516175251235600E-01
3R_19232572_SNP T C 0.1879 28 121 0.03098 2.5406980627516920E-02
3R_19232593_SNP G C 0.2517 37 110 0.2629 2.4259024700075016E-01
3R_19232812_SNP T C 0.05521 9 154 0.6319 6.2894694829674658E-01
3R_19232827_SNP A C 0.05521 9 154 0.6319 6.2894694829674658E-01
3R_19232890_SNP C T 0.1959 29 119 0.6237 6.0767666177183033E-01
3R_19232908_SNP C T 0.1946 29 120 0.6218 6.0693152810775230E-01
3R_19233081_SNP T A 0.07975 13 150 0.17 1.6562311521364248E-01
3R_19233096_SNP T C 0.08805 14 145 0.2981 2.9049002526206880E-01
3R_19233214_INS TT T 0.07483 11 136 0.8019 7.9357974245379070E-01
3R_19233693_SNP G C 0.2053 31 120 0.8574 8.5266157227272321E-01
3R_19233736_SNP T A 0.1548 24 131 0.7927 7.8875018330474544E-01
3R_19233775_SNP T C 0.2168 31 112 0.6795 6.6721109604310369E-01
3R_19233781_SNP T A 0.2168 31 112 0.6791 6.6680422407778872E-01
3R_19233782_SNP C T 0.06289 10 149 0.9672 9.6639606829979396E-01
3R_19233800_SNP A G 0.1274 20 137 0.712 7.1135705066516253E-01
3R_19233823_SNP A G 0.1321 21 138 0.7178 7.1306465161647803E-01
3R_19233839_INS T TCGCGTTTTATT 0.1274 20 137 0.6937 6.8691460934889048E-01
3R_19233905_SNP G A 0.1656 26 131 0.7443 7.3918772405986033E-01
3R_19234008_SNP A G 0.1519 24 134 0.6428 6.3693003662153913E-01
3R_19234303_DEL G GG 0.08784 13 135 0.2267 2.0645969303435485E-01
3R_19234449_SNP C T 0.07097 11 144 0.6552 6.4650597923320485E-01
3R_19234566_SNP T C 0.09211 14 138 0.5836 5.6839750893104202E-01
3R_19234869_SNP G A 0.2092 32 121 0.6691 6.6015264885170599E-01
3R_19234924_SNP A T 0.05 8 152 0.2477 2.4218308210648765E-01
3R_19234955_SNP G T 0.2467 37 113 0.4993 4.7862794407145770E-01
3R_19235179_SNP C A 0.2733 41 109 0.7338 7.2354075073020541E-01
3R_19235182_SNP G A 0.1132 18 141 0.3889 3.7803359941308123E-01
3R_19235335_SNP A T 0.08974 14 142 0.8038 8.0334947915731547E-01
3R_19235650_SNP G A 0.1667 26 130 0.6278 6.2163587441787005E-01
3R_19235776_SNP T C 0.1355 21 134 0.5542 5.4344849864528444E-01
3R_19235793_SNP T G 0.1355 21 134 0.5542 5.4344849864528444E-01
3R_19235794_SNP G T 0.1364 21 133 0.5376 5.2603282707300814E-01
3R_19235960_SNP A G 0.1043 17 146 0.8711 8.6945042385393934E-01
3R_19236006_SNP T G 0.1062 17 143 0.9101 9.0841391450484066E-01
3R_19236144_SNP G A 0.2353 36 117 0.05598 4.8512699918754593E-02
3R_19236282_SNP A G 0.1097 17 138 0.6613 6.5651394654630435E-01
3R_19236306_SNP G A 0.141 22 134 0.9504 9.4953574300154797E-01
3R_19236411_SNP G A 0.1908 29 123 0.9386 9.3632473214280321E-01
3R_19236879_SNP C T 0.06329 10 148 0.4263 4.1858836348188000E-01
3R_19236885_SNP A G 0.06918 11 148 0.8257 8.2151852378111645E-01
3R_19237201_SNP C T 0.05488 9 155 0.03871 3.6784972031106998E-02
3R_19237211_SNP C G 0.2953 44 105 0.507 4.8584788589348704E-01
3R_19237524_SNP C T 0.2313 31 103 0.6201 5.9921003053078337E-01
3R_19237680_SNP A G 0.05195 8 146 0.176 1.6270670195834380E-01
3R_19237746_DEL A AGAGAGAAGA 0.1409 21 128 0.9982 9.9810697075331889E-01
3R_19237779_SNP T A 0.1645 25 127 0.9232 9.2075973715566461E-01
3R_19237788_SNP C G 0.1579 24 128 0.89 8.8649862747348274E-01
3R_19237805_DEL C CTTTT 0.1409 21 128 0.9724 9.7129099456429280E-01
3R_19237820_SNP G A 0.1513 23 129 0.9286 9.2666135869766686E-01
3R_19237823_SNP A T 0.1513 23 129 0.9286 9.2666135869766686E-01
3R_19237930_SNP C G 0.1622 24 124 0.3805 3.5705466495750859E-01
3R_19238015_SNP G C 0.1631 23 118 0.7583 7.4344772611476850E-01
3R_19238141_SNP T C 0.05195 8 146 0.7505 7.4524766913965257E-01
3R_19238552_SNP T C 0.05696 9 149 0.7265 7.1920528735799527E-01
3R_19238592_SNP A G 0.1879 28 121 0.6689 6.5514095469670108E-01
3R_19238601_SNP C T 0.1781 26 120 0.867 8.6297359402609730E-01
3R_19238620_SNP A G 0.1733 26 124 0.6019 5.8709677083002210E-01
3R_19239138_SNP T C 0.2333 35 115 0.9377 9.3526271474485367E-01
3R_19239157_INS CCC C 0.234 33 108 0.7533 7.4576561938953967E-01
3R_19239249_SNP C T 0.5 75 75 0.3605 3.4404349578209126E-01
3R_19239430_SNP A C 0.06918 11 148 0.9958 9.9574660122976955E-01
3R_19239506_DEL G GG 0.1583 22 117 0.9191 9.1411197416515244E-01
3R_19239567_SNP G C 0.2649 40 111 0.6928 6.8314966746039363E-01
3R_19239613_SNP G T 0.06289 10 149 0.7349 7.2907819572553079E-01
3R_19239631_SNP A T 0.2727 39 104 0.3043 2.7615316069764062E-01
3R_19239642_SNP G A 0.1921 29 122 0.1605 1.4610428491994143E-01
3R_19239668_SNP T G 0.22 33 117 0.1517 1.4345480200382776E-01
3R_19239682_SNP T G 0.2105 32 120 0.2181 2.0067836216648438E-01
3R_19239684_SNP C A 0.2143 33 121 0.188 1.7328629939856799E-01
3R_19239686_SNP C A 0.226 33 113 0.2105 1.9177616564929612E-01
3R_19239690_SNP T G 0.2039 31 121 0.1983 1.8376555952893125E-01
3R_19239696_DEL A AA 0.2105 32 120 0.1552 1.4144721664246318E-01
3R_19239703_SNP T C 0.05732 9 148 0.6652 6.5708823969956698E-01
3R_19239713_SNP G A 0.2808 41 105 0.2699 2.4744645456376202E-01
3R_19239752_SNP T A 0.3586 52 93 0.4061 3.7988915466734041E-01
3R_19239783_SNP A G 0.1076 17 141 0.06649 6.2191909882731732E-02
3R_19239786_SNP C T 0.1139 18 140 0.8874 8.8558578698624713E-01
3R_19239792_SNP T C 0.381 56 91 0.3804 3.5540120467525882E-01
3R_19240199_SNP A G 0.2288 35 118 0.7767 7.6782532671438630E-01
3R_19240210_SNP A T 0.4074 55 80 0.8716 8.6021730726204670E-01
3R_19240446_SNP G C 0.0679 11 151 0.3173 3.1291810298757605E-01
3R_19240596_SNP G A 0.07453 12 149 0.185 1.8174169556508413E-01
3R_19240685_SNP T C 0.07547 12 147 0.1745 1.6741013427927898E-01
3R_19240688_SNP G T 0.08075 13 148 0.1534 1.4855379618192188E-01
3R_19241130_SNP C T 0.1203 19 139 0.8034 7.9852054282444196E-01
3R_19241344_SNP G C 0.3649 54 94 0.7849 7.7473056755668801E-01
3R_19241392_SNP T C 0.2533 38 112 0.7914 7.8260104730470592E-01
3R_19241410_SNP G A 0.06135 10 153 0.9599 9.5941386854383548E-01
3R_19241468_SNP T G 0.08805 14 145 0.5071 4.9754086288592381E-01
3R_19241501_SNP C T 0.3082 45 101 0.7948 7.8400726466242943E-01
3R_19241876_SNP A G 0.1812 27 122 0.4245 4.4027120252206220E-01
3R_19241896_SNP A T 0.05229 8 145 0.5992 5.8595008228448542E-01
3R_19241998_SNP T C 0.2986 43 101 0.9223 9.1837953127434968E-01
3R_19242124_SNP C T 0.3851 57 91 0.7692 7.5883168729770223E-01
3R_19242125_INS GCT G 0.3546 50 91 0.3719 3.8677722919157764E-01
3R_19242136_SNP C T 0.3851 57 91 0.8531 8.4725934695671024E-01
3R_19242224_SNP A G 0.2517 36 107 0.7667 7.5532219259443090E-01
3R_19242530_SNP T C 0.3846 55 88 0.6022 5.9111536909785789E-01
3R_19242547_SNP T C 0.1484 23 132 0.17 1.5832799887960092E-01
3R_19242552_SNP T G 0.1656 26 131 0.207 1.9594560419018248E-01
3R_19242916_SNP T C 0.3154 47 102 0.1726 1.5442177819100300E-01
3R_19243095_SNP A G 0.1558 24 130 0.03783 3.3432065569594764E-02
3R_19243196_SNP A G 0.2867 43 107 0.502 4.9355862282712593E-01
3R_19243200_SNP C T 0.4189 62 86 0.7291 7.1803172201484644E-01
3R_19243318_SNP T C 0.05625 9 151 0.9682 9.6795497470174774E-01
3R_19243426_SNP T C 0.05 8 152 0.2579 2.5747795507345017E-01
3R_19243493_SNP A C 0.2987 46 108 0.5738 5.6152040115155155E-01
3R_19243531_SNP T C 0.05333 8 142 0.3037 2.8652823529274407E-01
3R_19243541_SNP A G 0.3793 55 90 0.9009 8.9567084495886407E-01
3R_19243558_INS TATTC T 0.3691 55 94 0.6016 5.8338296697562964E-01
3R_19243568_SNP T A 0.3113 47 104 0.4858 5.1238506351399393E-01
3R_19243574_SNP A G 0.4414 64 81 0.7346 7.2038747755448640E-01
3R_19243589_SNP A G 0.3333 50 100 0.7417 7.3099467244405969E-01
3R_19243629_SNP G A 0.3311 50 101 0.4571 4.3883472848616178E-01
3R_19243690_SNP G T 0.2353 36 117 0.6682 6.5971052454396184E-01
3R_19243712_SNP A G 0.4626 68 79 0.5984 5.8306470037085123E-01
3R_19243793_SNP A T 0.1409 21 128 0.8897 8.8589850837921780E-01
3R_19243874_SNP T G 0.4514 65 79 0.5676 5.4497823450142591E-01
3R_19243903_SNP A T 0.4759 69 76 0.5964 5.7755386334213821E-01
3R_19243985_DEL T TGCTGTT 0.2868 39 97 0.6134 6.2451105744093294E-01
3R_19244218_SNP G A 0.2667 40 110 0.6741 6.6195848371804900E-01
3R_19244220_SNP A G 0.271 42 113 0.688 6.8059813987943740E-01
3R_19244250_SNP T A 0.1329 21 137 0.755 7.5119360277025948E-01
3R_19244299_SNP A G 0.2564 40 116 0.7886 7.8756051055711906E-01
3R_19244358_INS AGCC A 0.2059 28 108 0.9324 9.2799777042430487E-01
3R_19244950_SNP A T 0.3885 61 96 0.3812 3.6763247297940038E-01
3R_19245109_SNP A G 0.3958 57 87 0.9107 9.0619541770950507E-01
3R_19245127_SNP T G 0.07692 12 144 0.3458 3.3396346718376246E-01
3R_19245141_SNP A G 0.4097 59 85 0.543 5.1880460086870406E-01
3R_19245505_SNP A G 0.4178 61 85 0.1698 1.4869993715602503E-01
3R_19245509_INS ACAGCA A 0.3869 53 84 0.2894 3.0015220690782773E-01
3R_19245543_SNP A T 0.4733 71 79 0.2685 2.4820721607983642E-01
3R_19245666_SNP T G 0.3377 51 100 0.1821 1.6919089695286582E-01
3R_19245748_SNP A G 0.4755 68 75 0.3184 2.9083179554536709E-01
3R_19245799_SNP C T 0.3137 48 105 0.3189 3.0108477237764752E-01
3R_19245822_SNP C G 0.1355 21 134 0.2951 2.8224005854827183E-01
3R_19245935_SNP G A 0.07143 11 143 0.9611 9.6055065502467896E-01
3R_19245946_SNP T A 0.3537 52 95 0.4044 3.8528835045531773E-01
3R_19245973_SNP G A 0.404 61 90 0.2568 2.3691706028240378E-01
3R_19245985_SNP C A 0.404 61 90 0.2876 2.6666766530504227E-01
3R_19246437_SNP A T 0.4929 69 71 0.04004 3.3551908578772757E-02
3R_19246529_SNP G A 0.2138 31 114 0.5883 5.6592371613671433E-01
3R_19246627_SNP A C 0.06579 10 142 0.8833 8.7884145056486962E-01
3R_19246652_SNP A T 0.0922 13 128 0.5909 5.6454422556024020E-01
3R_19246945_INS T CTTTA 0.4267 64 86 0.5198 5.0301378598474367E-01
3R_19247392_SNP A C 0.1056 17 144 0.4655 4.5757995527725059E-01
3R_19247531_SNP G C 0.08025 13 149 0.1942 1.8817148711422160E-01
3R_19247554_SNP A G 0.3056 44 100 0.9458 9.4276812448643876E-01
3R_19247803_SNP A G 0.1589 24 127 0.3939 3.7559835282410492E-01
3R_19248112_SNP T C 0.3733 56 94 0.6258 6.1453626511576531E-01
3R_19248166_SNP A C 0.09615 15 141 0.03757 3.1665762829692759E-02
3R_19248215_SNP T C 0.4079 62 90 0.4839 4.6728027980371067E-01
3R_19248497_SNP C T 0.1987 30 121 0.7583 7.4827748159556307E-01
3R_19248583_SNP A G 0.3226 50 105 0.8049 7.9786350965624253E-01
3R_19248759_SNP G A 0.2 30 120 0.3593 3.3717598223366396E-01
3R_19248812_SNP C T 0.2432 36 112 0.3873 3.6456004428563582E-01
3R_19248835_INS T TTGCCGAGATTCT 0.2406 32 101 0.406 3.6769529128306222E-01
3R_19248950_SNP C G 0.3497 50 93 0.6775 6.6214949209369889E-01
3R_19248977_SNP T G 0.1104 17 137 0.7898 7.8595210248422409E-01
3R_19248992_SNP T C 0.08917 14 143 0.9247 9.2268224356787598E-01
3R_19249007_DEL A ACAATGAAGAAAATAGTA 0.2986 43 101 0.1309 1.1247487947489199E-01
3R_19249034_SNP C T 0.1987 31 125 0.4882 4.7677416858940425E-01
3R_19249054_SNP A T 0.2653 39 108 0.2905 2.6629792365996596E-01
3R_19249087_SNP C T 0.3289 49 100 0.149 1.3204805895542282E-01
3R_19249089_SNP T G 0.3311 49 99 0.1513 1.3288848477565862E-01
3R_19249126_SNP C A 0.3423 51 98 0.3155 2.9502099600342468E-01
3R_19249162_SNP C A 0.2961 45 107 0.1596 1.4749399564432419E-01
3R_19249211_SNP C T 0.3161 49 106 0.2609 2.5223255540325107E-01
3R_19249214_SNP G C 0.3092 47 105 0.2883 2.7569742433544164E-01
3R_19249216_SNP G C 0.2449 36 111 0.6828 6.6800411140435545E-01
3R_19249267_SNP G T 0.2867 43 107 0.03346 2.7472990422536980E-02
3R_19249339_SNP A G 0.255 38 111 0.8708 8.6528633213471418E-01
3R_19249558_SNP T C 0.3448 50 95 0.06268 5.5755043308527708E-02
3R_19249672_SNP G A 0.295 41 98 0.3922 3.6986514938822768E-01
3R_19249965_SNP T C 0.4834 73 78 0.5889 5.7506703028643680E-01
3R_19249996_SNP G T 0.4452 65 81 0.9622 9.6029316593125524E-01
3R_19249997_SNP G T 0.4539 69 83 0.8752 8.7081322055685995E-01
3R_19250051_SNP T C 0.3642 55 96 0.4198 3.9873734792074900E-01
3R_19250081_SNP C T 0.396 59 90 0.2379 2.1994588772192614E-01
3R_19250179_SNP A T 0.4082 60 87 0.5256 5.1218701534468924E-01
3R_19250261_SNP T C 0.3158 48 104 0.2776 2.5972761620823037E-01
3R_19250514_SNP T A 0.05031 8 151 0.8368 8.3600703201433402E-01
3R_19250659_SNP T C 0.1507 22 124 0.4147 3.9125421308488584E-01
3R_19250714_SNP A T 0.4765 71 78 0.8155 8.0618746634249372E-01
3R_19250810_SNP T C 0.4762 70 77 0.5236 5.0391831337854998E-01
3R_19250824_SNP T C 0.08276 12 133 0.307 2.8543984741655293E-01
3R_19250875_SNP A C 0.08025 13 149 0.4945 4.8753613675963481E-01
3R_19250877_SNP T C 0.06832 11 150 0.3523 3.4322091597479487E-01
3R_19250878_SNP G C 0.07407 12 150 0.5154 5.0855249455704121E-01
3R_19250891_SNP G A 0.3423 51 98 0.2205 2.0181663077507195E-01
3R_19250950_SNP G A 0.4762 70 77 0.5644 5.4557260554452114E-01
3R_19250957_SNP G C 0.298 45 106 0.06808 7.5840503576944218E-02
3R_19251390_SNP G A 0.08176 13 146 0.1822 1.7497886541240082E-01
3R_19251442_SNP A G 0.08805 14 145 0.9837 9.8332820089213213E-01
3R_19251475_SNP A G 0.1195 19 140 0.5138 5.0342923398394968E-01
3R_19251502_SNP G A 0.06875 11 149 0.6571 6.4985750597823000E-01
3R_19251631_SNP T C 0.1083 17 140 0.1534 1.4583705487792520E-01
3R_19251675_SNP C G 0.1364 21 133 0.7992 7.9738396350990004E-01
3R_19251801_SNP T G 0.06875 11 149 0.9328 9.3163367080996173E-01
3R_19251970_SNP A T 0.102 15 132 0.6765 6.6632813010169134E-01
3R_19252142_SNP G T 0.08088 11 125 0.1568 1.9637393822411608E-01
3R_19252144_SNP G T 0.07914 11 128 0.7953 7.8794947943006965E-01
3R_19252310_SNP T G 0.07432 11 137 0.1939 1.8068926367171345E-01
3R_19252590_SNP G C 0.07362 12 151 0.4627 4.5650313956485211E-01
3R_19252676_SNP G C 0.06832 11 150 0.6444 6.3936365398402795E-01
3R_19253038_SNP T G 0.1742 27 128 0.6819 6.7619230491328763E-01
3R_19253040_SNP C A 0.1783 28 129 0.5936 5.8829033585917700E-01
3R_19253043_SNP A T 0.1731 27 129 0.4024 3.9301221542018694E-01
3R_19253064_SNP A T 0.4621 67 78 0.137 1.1913510085901058E-01
3R_19253180_SNP G C 0.08725 13 136 0.779 7.6970859023637117E-01
3R_19253295_SNP C T 0.05128 8 148 0.9088 9.0647535754902675E-01
3R_19253380_INS TT T 0.1172 17 128 0.9873 9.8683671003988538E-01
3R_19253403_SNP A C 0.2482 35 106 0.9661 9.6413004103475208E-01
3R_19253405_SNP C T 0.2041 30 117 0.7768 7.6805866342416151E-01
3R_19253414_SNP C T 0.223 31 108 0.9571 9.5374165258138921E-01
3R_19253415_SNP A G 0.1944 28 116 0.9867 9.8586734875018278E-01
3R_19253427_DEL A AATT 0.1643 23 117 0.7745 7.5939326633957016E-01
3R_19253433_SNP C T 0.2055 30 116 0.9305 9.2664542267884031E-01
3R_19253434_SNP C T 0.1931 28 117 0.8846 8.7778344475296521E-01
3R_19253437_SNP G A 0.2552 37 108 0.6812 6.6470275601571038E-01
3R_19253477_SNP G A 0.1203 19 139 0.6305 6.2244198413155705E-01
3R_19253522_SNP G T 0.137 20 126 0.9044 8.9971447499470125E-01
3R_19253578_SNP G A 0.07843 12 141 0.7535 7.4497263702114358E-01
3R_19253879_SNP T C 0.05844 9 145 0.6153 6.0232184556318269E-01
3R_19254239_SNP T C 0.07453 12 149 0.5245 5.1644626229800261E-01
3R_19254317_SNP C T 0.1946 29 120 0.7278 7.1515924502293560E-01
3R_19254534_SNP T G 0.05556 9 153 0.5013 4.9460431074960176E-01
3R_19254559_SNP G C 0.1613 25 130 0.0008125 5.7673395357820160E-04
3R_19254583_SNP G T 0.2215 33 116 0.9347 9.3341884584679247E-01
3R_19254592_INS ACGGCACGGGCA A 0.2069 30 115 0.3584 3.4751637609063668E-01
3R_19254670_SNP A G 0.05263 8 144 0.2739 2.5541377409732458E-01
3R_19254769_SNP C T 0.07051 11 145 0.8409 8.3646547790425574E-01
3R_19254906_SNP A T 0.1135 16 125 0.9119 9.0623394499516641E-01
3R_19254911_SNP T C 0.05517 8 137 0.6227 6.0240357880797202E-01
3R_19254941_SNP C T 0.06849 10 136 0.6586 6.3991774454304451E-01
3R_19254944_SNP T G 0.06803 10 137 0.6595 6.4171184410075321E-01
3R_19254953_SNP A G 0.06757 10 138 0.6023 5.8520702044402939E-01
3R_19254980_SNP A T 0.08054 12 137 0.6662 6.5142364154718835E-01
3R_19254981_SNP A T 0.08054 12 137 0.6629 6.4839999405803894E-01
3R_19255081_SNP T C 0.07947 12 139 0.6541 6.4023020556261756E-01
3R_19255101_DEL T TT 0.08392 12 131 0.8621 8.5359729292740050E-01
3R_19255113_INS TAACAAGTT T 0.08276 12 133 0.5741 5.5093438588925236E-01
3R_19255147_SNP A G 0.1133 17 133 0.6552 6.4055273464689066E-01
3R_19255213_SNP T G 0.121 19 138 0.2452 2.4197118738766110E-01
3R_19255490_SNP T G 0.05479 8 138 0.171 1.4975102444873334E-01
3R_19255535_SNP T C 0.05882 9 144 0.1527 1.3841156145986766E-01
3R_19255545_SNP A T 0.05263 8 144 0.1618 1.4605199361210863E-01
3R_19255679_SNP C T 0.09333 14 136 0.368 3.4663222217027390E-01
3R_19255698_SNP G A 0.07407 12 150 0.1555 1.5185095025280537E-01
3R_19255744_SNP T C 0.0679 11 151 0.2482 2.4068321601894116E-01
3R_19256003_SNP G T 0.05161 8 147 0.04956 4.4001620039954330E-02
3R_19256091_SNP T A 0.08784 13 135 0.04254 3.3251493708865848E-02
3R_19256148_SNP A G 0.06623 10 141 0.08332 7.1040323899721661E-02
3R_19256157_SNP C T 0.2778 40 104 0.882 8.7464622147188265E-01
3R_19256159_SNP G A 0.08609 13 138 0.05686 4.7124784177729848E-02
3R_19256177_SNP A C 0.06623 10 141 0.08332 7.1040323899721661E-02
3R_19256178_SNP T C 0.06 9 141 0.05809 4.7517315134743610E-02
3R_19256289_SNP A T 0.07273 12 153 0.7006 6.9842828240108656E-01
3R_19256408_SNP A T 0.06962 11 147 0.3055 2.9460590797920538E-01
3R_19256585_SNP G T 0.05769 9 147 0.3469 3.3672269203434879E-01
3R_19256646_SNP C T 0.08861 14 144 0.9034 9.0153568949633556E-01
3R_19256668_SNP T A 0.09091 14 140 0.1047 9.8874806152566719E-02
3R_19256678_SNP T G 0.2041 30 117 0.7815 7.7176611669278161E-01
3R_19256941_SNP G A 0.09934 15 136 0.2268 2.1126093426317361E-01
3R_19256950_INS GG G 0.08844 13 134 0.2588 2.3664487819342672E-01
3R_19256990_SNP A G 0.08108 12 136 0.5 4.9033648720971568E-01
3R_19257384_INS T TG 0.1474 23 133 0.9669 9.6662589038955626E-01
3R_19257418_SNP A G 0.1467 22 128 0.1421 1.2521346186197191E-01
3R_19257422_SNP C T 0.1361 20 127 0.362 3.4460124194238406E-01
3R_19257499_SNP A G 0.1667 25 125 0.3075 2.8681394090641887E-01
3R_19257516_SNP T A 0.1812 27 122 0.3076 2.8572039795416626E-01
3R_19257589_SNP T C 0.1544 23 126 0.3463 3.2357455657471623E-01
3R_19257651_SNP A G 0.05844 9 145 0.2116 1.9684756815329107E-01
3R_19257989_SNP T C 0.06623 10 141 0.6248 6.1167765390541196E-01
3R_19258008_SNP A C 0.0596 9 142 0.374 3.5617087805611591E-01
3R_19258190_SNP G C 0.1293 19 128 0.3646 3.4382624276621132E-01
3R_19258306_SNP A G 0.09272 14 137 0.06984 6.1175593730440021E-02
3R_19258321_SNP G C 0.1448 21 124 0.1581 1.3733650509764661E-01
3R_19258407_SNP T A 0.1565 23 124 0.4339 4.1299512810384642E-01
3R_19258413_SNP A C 0.06944 10 134 0.159 1.3681995829126581E-01
3R_19258424_SNP G A 0.1575 23 123 0.4393 4.1690269503357802E-01
3R_19258498_SNP C G 0.1351 20 128 0.271 2.5035883350017507E-01
3R_19258541_SNP C T 0.08667 13 137 0.4713 4.5183391026014630E-01
3R_19258545_SNP A T 0.05921 9 143 0.1828 1.6629293666500244E-01
3R_19258765_SNP G A 0.07595 12 146 0.3883 3.7847433086721460E-01
3R_19258815_SNP C T 0.08 12 138 0.351 3.2937288976028889E-01
3R_19258832_DEL T TT 0.08108 12 136 0.3281 3.0311015546004749E-01
3R_19258929_SNP G A 0.2318 35 116 0.1442 1.2864524546832112E-01
3R_19258979_SNP G A 0.2323 36 119 0.2093 1.9663219311516000E-01
3R_19259006_SNP A T 0.06579 10 142 0.7929 7.8512247075127128E-01
3R_19259596_SNP T A 0.4589 67 79 0.4559 4.3425722541264289E-01
3R_19259619_SNP T A 0.3355 52 103 0.4276 4.1362616619466097E-01
3R_19259640_DEL GATAAG G 0.4722 68 76 0.8342 8.2462704667815989E-01
3R_19259680_DEL AAAA G 0.4795 70 76 0.6194 6.0246340501573692E-01
3R_19259699_SNP A G 0.4384 64 82 0.5897 5.6776201739355447E-01
3R_19259737_SNP G T 0.4218 62 85 0.7555 7.4336037897976870E-01
3R_19259749_SNP T C 0.2318 35 116 0.5583 5.4236246459845905E-01
3R_19259750_SNP G A 0.2384 36 115 0.5691 5.5536268824107315E-01
3R_19259763_SNP C T 0.4714 66 74 0.8851 8.8106157343523273E-01
3R_19259776_SNP A G 0.1975 31 126 0.4257 4.1800990643993996E-01
3R_19259790_SNP G A 0.1056 17 144 0.3985 4.0133247791493643E-01
3R_19259795_SNP G T 0.1548 24 131 0.9816 9.8107818157780402E-01
3R_19259797_SNP A G 0.1548 24 131 0.7968 7.9002247962639327E-01
3R_19259861_SNP C G 0.4726 69 77 0.8446 8.3630271207450169E-01
3R_19259910_SNP C G 0.4483 65 80 0.6911 6.7490101494249255E-01
3R_19260215_SNP A T 0.1507 22 124 0.03124 2.7462106070564634E-02
3R_19260534_SNP C A 0.08276 12 133 0.388 3.6517922332762187E-01
3R_19260638_INS C CAGC 0.09396 14 135 0.6212 6.1252301386389951E-01
3R_19260795_SNP C G 0.06748 11 152 0.1248 1.2102893916684665E-01
3R_19260848_SNP G A 0.3067 46 104 0.8482 8.4199099134336408E-01
3R_19260933_SNP T G 0.1745 26 123 0.7503 7.3999618116540378E-01
3R_19261013_SNP T C 0.1438 22 131 0.1208 1.2118292362221506E-01
3R_19261035_SNP C T 0.08917 14 143 0.4135 4.0064250700285808E-01
3R_19261042_SNP G C 0.1474 23 133 0.3587 3.4646098943611037E-01
3R_19261135_DEL G GT 0.1019 16 141 0.9426 9.4117354739341808E-01
3R_19261520_SNP A T 0.4583 66 78 0.688 6.7249420168689511E-01
3R_19261631_SNP T C 0.09032 14 141 0.9896 9.8932395702042641E-01
3R_19261680_SNP T G 0.2639 38 106 0.3325 3.0776630669808458E-01
3R_19261694_DEL AA A 0.1 15 135 0.5817 5.6853757372205382E-01
3R_19261713_MNP TCGA AACT 0.2536 35 103 0.5203 4.8497643788449896E-01
3R_19261728_SNP G A 0.4932 72 74 0.751 7.4226132915664766E-01
3R_19261794_SNP T C 0.1429 21 126 0.6399 6.2495092382286366E-01
3R_19261821_SNP T C 0.3767 55 91 0.9545 9.5212534216128053E-01
3R_19261822_SNP C T 0.3724 54 91 0.9836 9.8268566484370534E-01
3R_19261969_SNP A G 0.2065 32 123 0.3789 3.6906123707702787E-01
3R_19261972_DEL T TCGCCA 0.3819 55 89 0.3848 3.6534075393081022E-01
3R_19261984_SNP T C 0.3986 59 89 0.3835 3.6811569887674211E-01
3R_19262024_SNP G T 0.1842 28 124 0.4587 4.4470465141689686E-01
3R_19262048_SNP A G 0.1548 24 131 0.125 1.1341230571892924E-01
3R_19262106_SNP A G 0.4091 63 91 0.4261 4.1357913464137219E-01
3R_19262171_SNP T C 0.2403 37 117 0.7147 7.0646418660046062E-01
3R_19262222_INS TT T 0.3433 46 88 0.7305 7.0980019661781746E-01
3R_19262248_SNP A G 0.4932 73 75 0.1635 1.4301064730214119E-01
3R_19262286_SNP C T 0.271 42 113 0.297 2.8588567767464934E-01
3R_19262591_SNP T G 0.2288 35 118 0.6289 6.1902840588784136E-01
3R_19262592_SNP C G 0.2171 33 119 0.8126 8.0556937626586733E-01
3R_19262694_SNP T C 0.1133 17 133 0.1796 1.6169554097451055E-01
3R_19262866_SNP A G 0.1166 19 144 0.7782 7.7534830101945129E-01
3R_19263090_SNP T C 0.3758 56 93 0.3682 3.5303111813157162E-01
3R_19263333_SNP C A 0.05488 9 155 0.6233 6.1960815838588323E-01
3R_19263431_SNP G C 0.06369 10 147 0.9205 9.1826385758076223E-01
3R_19263674_SNP T G 0.1203 19 139 0.9306 9.2944241627073598E-01
3R_19263676_SNP A G 0.1274 20 137 0.9902 9.8991082892132720E-01
3R_19263683_SNP T G 0.1346 21 135 0.8342 8.2870118811843330E-01
3R_19263693_SNP T G 0.1346 21 135 0.985 9.8458872423746191E-01
3R_19263765_SNP G C 0.4503 68 83 0.6618 6.4744552525716714E-01
3R_19263954_INS T TT 0.4672 64 73 0.2539 2.2534591327555731E-01
3R_19263982_DEL A ATACGA 0.2372 37 119 0.9629 9.6210383509090736E-01
3R_19264174_SNP G T 0.366 56 97 0.6554 6.4497195956496822E-01
3R_19264176_SNP T G 0.09375 15 145 0.9188 9.1709426095074098E-01
3R_19264183_SNP A G 0.25 38 114 0.5884 5.7298121427355320E-01
3R_19264202_SNP G A 0.469 68 77 0.3667 3.4076798476284587E-01
3R_19264338_DEL CTCCACAAACGC C 0.1026 16 140 0.734 7.2550725661790749E-01
3R_19264467_SNP A G 0.4571 64 76 0.3645 3.3343351328512905E-01
3R_19264537_SNP T C 0.3377 52 102 0.7635 7.5630930043108180E-01
3R_19264620_SNP C T 0.1184 18 134 0.6963 6.8588567842255133E-01
3R_19264778_SNP G A 0.3784 56 92 0.7136 6.9991452399868315E-01
3R_19264808_SNP C T 0.4621 67 78 0.4321 4.0864940984338272E-01
3R_19264827_SNP C G 0.411 60 86 0.496 4.7169851224337889E-01
3R_19264837_DEL T TT 0.36 54 96 0.4984 4.7969416472262172E-01
3R_19264847_SNP A G 0.05263 8 144 0.6101 6.0440015621953780E-01
3R_19264850_SNP C G 0.4161 62 87 0.3235 3.0077252116499242E-01
3R_19264863_SNP T A 0.4267 64 86 0.3628 3.4231215647392166E-01
3R_19264877_SNP T C 0.375 57 95 0.778 7.7023928059910840E-01
3R_19264882_SNP T C 0.3467 52 98 0.8095 8.0609085418939108E-01
3R_19264885_SNP A T 0.4172 63 88 0.399 3.8061643061119521E-01
3R_19264997_SNP C A 0.4894 69 72 0.5808 5.5332610337858845E-01
3R_19265070_SNP A C 0.482 67 72 0.4236 4.0001005290718739E-01
3R_19265101_SNP T C 0.1486 22 126 0.4553 4.3183663570412933E-01
3R_19265169_SNP A T 0.05556 9 153 0.7908 7.8760943027145625E-01
3R_19265181_SNP C T 0.05521 9 154 0.7908 7.8828652150638834E-01
3R_19265198_SNP A G 0.2452 38 117 0.4535 4.4018608363427203E-01
3R_19265384_SNP T C 0.05128 8 148 0.325 3.0832036917857975E-01
3R_19265410_SNP G A 0.3311 49 99 0.9268 9.2361299248764561E-01
3R_19265534_SNP C A 0.1258 19 132 0.5908 5.7443866266625188E-01
3R_19265646_SNP G A 0.363 53 93 0.7576 7.4380146141333303E-01
3R_19265650_SNP G T 0.3878 57 90 0.9397 9.3677633471699018E-01
3R_19265769_DEL C CGCACTTGGCC 0.102 15 132 0.67 6.5513357437570408E-01
3R_19265825_SNP A G 0.09032 14 141 0.8906 8.8745705251033957E-01
3R_19265888_INS TGGACCGCT T 0.14 21 129 0.3829 3.7077852669443589E-01
3R_19265904_SNP G C 0.1333 20 130 0.5346 5.1905643752212471E-01
3R_19266022_SNP T C 0.1548 24 131 0.6842 6.7443083738538900E-01
3R_19266030_SNP C T 0.2857 42 105 0.5829 5.6705519111541047E-01
3R_19266049_SNP C T 0.3007 43 100 0.7469 7.3386239715054069E-01
3R_19266090_SNP A G 0.2517 37 110 0.2076 1.8753872568802488E-01
3R_19266097_SNP C A 0.3243 48 100 0.4114 3.9172940494984942E-01
3R_19266141_SNP T G 0.2222 34 119 0.6152 6.0410361801757451E-01
3R_19266300_SNP G T 0.4507 64 78 0.6162 5.9490518183158780E-01
3R_19266359_SNP A C 0.45 63 77 0.866 8.5769877433705377E-01
3R_19266365_SNP A T 0.1053 16 136 0.3913 3.7424419466339387E-01
3R_19266380_SNP T A 0.2353 36 117 0.9782 9.7754888975833831E-01
3R_19266386_DEL C CTTC 0.05488 9 155 0.4047 4.0077665379562066E-01
3R_19266398_SNP C G 0.07407 12 150 0.07109 6.8087536225542783E-02
3R_19266407_SNP G T 0.2338 36 118 0.9733 9.7239613559334170E-01
3R_19266421_SNP G C 0.4527 67 81 0.5689 5.4961526984276443E-01
3R_19266430_SNP C T 0.07975 13 150 0.07157 6.7853967885397590E-02
3R_19266445_SNP A C 0.4521 66 80 0.5677 5.4483132600500483E-01
3R_19266446_SNP C A 0.4452 65 81 0.3924 3.7812175034198414E-01
3R_19266466_SNP G A 0.2431 35 109 0.9092 9.0581927489424940E-01
3R_19266482_SNP G C 0.05031 8 151 0.4263 4.1543376600722082E-01
3R_19266553_INS C CT 0.2357 37 120 0.9018 8.9972803195772189E-01
3R_19266590_SNP A G 0.2886 43 106 0.8553 8.4868414749127163E-01
3R_19266650_SNP A G 0.0915 14 139 0.7884 7.8166846710077031E-01
3R_19266651_SNP A G 0.3723 51 86 0.82 8.0743561743779346E-01
3R_19266763_SNP A G 0.1859 29 127 0.9927 9.9246885969302823E-01
3R_19266793_SNP A G 0.06098 10 154 0.9709 9.7070738187334615E-01
3R_19266794_SNP A T 0.05521 9 154 0.9142 9.1352003731857723E-01
3R_19266798_SNP C T 0.2708 39 105 0.9177 9.1307516673266975E-01
3R_19266816_SNP A C 0.1083 17 140 0.8626 8.5869033711099829E-01
3R_19266929_SNP T C 0.05625 9 151 0.9651 9.6444527778580091E-01
3R_19266981_SNP A T 0.0625 10 150 0.8077 8.0388923329807438E-01
3R_19267043_SNP T A 0.1351 20 128 0.3246 3.1006452177419352E-01
3R_19267272_SNP T C 0.1014 15 133 0.2965 2.7228265908603899E-01
3R_19267308_SNP C T 0.05806 9 146 0.764 7.5686105008609939E-01
3R_19267421_SNP C G 0.06 9 141 0.1769 1.5825763252645364E-01
3R_19267460_SNP T C 0.07383 11 138 0.2216 2.0096052106904760E-01
3R_19267467_SNP A G 0.07285 11 140 0.2305 2.1164082847070242E-01
3R_19267468_SNP A G 0.07383 11 138 0.2209 2.0059884466171474E-01
3R_19267799_SNP G A 0.1497 22 125 0.5964 5.7812682566130680E-01
3R_19267808_SNP G A 0.1611 24 125 0.4885 4.6628746316202674E-01
3R_19268082_SNP G T 0.1224 18 129 0.9368 9.3493396554579988E-01
3R_19268130_SNP A G 0.1049 15 128 0.6825 6.6943628115347176E-01
3R_19268150_SNP C A 0.1164 17 129 0.8322 8.2608860641916970E-01
3R_19268592_SNP A T 0.06329 10 148 0.753 7.4703484460152225E-01
3R_19268681_SNP T C 0.22 33 117 0.3181 2.9447399011348818E-01
3R_19268706_SNP T C 0.2384 36 115 0.3533 3.3258434435751316E-01
3R_19268712_SNP T C 0.2434 37 115 0.3792 3.6007609687319941E-01
3R_19268832_SNP C G 0.2449 36 111 0.499 4.8442648884341810E-01
3R_19268848_SNP T G 0.1104 17 137 0.2522 2.4224860642427570E-01
3R_19269033_SNP G A 0.2252 34 117 0.7781 7.6830653995872122E-01
3R_19269037_SNP C T 0.1623 25 129 0.365 3.5170840174833540E-01
3R_19269046_SNP T A 0.1677 26 129 0.3237 3.0830547263394348E-01
3R_19269272_SNP C T 0.1862 27 118 0.3131 2.8658736747458047E-01
3R_19269528_SNP A T 0.1061 14 118 0.7161 6.9194576909899830E-01
3R_19269672_SNP C A 0.07432 11 137 0.5901 5.7087979590768767E-01
3R_19269749_SNP G T 0.4626 68 79 0.4177 3.9852743995399609E-01
3R_19269852_SNP G A 0.4964 69 70 0.3445 3.1704806151190135E-01
3R_19269866_SNP A T 0.4855 67 71 0.4533 4.2432368038910051E-01
3R_19269870_SNP T C 0.4786 67 73 0.5365 5.1099762351324030E-01
3R_19269898_SNP T C 0.1325 20 131 0.3107 2.9146642720622107E-01
3R_19269933_SNP A G 0.05769 9 147 0.4079 3.9404787378700534E-01
3R_19269947_SNP T C 0.2566 39 113 0.8842 8.7975851955463213E-01
3R_19269961_SNP G T 0.05063 8 150 0.674 6.6641920147320666E-01
3R_19269974_SNP A T 0.1258 19 132 0.4014 3.8868964329251798E-01
3R_19270005_SNP A G 0.2484 39 118 0.8959 8.9360167722858819E-01
3R_19270092_SNP C T 0.34 51 99 0.5273 5.1180847426432197E-01
3R_19270095_SNP G A 0.07006 11 146 0.3558 3.4345872790728038E-01
3R_19270099_SNP G C 0.0679 11 151 0.5332 5.2760153833176071E-01
3R_19270172_SNP A G 0.1731 27 129 0.2874 2.7506887692731041E-01
3R_19270187_SNP T C 0.08125 13 147 0.4263 4.2214866600679168E-01
3R_19270206_SNP A G 0.07547 12 147 0.2493 2.3965544567379293E-01
3R_19270228_SNP T C 0.1569 24 129 0.33 3.1622294780358440E-01
3R_19270370_SNP T G 0.2886 43 106 0.6407 6.2619417141543043E-01
3R_19270375_SNP C T 0.1765 27 126 0.1751 1.6261082563451801E-01
3R_19270392_SNP T C 0.05369 8 141 0.203 1.8550904872455032E-01
3R_19270523_SNP T C 0.06757 10 138 0.9164 9.1347336921701172E-01
3R_19270559_SNP A G 0.0875 14 146 0.8905 8.8837556002575269E-01
3R_19270561_SNP G T 0.4255 60 81 0.2219 1.9485133319740544E-01
3R_19270670_SNP C G 0.1961 30 123 0.8725 8.6947787851915959E-01
3R_19270871_SNP G A 0.26 39 111 0.5157 4.9958716717438267E-01
3R_19270876_SNP G A 0.2194 34 121 0.5658 5.5624325022085386E-01
3R_19270878_SNP A T 0.2244 35 121 0.5524 5.4386696832965709E-01
3R_19271205_SNP A C 0.2078 32 122 0.8723 8.6868356256885437E-01
3R_19271247_SNP T A 0.2065 32 123 0.5281 5.1687314476460733E-01
3R_19271269_SNP G A 0.381 56 91 0.4327 4.1186269433849676E-01
3R_19271335_SNP A T 0.05 8 152 0.9951 9.9497258883259210E-01
3R_19271401_SNP T C 0.102 15 132 0.7168 7.0200307940913032E-01
3R_19271432_SNP A T 0.09259 15 147 0.9714 9.7100699868372065E-01
3R_19271497_SNP A T 0.0559 9 152 0.3067 3.0294802263620424E-01
3R_19271681_SNP A G 0.2095 31 117 0.667 6.5449165074723048E-01
3R_19271698_SNP G C 0.22 33 117 0.6579 6.4739577163158479E-01
3R_19271886_SNP A C 0.4276 62 83 0.3243 3.0622422626530177E-01
3R_19272036_SNP A G 0.1973 29 118 0.1026 8.7874299718195714E-02
3R_19272078_SNP T C 0.08387 13 142 0.1726 1.6120410740215108E-01
3R_19272104_SNP A G 0.1195 19 140 0.1086 1.0211934118633981E-01
3R_19272321_SNP G A 0.2867 41 102 0.754 7.4644095274831601E-01
3R_19272589_SNP A G 0.36 54 96 0.5014 4.9198583639528537E-01
3R_19272626_SNP G A 0.3224 49 103 0.9782 9.7741865489296675E-01
3R_19272680_SNP G T 0.3158 48 104 0.9138 9.1176445260805572E-01
3R_19272760_SNP T A 0.05442 8 139 0.2899 2.6380787902765290E-01
3R_19272824_SNP A T 0.05405 8 140 0.2955 2.7653110322213514E-01
3R_19272936_SNP T A 0.4101 57 82 0.1432 1.2144687530912490E-01
3R_19273180_SNP A G 0.2403 37 117 0.3349 3.1763821941396919E-01
3R_19273315_SNP T G 0.1818 28 126 0.4465 4.3358350198751117E-01
3R_19273399_SNP A C 0.2887 41 101 0.9946 9.9450944585378542E-01
3R_19273562_SNP C T 0.3356 49 97 0.7979 7.8759355690926391E-01
3R_19273900_SNP A T 0.2083 30 114 0.8328 8.2405052230292941E-01
3R_19273924_SNP A G 0.2252 34 117 0.857 8.5216213951862341E-01
3R_19273937_SNP T C 0.3724 54 91 0.9402 9.3732142697367615E-01
3R_19273976_DEL G GCG 0.3521 50 92 0.8485 8.4035649116654965E-01
3R_19274027_SNP G T 0.381 56 91 0.902 8.9840905256373615E-01
3R_19274041_SNP G T 0.1067 16 134 0.3965 3.7610935531890355E-01
3R_19274044_SNP G A 0.3741 55 92 0.758 7.4739428629329296E-01
3R_19274111_SNP T A 0.4286 63 84 0.8944 8.8960523563048033E-01
3R_19274320_SNP A G 0.1266 20 138 0.2274 2.1702828415495357E-01
3R_19274329_SNP T C 0.1111 17 136 0.0191 1.6085122420055890E-02
3R_19274556_SNP T C 0.3741 52 87 0.379 3.8387870800740875E-01
3R_19274772_SNP T C 0.2467 37 113 0.2472 2.2865455726923789E-01
3R_19274899_SNP C T 0.2617 39 110 0.2739 2.5296203224710123E-01
3R_19274997_INS CA C 0.1224 18 129 0.8265 8.1867934347099169E-01
3R_19275083_SNP G A 0.125 19 133 0.75 7.4108074682643088E-01
3R_19275125_SNP A C 0.0559 9 152 0.935 9.3432127756728955E-01
3R_19275262_SNP G A 0.1973 29 118 0.9974 9.9725691423678553E-01
3R_19275264_SNP C T 0.06667 10 140 0.5162 4.9999057756076526E-01
3R_19275398_SNP G A 0.1316 20 132 0.7383 7.2973911248399870E-01
3R_19275441_SNP G A 0.1409 21 128 0.7128 7.0097575439274817E-01
3R_19275503_DEL C CAA 0.09804 15 138 0.9354 9.3346830254528446E-01
3R_19275595_DEL T TT 0.2279 31 105 0.0155 1.9998479540687300E-02
3R_19275603_SNP G T 0.2778 40 104 0.0939 7.7718820403802444E-02
3R_19275614_SNP T C 0.07643 12 145 0.7309 7.2676113887437721E-01
3R_19275788_SNP C G 0.2945 43 103 0.2439 2.2119579432348646E-01
3R_19275808_SNP T C 0.2708 39 105 0.1601 1.3723387256099762E-01
3R_19275811_SNP C T 0.2945 43 103 0.4026 3.9119786787217392E-01
3R_19275838_SNP A G 0.2905 43 105 0.1785 1.6003255884513146E-01
3R_19275868_SNP C A 0.2937 42 101 0.3362 3.1981025067733893E-01
3R_19275882_SNP C T 0.3007 43 100 0.1262 1.0816311059545536E-01
3R_19275918_SNP G A 0.3194 46 98 0.179 1.5849246516232940E-01
3R_19276024_SNP T G 0.075 12 148 0.02166 2.0144962416980907E-02
3R_19276553_SNP C A 0.1667 22 110 0.4932 4.5209430733859968E-01
3R_19276760_SNP T G 0.08442 13 141 0.5445 5.2983749323999785E-01
3R_19276834_INS A AA 0.25 33 99 0.7495 7.2569521295125483E-01
3R_19277080_SNP T C 0.05488 9 155 0.9407 9.4007414705129633E-01
3R_19277144_SNP A C 0.05556 9 153 0.8699 8.6783511519208267E-01
3R_19277176_SNP C G 0.05488 9 155 0.927 9.2620511115251836E-01
3R_19277309_INS TC T 0.07092 10 131 0.8446 8.4108940445904312E-01
3R_19277310_SNP C A 0.06536 10 143 0.6302 6.2820358545563126E-01
3R_19277321_SNP A C 0.1544 23 126 0.8559 8.5059587967262185E-01
3R_19277339_INS T TAAAGAGTA 0.2905 43 105 0.2613 2.4126070755998164E-01
3R_19277341_DEL TTGGTTGTTTTATCT T 0.3071 43 97 0.2823 2.5436568977505924E-01
3R_19277358_SNP G A 0.2945 43 103 0.2795 2.5640517986115252E-01
3R_19277430_SNP A G 0.0828 13 144 0.05129 4.6485045194556054E-02
3R_19277442_SNP C G 0.1013 16 142 0.09108 8.5217897246679386E-02
3R_19277454_SNP T G 0.09494 15 143 0.06567 6.0147684107617776E-02
3R_19277513_SNP A T 0.2876 44 109 0.258 2.4143410926932696E-01
3R_19277528_SNP G A 0.06369 10 147 0.1424 1.3279910582826215E-01
3R_19277538_SNP C T 0.1062 17 143 0.4846 4.7534271550374774E-01
3R_19277556_SNP A G 0.1076 17 141 0.3627 3.4914257853696662E-01
3R_19277582_SNP A G 0.05625 9 151 0.009998 1.0765235466044238E-02
3R_19277639_SNP C T 0.1 16 144 0.2632 2.5303724698529662E-01
3R_19277678_SNP C A 0.1235 20 142 0.6104 6.0484957807802409E-01
3R_19277850_SNP C A 0.1918 28 118 0.6495 6.3344953865049691E-01
3R_19277946_SNP T A 0.1688 26 128 0.7137 7.0484176158907996E-01
3R_19278034_SNP A T 0.3034 44 101 0.4122 3.8858235063993252E-01
3R_19278073_SNP A G 0.2384 36 115 0.8938 8.8908094050125341E-01
3R_19278105_SNP C T 0.2703 40 108 0.5841 5.6627029043122390E-01
3R_19278108_SNP A G 0.3121 44 97 0.5136 4.8617680301045596E-01
3R_19278775_SNP T A 0.1234 19 135 0.05816 9.6131232765162999E-02
3R_19278785_SNP C T 0.3529 54 99 0.6144 6.0685713410090236E-01
3R_19278813_SNP A C 0.05488 9 155 0.3519 3.4714479522876140E-01
3R_19278948_SNP G A 0.1513 23 129 0.4557 4.4251403350584817E-01
3R_19279088_SNP G A 0.3442 53 101 0.2832 2.6539766573931101E-01
3R_19279523_SNP C T 0.1946 29 120 0.142 1.2301462341517400E-01
3R_19279624_SNP A T 0.2517 37 110 0.1783 1.5697133208443814E-01
3R_19279629_SNP T C 0.183 28 125 0.04484 3.7234990581179440E-02
3R_19279657_SNP A G 0.1859 29 127 0.05825 5.2526931044895628E-02
3R_19279690_SNP T C 0.1987 31 125 0.02727 2.2458329857333571E-02
3R_19279698_SNP C A 0.2635 39 109 0.1451 1.2517274210398410E-01
3R_19279708_SNP A G 0.2667 40 110 0.1283 1.1145992344609035E-01
3R_19279817_SNP T G 0.2069 30 115 0.1869 1.6535101984223255E-01
3R_19279833_DEL A AG 0.08054 12 137 0.6201 6.0366062871928061E-01
3R_19279836_DEL G GT 0.08054 12 137 0.6201 6.0366062871928061E-01
3R_19279967_SNP G T 0.131 19 126 0.2365 2.1211072260018360E-01
3R_19280127_SNP G A 0.137 20 126 0.1629 1.4213420126491971E-01
3R_19280161_SNP T C 0.0875 14 146 0.1169 1.1088348328673225E-01
3R_19280361_SNP C T 0.2349 35 114 0.05683 4.8768528450838608E-02
3R_19280392_SNP A T 0.2297 34 114 0.02816 2.1977577955815251E-02
3R_19280471_SNP C A 0.141 22 134 0.0007738 5.5147487572514879E-04
3R_19280570_SNP G T 0.09375 15 145 0.002425 2.1117119192285761E-03
3R_19280702_SNP C G 0.09396 14 135 0.111 1.0268584751132537E-01
3R_19280726_SNP A G 0.06 9 141 0.856 8.5245758332210564E-01
3R_19280800_DEL GAAAACTTTAGAGTTTAG G 0.07746 11 131 0.6108 5.9185917030638535E-01
3R_19280881_SNP T A 0.05625 9 151 0.7016 6.9538498838825213E-01
3R_19281116_SNP T A 0.0719 11 142 0.6847 6.7334714716024469E-01
3R_19281501_SNP C G 0.2467 37 113 0.6244 6.0715002846067323E-01
3R_19281578_SNP T G 0.09938 16 145 0.6317 6.2620254042218737E-01
3R_19281585_INS TA T 0.2418 37 116 0.8561 8.5045695084655781E-01
3R_19281646_SNP T C 0.08589 14 149 0.3428 3.3755652658641966E-01
3R_19281844_SNP A G 0.46 69 81 0.426 4.0389551720408923E-01
3R_19281883_SNP G T 0.4694 69 78 0.2634 2.4759497543320741E-01
3R_19281947_SNP A G 0.06711 10 139 0.1345 1.2504299675897534E-01
3R_19281995_SNP C T 0.4653 67 77 0.7577 7.4475581049569839E-01
3R_19282185_SNP A G 0.1275 19 130 0.7254 7.1329247687548258E-01
3R_19282209_SNP C A 0.1392 22 136 0.3169 3.0408914675939291E-01
3R_19282210_SNP G C 0.1384 22 137 0.3155 3.0422445848439317E-01
3R_19282274_SNP A C 0.25 37 111 0.2185 2.0504988566842652E-01
3R_19282286_SNP T C 0.2467 37 113 0.3415 3.2456438127598375E-01
3R_19282333_SNP A G 0.3311 49 99 0.1836 1.6175949946498058E-01
3R_19282338_SNP G A 0.34 51 99 0.1712 1.5298473045197081E-01
3R_19282495_SNP C A 0.3176 47 101 0.8616 8.5547788642330524E-01
3R_19282550_SNP G A 0.3946 58 89 0.4186 4.2781804614348873E-01
3R_19282551_SNP T C 0.3784 56 92 0.3029 2.8144275669725416E-01
3R_19282756_SNP G T 0.3913 54 84 0.5907 5.6421836485644883E-01
3R_19282870_DEL A AA 0.0875 14 146 0.8905 8.8837556002575269E-01
3R_19282895_SNP T C 0.4667 70 80 0.8586 8.5396265193259113E-01
3R_19283202_SNP A G 0.46 69 81 0.4315 4.1214029685695230E-01
3R_19283212_SNP C A 0.4414 64 81 0.7303 7.2442751979389230E-01
3R_19283226_SNP T C 0.05625 9 151 0.3048 2.9947681031819895E-01
3R_19283305_SNP G A 0.3986 59 89 0.4489 4.2730512173978863E-01
3R_19283364_SNP C G 0.129 20 135 0.4986 4.8854414626927534E-01
3R_19283471_SNP A G 0.4685 67 76 0.5978 5.8400474601787811E-01
3R_19283531_SNP T C 0.06369 10 147 0.2796 2.6963734944280038E-01
3R_19283616_SNP G T 0.06429 9 131 0.5623 5.4335346169874577E-01
3R_19283618_SNP G A 0.07092 10 131 0.63 6.1452543913356283E-01
3R_19283621_SNP A G 0.06329 10 148 0.6656 6.5757567371325132E-01
3R_19283678_SNP A C 0.2576 34 98 0.3963 3.6361384399833108E-01
3R_19283718_SNP C T 0.2237 34 118 0.4104 3.9772358537796859E-01
3R_19283725_DEL T TG 0.2 29 116 0.5153 5.0154525414867379E-01
3R_19283727_SNP T A 0.05556 8 136 0.7174 7.0633867331971034E-01
3R_19283729_INS CCC C 0.05229 8 145 0.7173 7.0898824778854386E-01
3R_19283731_SNP C A 0.3333 49 98 0.6403 6.2886196361444302E-01
3R_19283761_SNP T A 0.2171 33 119 0.6363 6.2624295073695468E-01
3R_19283763_SNP G A 0.1818 28 126 0.4985 4.8807973389277448E-01
3R_19283782_SNP T C 0.3577 49 88 0.5825 6.3626212880843258E-01
3R_19283797_SNP A G 0.245 37 114 0.8338 8.2940436429847986E-01
3R_19283966_SNP A C 0.07407 12 150 0.5524 5.4721539168461319E-01
3R_19284392_SNP G A 0.1053 16 136 0.2591 2.4701210163494181E-01
3R_19284743_SNP A C 0.3677 57 98 0.8696 8.6527208931432820E-01
3R_19284780_SNP G A 0.2432 36 112 0.8209 8.1602389281567445E-01
3R_19284838_SNP T C 0.2282 34 115 0.7296 7.1680281633094300E-01
3R_19284953_SNP T G 0.1258 20 139 0.9844 9.8415377078860111E-01
3R_19285023_SNP G T 0.1805 24 109 0.3398 3.1518940709217758E-01
3R_19285053_SNP T A 0.1528 22 122 0.08214 7.3550144805678438E-02
3R_19285054_SNP A T 0.1517 22 123 0.1205 1.1059145040771112E-01
3R_19285067_SNP C T 0.2993 41 96 0.4311 4.0527547139066844E-01
3R_19285073_SNP A T 0.2647 36 100 0.5708 5.4928772766601552E-01
3R_19285098_SNP T C 0.2766 39 102 0.5773 5.6277942858880947E-01
3R_19285107_SNP T C 0.1458 21 123 0.1771 1.6309103098399014E-01
3R_19285137_SNP A T 0.1611 24 125 0.3245 3.1291749670055780E-01
3R_19285143_SNP T A 0.1745 26 123 0.5022 4.9187704294459822E-01
3R_19285149_SNP A C 0.1135 16 125 0.7608 7.5154059590012412E-01
3R_19285197_SNP A G 0.06207 9 136 0.5038 4.8965832090596884E-01
3R_19285264_SNP C A 0.07051 11 145 0.6112 6.0263204026648765E-01
3R_19285361_SNP G T 0.08228 13 145 0.8777 8.7471884882167927E-01
3R_19285415_SNP T C 0.05128 8 148 0.2594 2.4703800794124342E-01
3R_19285821_SNP T A 0.4245 59 80 0.4056 3.7560738134764826E-01
3R_19286050_SNP A G 0.36 54 96 0.9495 9.4730806132611922E-01
3R_19286147_SNP A G 0.1296 21 141 0.6838 6.8103080733348087E-01
3R_19286510_SNP A C 0.05195 8 146 0.08011 1.0320128833947029E-01
3R_19286651_SNP T A 0.08696 14 147 0.9897 9.8964347744378278E-01
3R_19286710_SNP G T 0.2752 41 108 0.4494 4.3207078002069088E-01
3R_19286728_SNP A T 0.2961 45 107 0.4771 4.6525168290954633E-01
3R_19286954_SNP G T 0.05488 9 155 0.5026 4.9812389269507129E-01
3R_19287234_SNP A T 0.2171 33 119 0.799 7.9178907828730483E-01
3R_19287425_SNP A T 0.08955 12 122 0.2473 2.1817729594094093E-01
3R_19287488_SNP G A 0.09877 16 146 0.7898 7.8654915604233366E-01
3R_19287510_SNP T G 0.4286 63 84 0.931 9.2813252933818480E-01
3R_19287672_INS A ACATAGCCA 0.1704 23 112 0.8146 8.0609430930520154E-01
3R_19287727_SNP G C 0.3046 46 105 0.9573 9.5638100171158769E-01
3R_19287785_SNP T C 0.1083 17 140 0.8633 8.6022055222312921E-01
3R_19288597_SNP C G 0.06494 10 144 0.3225 3.1741871900730190E-01
3R_19289701_SNP A G 0.1267 19 131 0.4519 4.3697178795992919E-01
3R_19289786_SNP A G 0.08333 13 143 0.5738 5.6615886919496661E-01
3R_19289812_SNP A G 0.06452 10 145 0.4886 4.7681746485713417E-01
3R_19289820_SNP G T 0.09396 14 135 0.2144 1.9898592504229518E-01
3R_19290471_SNP G T 0.4069 59 86 0.4313 4.0688145248814545E-01
3R_19290838_INS AA A 0.06164 9 137 0.5203 5.0525619707636327E-01
3R_19290901_SNP T A 0.4384 64 82 0.2741 2.4962345910114769E-01
3R_19290902_SNP G A 0.4899 73 76 0.1523 1.3678953406428140E-01
3R_19290910_SNP T C 0.3289 50 102 0.5387 5.6377007444831451E-01
3R_19290913_SNP T C 0.4966 73 74 0.1402 1.2284683046476452E-01
3R_19290932_SNP G A 0.07097 11 144 0.6042 5.9595686828092220E-01
3R_19290938_SNP T A 0.3851 57 91 0.2768 2.5336666609437197E-01
3R_19290954_SNP A T 0.4901 74 77 0.2516 2.3620416712480174E-01
3R_19291005_SNP C T 0.3464 53 100 0.2269 2.2174947555998825E-01
3R_19291006_SNP A T 0.4865 72 76 0.2181 2.0017017461499931E-01
3R_19291028_SNP A G 0.329 51 104 0.1842 1.7290752041660673E-01
3R_19291324_SNP C T 0.1361 20 127 0.3902 3.7069207119022340E-01
3R_19291492_SNP T C 0.1448 21 124 0.4863 4.6640111656913164E-01
3R_19291839_SNP G A 0.07843 12 141 0.4615 4.4658707569582612E-01
3R_19292078_SNP T C 0.1862 27 118 0.9914 9.9095468776790430E-01
3R_19292177_SNP A T 0.2603 38 108 0.7558 7.4308683767241357E-01
3R_19292231_SNP T C 0.2483 36 109 0.9097 9.0594343861610227E-01
3R_19292289_SNP T C 0.1299 20 134 0.8366 8.3422941876267798E-01
3R_19292333_SNP G T 0.2483 36 109 0.666 6.5088501897790896E-01
3R_19292339_SNP T A 0.09091 14 140 0.5325 5.2008716129484756E-01
3R_19292348_SNP G A 0.1355 21 134 0.9422 9.4067979709087413E-01
3R_19292373_SNP A G 0.2345 34 111 0.7452 7.3449157085798145E-01
3R_19292567_SNP T C 0.0679 11 151 0.798 7.9483965407447466E-01
3R_19292622_SNP C T 0.1034 15 130 0.6506 6.4179963573943877E-01
3R_19292944_SNP A C 0.06832 11 150 0.4388 4.3037835690403936E-01
3R_19292978_SNP T C 0.08696 14 147 0.2728 2.6371366084380754E-01
3R_19293033_SNP C T 0.09697 16 149 0.2777 2.7398676435986136E-01
3R_19293098_SNP T C 0.25 36 108 0.9567 9.5414533623493569E-01
3R_19293190_SNP T G 0.06211 10 151 0.3037 2.9474733240395690E-01
3R_19293222_SNP T G 0.141 22 134 0.6853 6.8052735014463128E-01
3R_19293255_SNP G T 0.2917 42 102 0.1973 1.7014618880992893E-01
3R_19293281_SNP T G 0.09317 15 146 0.0618 5.8937054581952884E-02
3R_19293304_SNP A G 0.09375 15 145 0.2274 2.2065177168801431E-01
3R_19293404_DEL A AACTGA 0.2446 34 105 0.5897 5.6449378715461362E-01
3R_19293431_SNP T A 0.2877 42 104 0.5749 5.5278517069188338E-01
3R_19293477_SNP A T 0.3034 44 101 0.4991 4.7344476983182737E-01
3R_19293538_SNP A T 0.08333 13 143 0.3348 3.2354611189668914E-01
3R_19293539_SNP C T 0.1166 19 144 0.4021 3.9712483899491491E-01
3R_19293560_SNP A C 0.1118 18 143 0.1627 1.5912246476497194E-01
3R_19293752_DEL T TC 0.06098 10 154 0.4296 4.2473013822826888E-01
3R_19293928_SNP T G 0.05298 8 143 0.2109 1.9194291953740117E-01
3R_19293973_DEL T GCTTA 0.0641 10 146 0.7109 7.0367545179366786E-01
3R_19293998_SNP G T 0.1098 18 146 0.9063 9.0560788207597853E-01
3R_19294063_SNP C T 0.08176 13 146 0.2431 2.3783131407308344E-01
3R_19294562_SNP T C 0.2917 42 102 0.5429 5.2371020765976350E-01
3R_19294791_SNP A G 0.4371 66 85 0.9954 9.9530957864648639E-01
3R_19294842_SNP C G 0.075 12 148 0.3839 3.7316266447907398E-01
3R_19294861_SNP A G 0.08075 13 148 0.413 4.0391469979477945E-01
3R_19294915_SNP T G 0.075 12 148 0.4898 4.8041598179120582E-01
3R_19295009_SNP C A 0.06918 11 148 0.4257 4.1435073047046389E-01
3R_19295046_SNP C T 0.09816 16 147 0.4316 4.2535605375031549E-01
3R_19295207_SNP A G 0.05195 8 146 0.02435 2.0153958333957916E-02
3R_19295351_SNP C T 0.1503 23 130 0.7605 7.5306737531929102E-01
3R_19295475_SNP A T 0.2517 37 110 0.6129 5.9860619880829558E-01
3R_19295803_SNP A G 0.0979 14 129 0.8481 8.3890173910628607E-01
3R_19295861_SNP C T 0.1765 27 126 0.3142 2.9981802351390607E-01
3R_19295863_SNP A G 0.2715 41 110 0.5664 5.5618305536628632E-01
3R_19295886_SNP A C 0.4662 69 79 0.992 9.9157746255339829E-01
3R_19295896_SNP A C 0.4658 68 78 0.914 9.0957492038436860E-01
3R_19295937_SNP T A 0.4962 66 67 0.7727 7.7166699346765921E-01
3R_19296246_SNP T C 0.3716 55 93 0.3638 3.4148081051085788E-01
3R_19296378_SNP A C 0.2819 42 107 0.4665 4.6194374474453748E-01
3R_19296380_SNP G C 0.4631 69 80 0.3721 3.5066988484172024E-01
3R_19296445_SNP C T 0.2244 35 121 0.4372 4.2457656144098888E-01
3R_19296501_SNP C T 0.1849 27 119 0.7839 7.9500965563929582E-01
3R_19297047_SNP G T 0.2484 38 115 0.7871 7.7947932296936595E-01
3R_19297557_SNP A G 0.2387 37 118 0.6342 6.2350478787539987E-01
3R_19297822_SNP G A 0.06579 10 142 0.8237 8.1660671726644629E-01
3R_19297830_DEL A AA 0.0625 10 150 0.9468 9.4604616034034461E-01
3R_19297850_SNP G A 0.329 51 104 0.2425 2.3026232497529542E-01
3R_19297992_SNP A G 0.2038 32 125 0.5267 5.1791450216088575E-01
3R_19298310_SNP G A 0.1589 24 127 0.5616 5.4931627128554450E-01
3R_19298329_SNP C G 0.06832 11 150 0.6723 6.6730273600959511E-01
3R_19298613_SNP A T 0.1316 20 132 0.9762 9.7593314584699509E-01
3R_19298676_SNP C G 0.3219 47 99 0.8988 8.9444749958597092E-01
3R_19298683_SNP C G 0.07407 12 150 0.6834 6.7870640995460763E-01
3R_19298801_SNP T G 0.06211 10 151 0.9571 9.5633067655052295E-01
3R_19298802_SNP T G 0.06289 10 149 0.8192 8.1561996400276682E-01
3R_19298929_SNP T C 0.0566 9 150 0.814 8.1168913691565237E-01
3R_19299096_SNP A C 0.3356 50 99 0.9953 9.9508150957005426E-01
3R_19299104_SNP C A 0.2763 42 110 0.9245 9.2194109904338828E-01
3R_19299106_SNP G C 0.2733 41 109 0.9536 9.5210829866487900E-01
3R_19299331_SNP T A 0.1258 20 139 0.756 7.5013472474266329E-01
3R_19299337_SNP T A 0.1538 24 132 0.6403 6.2947916445898167E-01
3R_19299342_SNP C T 0.2603 38 108 0.9308 9.2699989220256296E-01
3R_19299345_INS ACATA A 0.2568 38 110 0.7357 7.2642499744071398E-01
3R_19299363_DEL A AA 0.1195 19 140 0.9211 9.1920289225476282E-01
3R_19299368_SNP A C 0.3581 53 95 0.9782 9.7705653186857977E-01
3R_19299381_SNP T A 0.1076 17 141 0.8133 8.0826549612236098E-01
3R_19299393_SNP G A 0.05844 9 145 0.895 8.9155590444111776E-01
3R_19299402_SNP A T 0.07006 11 146 0.7221 7.1556870066942346E-01
3R_19299446_SNP C T 0.0625 10 150 0.4578 4.4975736580277670E-01
3R_19299459_SNP T C 0.06173 10 152 0.4524 4.4679186112043556E-01
3R_19299469_SNP C T 0.07453 12 149 0.8347 8.3181172990546781E-01
3R_19299491_SNP T A 0.06875 11 149 0.4161 4.0768464904705781E-01
3R_19299500_DEL T TTT 0.36 54 96 0.9804 9.7954621909113260E-01
3R_19299542_SNP A G 0.07453 12 149 0.9929 9.9273763711373020E-01
3R_19299567_SNP T C 0.1019 16 141 0.7414 7.3519231037193478E-01
3R_19299956_SNP G A 0.05696 9 149 0.893 8.9115786445949119E-01
3R_19299992_SNP T C 0.1069 17 142 0.6808 6.7328222734100207E-01
3R_19300089_SNP A G 0.2092 32 121 0.3947 3.7674194477302758E-01
3R_19300181_SNP A C 0.1258 20 139 0.5201 5.1209725333589740E-01
3R_19300278_SNP C T 0.449 66 81 0.4739 4.5413081827226898E-01
3R_19300328_DEL A ATGGGAAGCTGGGATTA 0.08228 13 145 0.8012 7.9869274868682638E-01
3R_19300347_INS GTCCAGTTG G 0.08387 13 142 0.8471 8.4431976140941056E-01
3R_19300348_SNP C G 0.2387 37 118 0.9735 9.7277773008032808E-01
3R_19300381_SNP G A 0.3793 55 90 0.9976 9.9746038947965388E-01
3R_19300382_SNP G T 0.3106 41 91 0.8232 8.0928712062026709E-01
3R_19300520_SNP G T 0.2933 44 106 0.9415 9.3919053228562488E-01
3R_19300522_SNP T A 0.1538 24 132 0.6826 6.7586209419220178E-01
3R_19300542_SNP T C 0.08917 14 143 0.7097 7.0639389021063170E-01
3R_19300565_SNP A G 0.3026 46 106 0.9829 9.8234263609192363E-01
3R_19300575_SNP G A 0.09494 15 143 0.5016 4.9404385627178515E-01
3R_19300605_SNP A G 0.1709 27 131 0.503 4.9375051392430180E-01
3R_19300627_SNP G C 0.1698 27 132 0.5466 5.6178941833589180E-01
3R_19300648_SNP T A 0.268 41 112 0.9404 9.3861070957703796E-01
3R_19300654_SNP C T 0.2961 45 107 0.8222 8.1677471133796697E-01
3R_19300698_SNP A G 0.1677 26 129 0.4899 4.7800880225630848E-01
3R_19300699_SNP A T 0.1812 27 122 0.4294 4.1731649557528505E-01
3R_19300711_SNP C A 0.1698 27 132 0.3152 3.0899392554724137E-01
3R_19300713_SNP C T 0.08333 13 143 0.2388 2.2964420327519852E-01
3R_19300763_SNP A G 0.1582 25 133 0.465 4.5229522930881916E-01
3R_19300787_SNP G T 0.1429 22 132 0.4986 4.8141633599539202E-01
3R_19300839_SNP T G 0.2237 34 118 0.8904 8.8599858285003075E-01
3R_19300983_SNP G A 0.3117 48 106 0.7135 7.0501914396547072E-01
3R_19301035_SNP C A 0.1548 24 131 0.6429 6.3452292185506443E-01
3R_19301193_SNP T A 0.1871 29 126 0.7553 7.4873155854110840E-01
3R_19301196_SNP T G 0.1565 23 124 0.8189 8.1112572659295967E-01
3R_19301198_SNP T A 0.1554 23 125 0.8817 8.7701340512371950E-01
3R_19301334_SNP G T 0.2105 32 120 0.5409 5.2516566302890122E-01
3R_19301352_SNP A C 0.1154 18 138 0.3738 3.6658953918539894E-01
3R_19301404_SNP G A 0.09494 15 143 0.6486 6.4234518049256994E-01
3R_19301707_SNP T C 0.4631 69 80 0.9157 9.1212667923968138E-01
3R_19301724_SNP A G 0.4521 66 80 0.7574 7.4600743898167643E-01
3R_19301759_SNP A T 0.4357 61 79 0.5417 5.1569815558607601E-01
3R_19301949_SNP C G 0.05521 9 154 0.8369 8.3475378213979179E-01
3R_19301991_SNP G C 0.2222 34 119 0.1607 1.4873041924662955E-01
3R_19301996_SNP A C 0.2067 31 119 0.09858 8.9632346930704987E-02
3R_19302025_SNP A G 0.2819 42 107 0.1867 1.6792117709963761E-01
3R_19302038_SNP G A 0.2237 34 118 0.1192 1.0708146422934561E-01
3R_19302086_SNP A C 0.08642 14 148 0.4796 4.7559759009528735E-01
3R_19302089_SNP G C 0.381 56 91 0.6632 6.5029856864064972E-01
3R_19302099_SNP G C 0.2745 42 111 0.2611 2.4551688785552639E-01
3R_19302107_SNP C A 0.4868 74 78 0.1777 1.7347436034702091E-01
3R_19302168_SNP C A 0.1812 29 131 0.8298 8.2626281877017371E-01
3R_19302351_SNP A G 0.1783 28 129 0.7592 7.5311441181195982E-01
3R_19302503_SNP A G 0.5 73 73 0.199 1.7824671484097254E-01
3R_19302815_INS GTTTCGT AAA 0.1195 19 140 0.9026 9.0012989536677557E-01
3R_19303070_SNP T A 0.1429 22 132 0.4655 4.5006723062159504E-01
3R_19303428_SNP T C 0.09459 14 134 0.7263 7.1342307088766677E-01
3R_19303429_SNP C A 0.09459 14 134 0.7263 7.1342307088766677E-01
3R_19303463_SNP G C 0.1688 26 128 0.7286 7.2272540172624533E-01
3R_19303469_SNP G A 0.411 60 86 0.7561 7.4424165189821190E-01
3R_19303489_SNP T A 0.2649 40 111 0.9048 9.0123593604619789E-01
3R_19303535_SNP G T 0.1579 24 128 0.8149 8.0970103520629588E-01
3R_19303609_SNP T C 0.3732 53 89 0.8298 8.2030950190570096E-01
3R_19303864_INS ATTGATAT C 0.457 69 82 0.439 4.2260552787425532E-01
3R_19303867_INS TGG T 0.4894 69 72 0.4112 3.8270283601891364E-01
3R_19303870_SNP G A 0.06918 11 148 0.5398 5.3261658668495304E-01
3R_19303876_SNP A G 0.2403 37 117 0.1316 1.1994495865915511E-01
3R_19303907_SNP G T 0.2484 38 115 0.1307 1.1819964249634962E-01
3R_19303914_SNP A T 0.1474 23 133 0.2822 2.7821604312084447E-01
3R_19303923_SNP T G 0.2484 38 115 0.1022 9.1941891870729653E-02
3R_19303942_SNP G T 0.4671 71 81 0.4446 4.2979135203309837E-01
3R_19303964_SNP A T 0.06536 10 143 0.5272 5.1343963333100651E-01
3R_19303966_SNP T A 0.1562 25 135 0.1426 1.3566380995171790E-01
3R_19303967_SNP T A 0.07097 11 144 0.5319 5.2076854503491854E-01
3R_19303971_SNP A C 0.06289 10 149 0.7872 7.8452359457434429E-01
3R_19303990_SNP A G 0.183 28 125 0.334 3.1567194275630928E-01
3R_19304085_SNP C A 0.1572 25 134 0.4071 3.9801203221221915E-01
3R_19304097_SNP T C 0.07595 12 146 0.5815 5.7050552747247940E-01
3R_19304162_SNP T C 0.2614 40 113 0.3093 2.9200552053006890E-01
3R_19304229_SNP A T 0.1788 27 124 0.9701 9.6890510366117810E-01
3R_19304237_SNP T C 0.09211 14 138 0.8642 8.6090177450753813E-01
3R_19304334_SNP G A 0.06707 11 153 0.7397 7.3710125858783737E-01
3R_19304426_SNP C T 0.3092 47 105 0.7776 7.7005806412392641E-01
3R_19304459_SNP T G 0.05521 9 154 0.404 3.9766144090639755E-01
3R_19304575_SNP T C 0.3882 59 93 0.8106 8.0225741099254344E-01
3R_19304598_SNP G A 0.075 12 148 0.05033 4.6496752618349513E-02
3R_19304609_SNP T C 0.07453 12 149 0.04947 4.6363667606734001E-02
3R_19304632_SNP T C 0.4113 58 83 0.964 9.6145753123431366E-01
3R_19304634_SNP A T 0.3857 54 86 0.8874 8.7902257165024078E-01
3R_19304640_SNP T C 0.4071 57 83 0.9303 9.2510466920755963E-01
3R_19304643_SNP A T 0.3986 55 83 0.9264 9.2040583656801711E-01
3R_19304648_SNP A G 0.4071 57 83 0.9538 9.5030758138726723E-01
3R_19304650_SNP G A 0.3826 57 92 0.9626 9.6075645892777528E-01
3R_19304658_SNP T A 0.4179 56 78 0.8015 7.8501250685756307E-01
3R_19304678_SNP T G 0.3733 56 94 0.9358 9.3288772121185559E-01
3R_19304684_SNP T A 0.443 66 83 0.8667 8.5940515163680786E-01
3R_19304720_SNP A C 0.3691 55 94 0.6755 6.6663944868473179E-01
3R_19304727_SNP C A 0.4437 67 84 0.873 8.6708125834958749E-01
3R_19304764_SNP G A 0.3529 54 99 0.9278 9.2486786507335983E-01
3R_19304781_SNP T G 0.3557 53 96 0.7567 7.4662829260322372E-01
3R_19304786_SNP A C 0.2685 40 109 0.2214 2.0023710647718584E-01
3R_19304797_SNP A G 0.1543 25 137 0.8032 8.0013925235505123E-01
3R_19304893_SNP G A 0.1935 30 125 0.1338 1.2239161873990678E-01
3R_19304927_SNP T C 0.1069 17 142 0.02859 2.5304583579666282E-02
3R_19305005_SNP G A 0.2876 44 109 0.9809 9.8012344216031988E-01
3R_19305014_SNP G T 0.3243 48 100 0.3074 2.8424303622377978E-01
3R_19305036_SNP C T 0.3289 49 100 0.2387 2.1839892646075976E-01
3R_19305110_SNP A G 0.05063 8 150 0.7247 7.1998141715683206E-01
3R_19305120_SNP T C 0.2953 44 105 0.2897 2.6739088169322134E-01
3R_19305185_SNP G A 0.3907 59 92 0.4503 4.3065996995088274E-01
3R_19305272_SNP C G 0.3121 49 108 0.9194 9.1744457815549629E-01
3R_19305292_SNP T C 0.07362 12 151 0.9307 9.2980829465398451E-01
3R_19305315_INS AA A 0.2714 38 102 0.7686 7.5746233369467453E-01
3R_19305474_SNP A G 0.4626 68 79 0.352 3.2842589385269993E-01
3R_19305619_SNP T C 0.2403 37 117 0.5682 5.5441367169549483E-01
3R_19305623_SNP C T 0.4161 62 87 0.7141 7.0161104581007039E-01
3R_19305671_SNP T G 0.0559 9 152 0.8013 7.9939666715129154E-01
3R_19305761_SNP A C 0.09554 15 142 0.9226 9.2096768517944017E-01
3R_19305827_SNP A G 0.3493 51 95 0.7187 7.0861725568014200E-01
3R_19305912_SNP T C 0.1484 23 132 0.8454 8.4189200910431006E-01
3R_19305915_SNP T A 0.4759 69 76 0.5259 5.0472650465443647E-01
3R_19305936_SNP C T 0.223 33 115 0.9108 9.0677601186126378E-01
3R_19306022_SNP T A 0.08125 13 147 0.3707 3.6131338918048350E-01
3R_19306164_SNP C T 0.4595 68 80 0.5641 5.4813098067226584E-01
3R_19306252_SNP A G 0.3472 50 94 0.9379 9.3466509274106713E-01
3R_19306276_SNP T C 0.1226 19 136 0.05707 5.1453582973306898E-02
3R_19306329_SNP T C 0.3179 48 103 0.8755 8.7097653080948412E-01
3R_19306401_SNP G T 0.3451 49 93 0.9999 9.9990987971722300E-01
3R_19306465_SNP T A 0.3067 46 104 0.6564 6.4305031346358654E-01
3R_19306572_SNP T C 0.3586 52 93 0.1586 1.3994034970241931E-01
3R_19306698_SNP T A 0.2733 41 109 0.7814 7.7426953532260867E-01
3R_19306763_SNP T C 0.2448 35 108 0.351 3.2489092910385475E-01
3R_19306873_SNP G A 0.3108 46 102 0.5749 5.5725135706907158E-01
3R_19306942_SNP T G 0.3357 47 93 0.7187 7.0111396200159115E-01
3R_19307031_SNP T G 0.1195 19 140 0.9423 9.4204278021486532E-01
3R_19307042_SNP A T 0.469 68 77 0.4798 4.5590792346104947E-01
3R_19307086_SNP A G 0.4225 60 82 0.5738 5.5141196891480682E-01
3R_19307091_SNP G T 0.4345 63 82 0.5343 5.1437807688760850E-01
3R_19307099_SNP G T 0.4306 62 82 0.4651 4.5546924802234279E-01
3R_19307103_SNP G A 0.06211 10 151 0.8408 8.3920300015564531E-01
3R_19307113_SNP T G 0.4276 62 83 0.5011 4.7786329262218830E-01
3R_19307131_SNP A T 0.3566 51 92 0.9661 9.6441385884781317E-01
3R_19307151_SNP C T 0.4375 63 81 0.5498 5.2893321497697898E-01
3R_19307158_SNP T A 0.3655 53 92 0.912 9.0773934342817231E-01
3R_19307160_SNP T C 0.3592 51 91 0.8979 8.9180764394970913E-01
3R_19307162_SNP G A 0.3525 49 90 0.7134 7.0042923079747266E-01
3R_19307171_SNP G A 0.3592 51 91 0.8395 8.3019499992866896E-01
3R_19307176_SNP A G 0.05521 9 154 0.2518 2.4566107078540600E-01
3R_19307184_SNP C T 0.05521 9 154 0.2531 2.4734073038521120E-01
3R_19307186_SNP C A 0.4255 60 81 0.4405 4.2492950092263582E-01
3R_19307205_SNP T A 0.3778 51 84 0.456 4.2868797237953682E-01
3R_19307246_SNP A G 0.3592 51 91 0.8276 8.1848637860992890E-01
3R_19307268_SNP T C 0.3154 47 102 0.6019 5.8757209641746844E-01
3R_19307322_SNP A G 0.09434 15 144 0.3404 3.2877382643178155E-01
3R_19307400_SNP T C 0.3533 53 97 0.8132 8.0505151349952819E-01
3R_19307420_SNP A T 0.3072 47 106 0.8531 8.4930196462395213E-01
3R_19307446_SNP A G 0.351 53 98 0.8175 8.1069181261451717E-01
3R_19307453_SNP A G 0.4667 70 80 0.9071 9.0346578156464930E-01
3R_19307554_SNP T A 0.07742 12 143 0.8953 8.9226212849373632E-01
3R_19307579_SNP T A 0.4122 61 87 0.5641 5.4774092323183932E-01
3R_19307627_SNP T C 0.4533 68 82 0.8657 8.6073173386877888E-01
3R_19307682_SNP T C 0.3576 54 97 0.6943 6.8234930370729951E-01
3R_19307784_SNP T C 0.4133 62 88 0.7969 7.9011550749521742E-01
3R_19307790_SNP T C 0.4172 63 88 0.7977 7.9165711130413619E-01
3R_19307801_SNP G A 0.09804 15 138 0.1231 1.1249610447364744E-01
3R_19307865_SNP T C 0.3595 55 98 0.8037 7.9848347223758709E-01
3R_19307907_SNP T C 0.3766 58 96 0.7726 7.6725268456005635E-01
3R_19307916_SNP A G 0.3782 59 97 0.8246 8.2142452381079500E-01
3R_19307927_SNP A G 0.3742 58 97 0.8623 8.5937746104471047E-01
3R_19307995_SNP T A 0.3642 55 96 0.5802 5.7800195636735696E-01
3R_19308015_SNP C T 0.3642 55 96 0.7232 7.1425606445740475E-01
3R_19308020_SNP G C 0.3624 54 95 0.7087 6.9871116731215821E-01
3R_19308043_SNP C T 0.4248 65 88 0.7489 7.4172431408790196E-01
3R_19308079_SNP A C 0.4323 67 88 0.762 7.5650157739374613E-01
3R_19308096_SNP A G 0.4167 65 91 0.9829 9.8252628557616095E-01
3R_19308215_SNP T C 0.4474 68 84 0.3187 3.0444428313216121E-01
3R_19308342_SNP A G 0.2436 38 118 0.3261 3.1417772672958388E-01
3R_19308390_SNP C T 0.1062 17 143 0.3939 3.8383864775210064E-01
3R_19308467_SNP T G 0.0625 10 150 0.828 8.2458189346210242E-01
3R_19308483_DEL T TG 0.1342 20 129 0.9228 9.1997279281365363E-01
3R_19308564_SNP T C 0.06173 10 152 0.8159 8.1312618796532343E-01
3R_19308619_SNP C T 0.1355 21 134 0.8449 8.3971263168494237E-01
3R_19308685_SNP A C 0.1883 29 125 0.7985 7.9087676584707678E-01
3R_19308792_SNP C A 0.4575 70 83 0.8497 8.4410485436122695E-01
3R_19308798_SNP G C 0.4248 65 88 0.9054 9.0175458421010368E-01
3R_19308900_SNP T C 0.3893 58 91 0.7942 7.8587739855288952E-01
3R_19308937_SNP A G 0.1484 23 132 0.6843 6.7669352850757314E-01
3R_19308954_SNP A G 0.1465 23 134 0.6911 6.8553555254448262E-01
3R_19308972_SNP G A 0.1242 20 141 0.9154 9.1381904140368286E-01
3R_19308975_SNP T G 0.1519 24 134 0.7307 7.2652545799438684E-01
3R_19308978_SNP C T 0.4863 71 75 0.7852 7.7441404263964153E-01
3R_19308999_SNP C T 0.1801 29 132 0.6505 6.4462483682328231E-01
3R_19309011_SNP T C 0.4305 65 86 0.8006 7.9386723741088727E-01
3R_19309026_SNP A G 0.1401 22 135 0.441 4.2683239113890814E-01
3R_19309035_SNP C T 0.329 51 104 0.466 4.4969005477469659E-01
3R_19309056_SNP A G 0.129 20 135 0.4648 4.4811905125619245E-01
3R_19309077_SNP T C 0.4933 74 76 0.5201 5.0605838804814685E-01
3R_19309249_SNP T C 0.1195 19 140 0.7027 6.9673222256528367E-01
3R_19309314_SNP T C 0.4932 73 75 0.8494 8.4297776809517111E-01
3R_19309367_SNP C T 0.1753 27 127 0.8428 8.3880485092826484E-01
3R_19309406_SNP T A 0.4895 70 73 0.7947 7.8260736588529078E-01
3R_19309407_SNP T C 0.2667 40 110 0.9745 9.7326035850546033E-01
3R_19309422_SNP T G 0.4685 67 76 0.7135 6.9755898873170852E-01
3R_19309436_SNP A T 0.4621 67 78 0.603 5.8376327854909715E-01
3R_19309440_SNP G A 0.4583 66 78 0.6296 6.0998164603443161E-01
3R_19309447_SNP A G 0.4552 66 79 0.3084 3.2981224615223270E-01
3R_19309482_SNP T C 0.2403 37 117 0.4078 3.9438532166137075E-01
3R_19309559_SNP A C 0.1544 23 126 0.5404 5.2685911454637824E-01
3R_19309564_SNP T G 0.0566 9 150 0.8815 8.7980710142878216E-01
3R_19309665_SNP C T 0.4324 64 84 0.6489 6.3514078645387517E-01
3R_19309680_SNP T A 0.1688 26 128 0.787 7.7947641578436566E-01
3R_19309767_SNP G A 0.4333 65 85 0.9593 9.5800622440681138E-01
3R_19309846_SNP G T 0.1625 26 134 0.46 4.4995569599778507E-01
3R_19309941_SNP C T 0.3108 46 102 0.7439 7.3258288049554843E-01
3R_19309946_SNP A G 0.2877 42 104 0.547 5.3051488416008774E-01
3R_19310051_SNP A T 0.18 27 123 0.3797 3.7330546267380926E-01
3R_19310178_SNP C T 0.449 66 81 0.7141 7.0222044389664817E-01
3R_19310187_SNP A C 0.4497 67 82 0.7044 6.9369642005034016E-01
3R_19310330_SNP C G 0.411 60 86 0.8655 8.5986026129604487E-01
3R_19310331_SNP T C 0.4247 62 84 0.8448 8.3716417486571715E-01
3R_19310334_SNP A C 0.4545 65 78 0.8271 8.1992074038565765E-01
3R_19310415_SNP T C 0.483 71 76 0.6397 6.2480460199785837E-01
3R_19310439_SNP T C 0.4898 72 75 0.6096 5.9365194185321268E-01
3R_19310451_SNP A G 0.4106 62 89 0.8239 8.1847862285214390E-01
3R_19310573_SNP G T 0.2639 38 106 0.894 8.8824865860081015E-01
3R_19310575_SNP T C 0.2587 37 106 0.8803 8.7401780452329858E-01
3R_19310604_SNP T A 0.2819 42 107 0.9449 9.4273512999211739E-01
3R_19310628_SNP T A 0.2403 37 117 0.4582 4.4096597077279442E-01
3R_19310659_SNP C T 0.2597 40 114 0.3472 3.2892250834813019E-01
3R_19310730_SNP G A 0.3557 53 96 0.9163 9.1236260971760141E-01
3R_19310751_SNP G T 0.09259 15 147 0.575 5.6944767192331125E-01
3R_19310757_SNP C T 0.3775 57 94 0.922 9.1871016997882793E-01
3R_19310873_SNP A G 0.1026 16 140 0.9157 9.1379779922687154E-01
3R_19310913_SNP T C 0.06173 10 152 0.2806 2.7360664940146673E-01
3R_19310976_SNP G T 0.3185 50 107 0.5705 5.5981459421788671E-01
3R_19310994_SNP A C 0.06173 10 152 0.9613 9.6074978990837123E-01
3R_19311009_SNP A G 0.3816 58 94 0.8955 8.9264521809522268E-01
3R_19311091_SNP G C 0.3311 50 101 0.5902 5.7788398387054984E-01
3R_19311207_SNP T C 0.1274 20 137 0.4563 4.4580806142205709E-01
3R_19311234_SNP A G 0.443 66 83 0.6841 6.7491255600010680E-01
3R_19311260_SNP A G 0.09211 14 138 0.7656 7.5808685845554635E-01
3R_19311287_SNP T C 0.06918 11 148 0.8647 8.6201030964192149E-01
3R_19311311_SNP T A 0.3444 52 99 0.316 3.0456399875649975E-01
3R_19311336_DEL A AA 0.2899 40 98 0.2701 2.9220321038277153E-01
3R_19311372_SNP A G 0.2645 41 114 0.4694 4.5434971727511708E-01
3R_19311571_SNP A C 0.349 52 97 0.1758 1.6434512220343367E-01
3R_19311577_INS ATCCACCGA A 0.0979 14 129 0.6665 6.4957915277116429E-01
3R_19311885_SNP A G 0.09211 14 138 0.3337 3.1764280366478015E-01
3R_19312264_SNP A C 0.07586 11 134 0.2292 2.1339522608080985E-01
3R_19312316_SNP A G 0.0974 15 139 0.04743 4.1020578976690737E-02
3R_19312397_SNP G A 0.4792 69 75 0.9707 9.6893801297761961E-01
3R_19312407_SNP G A 0.483 71 76 0.9143 9.1029216303954186E-01
3R_19312527_SNP T C 0.3355 51 101 0.1046 9.0587419334165697E-02
3R_19312597_SNP A T 0.4897 71 74 0.7308 7.1675735744182179E-01
3R_19312603_SNP C G 0.3097 48 107 0.1272 1.1449362316245604E-01
3R_19312611_SNP T C 0.4897 71 74 0.6881 6.7266908976570383E-01
3R_19312620_SNP C G 0.4392 65 83 0.6392 6.2367110362033307E-01
3R_19312642_SNP A C 0.05521 9 154 0.1546 1.5209286955381740E-01
3R_19312665_SNP T G 0.4422 65 82 0.6719 6.5694269373269432E-01
3R_19312666_SNP C T 0.4375 63 81 0.6001 5.8177016726801312E-01
3R_19312669_SNP G T 0.3649 54 94 0.2834 2.5980957380642677E-01
3R_19312694_SNP C T 0.4795 70 76 0.9527 9.5012411178592082E-01
3R_19312697_SNP T C 0.5 74 74 0.7615 7.5077834155848489E-01
3R_19312728_SNP A C 0.1056 17 144 0.669 6.6422785386159511E-01
3R_19312735_SNP T A 0.3733 56 94 0.312 3.0855769417297274E-01
3R_19312779_SNP G C 0.2372 37 119 0.03074 2.6882884700797000E-02
3R_19313092_SNP T G 0.3775 57 94 0.6611 6.5029529924988361E-01
3R_19313157_SNP A G 0.2244 35 121 0.6725 6.6430893834911930E-01
3R_19313185_SNP C T 0.1274 20 137 0.3942 3.8065670172496779E-01
3R_19313188_SNP A T 0.1795 28 128 0.6584 6.5362403407042113E-01
3R_19313193_SNP T A 0.3882 59 93 0.4024 3.8517939482546326E-01
3R_19313321_SNP T C 0.1146 18 139 0.6396 6.3351027274618676E-01
3R_19313363_SNP A G 0.1154 18 138 0.5533 5.5003006368155383E-01
3R_19313393_SNP A C 0.1987 31 125 0.8687 8.6529683082121056E-01
3R_19313448_SNP C T 0.4189 62 86 0.9626 9.6082888667334532E-01
3R_19313598_SNP A T 0.1032 16 139 0.105 9.5415936766410692E-02
3R_19313600_SNP T C 0.1146 18 139 0.1249 1.1668593150809015E-01
3R_19313672_SNP T C 0.09554 15 142 0.1174 1.0878883117133764E-01
3R_19313729_SNP A C 0.3 45 105 0.7025 6.9200504468371049E-01
3R_19313789_SNP T C 0.4577 65 77 0.4422 4.1887505256901492E-01
3R_19313836_SNP A G 0.05732 9 148 0.1739 1.6171552874595774E-01
3R_19313853_SNP A T 0.05161 8 147 0.183 1.7075038395866782E-01
3R_19313923_SNP T C 0.0596 9 142 0.6277 6.1705926503639663E-01
3R_19313957_SNP T A 0.07792 12 142 0.415 4.0276125709892618E-01
3R_19313966_SNP A G 0.0719 11 142 0.4283 4.1491839751777260E-01
3R_19313981_SNP A G 0.4483 65 80 0.7001 6.8585474439095551E-01
3R_19314006_SNP G A 0.06579 10 142 0.6998 6.9239913636097816E-01
3R_19314080_SNP A G 0.2549 39 114 0.5989 5.8483440930865949E-01
3R_19314153_SNP C A 0.3267 49 101 0.5356 5.2016619401975150E-01
3R_19314425_SNP C A 0.109 17 139 0.4752 4.6864213060498938E-01
3R_19314450_SNP G C 0.4621 67 78 0.3361 3.2136884292072676E-01
3R_19314467_SNP C T 0.4726 69 77 0.4737 4.5071641121659700E-01
3R_19314587_SNP C T 0.4552 66 79 0.3548 3.4060322941902410E-01
3R_19314684_SNP T C 0.3137 48 105 0.1319 1.1707151355095380E-01
3R_19314704_SNP A T 0.3007 46 107 0.127 1.1605741698539873E-01
3R_19314714_SNP C T 0.3026 46 106 0.1215 1.0648739585781486E-01
3R_19314798_SNP T C 0.06962 11 147 0.4527 4.4047191624733584E-01
3R_19314905_INS TGG T 0.2 29 116 0.5228 5.0084428244999979E-01
3R_19315147_SNP A G 0.06875 11 149 0.477 4.6695781260666780E-01
3R_19315153_SNP A T 0.1503 23 130 0.2735 2.5664252555470435E-01
3R_19315157_SNP A T 0.4041 59 87 0.6238 6.0772035161240345E-01
3R_19315220_SNP T C 0.3946 58 89 0.625 6.0636034740070233E-01
3R_19315234_SNP G A 0.1282 20 136 0.02717 2.2906513477776239E-02
3R_19315239_SNP T A 0.3878 57 90 0.5975 5.7775530923289975E-01
3R_19315241_SNP T C 0.3919 58 90 0.6162 5.9836405815580862E-01
3R_19315244_SNP T C 0.3401 50 97 0.3994 3.7465451185387300E-01
3R_19315259_SNP T G 0.3688 52 89 0.4867 4.5790414332889195E-01
3R_19315268_SNP T C 0.3931 57 88 0.5606 5.3876441940838937E-01
3R_19315342_SNP G T 0.1169 18 136 0.2486 2.3943887255176599E-01
3R_19315526_SNP G T 0.4648 66 76 0.3473 3.2433505653562389E-01
3R_19315535_SNP A T 0.4653 67 77 0.1156 1.3238931455557046E-01
3R_19315667_SNP C A 0.2763 42 110 0.7775 7.6926615102425022E-01
3R_19315671_SNP G A 0.06757 10 138 0.5558 5.3603976737695236E-01
3R_19315719_SNP G C 0.2361 34 110 0.2874 2.5670119602615693E-01
3R_19315732_SNP A C 0.1623 25 129 0.04969 4.3016043779051494E-02
3R_19315766_SNP C T 0.1438 22 131 0.1131 1.0359291207148869E-01
3R_19315769_SNP A G 0.1494 23 131 0.07787 7.3023871155394243E-02
3R_19316000_SNP G C 0.2338 36 118 0.7882 7.8261444433724936E-01
3R_19316120_SNP A G 0.118 19 142 0.5448 5.3807389616752288E-01
3R_19316123_SNP G A 0.4207 61 84 0.3921 3.6459125889891353E-01
3R_19316135_SNP T C 0.4345 63 82 0.7985 7.8645983646637818E-01
3R_19316152_SNP T C 0.4236 61 83 0.4975 4.6922251879027110E-01
3R_19316154_SNP G A 0.4218 62 85 0.455 4.2973428409360526E-01
3R_19316515_SNP G A 0.0559 9 152 0.8818 8.7975311888051677E-01
3R_19316538_SNP T C 0.0679 11 151 0.7051 7.0086702864763195E-01
3R_19316541_SNP T G 0.4898 72 75 0.9584 9.5651218038815744E-01
3R_19316674_DEL C CTCTGGCACACC 0.2908 41 100 0.8954 8.9019373312747496E-01
3R_19316846_SNP A G 0.3856 59 94 0.9527 9.5133091110174284E-01
3R_19316896_SNP A C 0.3548 55 100 0.9645 9.6376077353112166E-01
3R_19316909_SNP A G 0.1062 17 143 0.5247 5.1666947250935036E-01
3R_19316931_DEL A AT 0.4631 69 80 0.8046 7.9700857241357403E-01
3R_19316942_INS AA A 0.1097 17 138 0.7996 7.9597095857637579E-01
3R_19316944_SNP G T 0.3806 59 96 0.9172 9.1493195640597746E-01
3R_19316946_SNP G A 0.4837 74 79 0.9059 9.0322147965819410E-01
3R_19316966_SNP G T 0.4805 74 80 0.8729 8.6928785440621648E-01
3R_19316969_SNP T C 0.0559 9 152 0.5456 5.3838330836421133E-01
3R_19316971_SNP T A 0.4803 73 79 0.7745 7.6819645353084942E-01
3R_19316987_SNP C A 0.375 57 95 0.9729 9.7189303322622544E-01
3R_19317011_SNP A T 0.1139 18 140 0.7031 6.9631739712735052E-01
3R_19317016_SNP T C 0.3522 56 103 0.7442 7.3987132920768794E-01
3R_19317023_SNP G T 0.4934 75 77 0.6286 6.1992733904062680E-01
3R_19317034_SNP T A 0.4937 78 80 0.676 6.6929462693618813E-01
3R_19317035_SNP C A 0.4902 75 78 0.5893 5.7556538527129320E-01
3R_19317049_SNP T A 0.4903 76 79 0.7484 7.4188824231256545E-01
3R_19317050_SNP A C 0.4935 76 78 0.7062 6.9703408380354581E-01
3R_19317058_SNP T G 0.3816 58 94 0.6773 6.6668755907382482E-01
3R_19317068_DEL AATAATAAATA A 0.4797 71 77 0.7205 7.0743390562741393E-01
3R_19317149_SNP C T 0.1447 23 136 0.5275 5.1975994092357736E-01
3R_19317172_SNP T G 0.1788 27 124 0.6331 6.2076603284934218E-01
3R_19317356_SNP G C 0.1554 23 125 0.9036 9.0091995384173029E-01
3R_19317498_SNP C A 0.3699 54 92 0.681 6.7681442317722906E-01
3R_19317508_SNP C A 0.1467 22 128 0.9078 9.0429137051223518E-01
3R_19317509_SNP T C 0.1895 29 124 0.4908 4.7655545517107445E-01
3R_19317605_SNP T C 0.3472 50 94 0.5589 5.3703505497633819E-01
3R_19317608_SNP A G 0.381 56 91 0.3076 2.8808471476401387E-01
3R_19317666_SNP G A 0.3935 61 94 0.6702 6.6089747527341991E-01
3R_19317680_SNP G A 0.1986 29 117 0.6087 5.8985435680867748E-01
3R_19317734_DEL A AA 0.3423 51 98 0.6682 6.5418567087615231E-01
3R_19317749_SNP C T 0.3831 59 95 0.4581 4.4396689493407837E-01
3R_19317799_SNP G C 0.3896 60 94 0.6048 5.9511827471905332E-01
3R_19317815_SNP C T 0.1187 19 141 0.2455 2.3664785363400009E-01
3R_19317817_SNP T C 0.3636 56 98 0.6141 6.0599583829897075E-01
3R_19317921_SNP A G 0.0875 14 146 0.663 6.5839228691693241E-01
3R_19318065_SNP C A 0.4967 75 76 0.4084 3.9507598800022503E-01
3R_19318072_SNP C T 0.08805 14 145 0.6524 6.5525603077506678E-01
3R_19318081_SNP G T 0.09434 15 144 0.7829 7.7983558638063588E-01
3R_19318083_SNP A G 0.08805 14 145 0.7256 7.2136819140992658E-01
3R_19318149_SNP T C 0.07643 12 145 0.5307 5.2338182215646789E-01
3R_19318183_SNP A G 0.3533 53 97 0.5165 5.0507370301121979E-01
3R_19318193_SNP T A 0.349 52 97 0.4674 4.5444682405637660E-01
3R_19318207_SNP C T 0.46 69 81 0.6067 5.9606082839699026E-01
3R_19318332_SNP T G 0.3711 59 100 0.9029 9.0126765495488392E-01
3R_19318341_SNP A G 0.1923 30 126 0.2668 2.5770719723339708E-01
3R_19318423_INS TG T 0.3576 54 97 0.8941 8.9119401567865320E-01
3R_19318483_SNP A T 0.3179 48 103 0.3341 3.1827105224237895E-01
3R_19318485_SNP A T 0.3041 45 103 0.3093 2.9184389720653092E-01
3R_19318486_SNP G C 0.4079 62 90 0.09443 8.3844679164542524E-02
3R_19318741_SNP A G 0.3878 57 90 0.926 9.2271194585255523E-01
3R_19318787_SNP T G 0.0828 13 144 0.5562 5.5565145103209979E-01
3R_19318907_SNP A G 0.09396 14 135 0.961 9.6025254791468284E-01
3R_19319160_SNP C T 0.1592 25 132 0.5744 5.6547774340274204E-01
3R_19319274_SNP C T 0.3896 60 94 0.2982 2.8752851433521542E-01
3R_19319746_SNP G A 0.06832 11 150 0.3832 3.7587925523185994E-01
3R_19319887_SNP T A 0.4286 63 84 0.5698 5.4932728217968951E-01
3R_19319945_SNP T A 0.4662 69 79 0.3838 3.7238179075762712E-01
3R_19320123_SNP A G 0.09494 15 143 0.6871 6.8050883601321976E-01
3R_19320182_SNP A C 0.1242 20 141 0.5686 5.6159399281177069E-01
3R_19320787_SNP T C 0.2583 39 112 0.6034 5.8884802669272962E-01
3R_19320799_SNP C A 0.2276 33 112 0.6362 6.2008317173622229E-01
3R_19321026_SNP T G 0.2042 29 113 0.9426 9.3933214810773846E-01
3R_19321245_SNP A G 0.05806 9 146 0.06787 6.0441411276166965E-02
3R_19321254_SNP T A 0.05806 9 146 0.06787 6.0441411276166965E-02
3R_19321297_SNP G A 0.06536 10 143 0.5489 5.4363444063571320E-01
3R_19321546_SNP T C 0.06369 10 147 0.2442 2.3653425097746039E-01
3R_19321586_SNP A C 0.07947 12 139 0.6386 6.2916413471992261E-01
3R_19322060_SNP A C 0.4437 63 79 0.4139 3.8536004491827514E-01
3R_19322132_SNP A C 0.3285 45 92 0.4365 4.0206903647222969E-01
3R_19322182_SNP A G 0.06832 11 150 0.143 1.3772741103189068E-01
3R_19322242_SNP A T 0.4026 62 92 0.1465 1.3374002984166267E-01
3R_19322280_INS CAGCA TT 0.3775 57 94 0.4296 4.1519220692842462E-01
3R_19322334_SNP T A 0.396 59 90 0.2951 2.8309498564657842E-01
3R_19322434_SNP C A 0.4832 72 77 0.472 4.8222019798615801E-01
3R_19322468_SNP G C 0.1195 19 140 0.6181 6.1260737146347388E-01
3R_19322520_SNP C A 0.4605 70 82 0.302 2.8389353824799268E-01
3R_19322717_SNP G T 0.08025 13 149 0.3294 3.2399616590340197E-01
3R_19322723_SNP T C 0.3333 50 100 0.5971 5.8124952034347654E-01
3R_19322763_SNP A T 0.09434 15 144 0.2074 1.9779285003811442E-01
3R_19322938_SNP G C 0.1006 16 143 0.147 1.3921683772839766E-01
3R_19322949_SNP G A 0.05769 9 147 0.2586 2.4762518628670704E-01
3R_19323079_SNP G C 0.3571 55 99 0.1777 1.6502981520867188E-01
3R_19323145_SNP T C 0.2153 31 113 0.34 3.2234574735612964E-01
3R_19323225_SNP A C 0.08176 13 146 0.6641 6.5808381356654433E-01
3R_19323230_SNP A T 0.06918 11 148 0.3199 3.1070121904048820E-01
3R_19323240_SNP C G 0.4155 59 83 0.3943 3.6660502952081320E-01
3R_19323247_SNP G C 0.4412 60 76 0.5285 4.9688540394891589E-01
3R_19323288_SNP T C 0.0559 9 152 0.3811 3.7384093334192214E-01
3R_19323366_SNP A C 0.1548 24 131 0.02679 2.6199989897508040E-02
3R_19323454_SNP C T 0.2703 40 108 0.1899 1.7308185357113848E-01
3R_19323680_INS CT C 0.2922 45 109 0.3451 3.3182941001464572E-01
3R_19323718_DEL T TCTGTGGGTCAGATTGACCGCTGGCCATGGAG 0.2065 32 123 0.711 7.0807283044347091E-01
3R_19323752_SNP A T 0.2129 33 122 0.6942 6.9140480717473429E-01
3R_19323932_SNP C G 0.4662 69 79 0.8583 8.5371563863719080E-01
3R_19324063_SNP T A 0.06173 10 152 0.2354 2.2781029571303735E-01
3R_19324162_SNP G C 0.08642 14 148 0.411 4.0533218006231708E-01
3R_19324183_SNP G A 0.06329 10 148 0.2948 2.8596462221844898E-01
3R_19324237_SNP A G 0.3576 54 97 0.126 1.1406413684018135E-01
3R_19324244_SNP T A 0.3581 53 95 0.1064 9.3670816132729984E-02
3R_19324274_SNP A G 0.2065 32 123 0.03346 2.9626264159429112E-02
3R_19324283_SNP C G 0.1592 25 132 0.117 1.0833726011377842E-01
3R_19324298_SNP C T 0.3333 50 100 0.1436 1.2681459124081851E-01
3R_19324300_DEL A AATATCA 0.1733 26 124 0.09465 8.8304036380802975E-02
3R_19324316_SNP T C 0.4392 65 83 0.7742 7.6695612769957244E-01
3R_19324340_SNP C A 0.2632 40 112 0.1675 1.5395458916085225E-01
3R_19324358_SNP A C 0.2053 31 120 0.2294 2.1836912854601320E-01
3R_19324509_DEL A AGCCAGCGTCTCA 0.3028 43 99 0.8008 8.1128608113107270E-01
3R_19324541_SNP T C 0.3423 51 98 0.5262 5.1269261901661323E-01
3R_19324721_SNP C T 0.0679 11 151 0.1467 1.4098085785728531E-01
3R_19324782_SNP T C 0.2353 36 117 0.5889 5.7801936950026112E-01
3R_19324783_SNP G T 0.06098 10 154 0.318 3.1290926398625662E-01
3R_19324788_SNP G C 0.3172 46 99 0.2767 2.5297710311490806E-01
3R_19324793_SNP T A 0.2267 34 116 0.5442 5.3487112378341695E-01
3R_19324874_SNP T C 0.25 37 111 0.1748 1.6718102635001297E-01
3R_19324902_SNP T C 0.4267 64 86 0.134 1.1890536196543378E-01
3R_19324938_SNP T A 0.3289 50 102 0.454 4.3787980863547227E-01
3R_19324952_INS AA A 0.2015 27 107 0.5102 5.1646913634553981E-01
3R_19324960_SNP C T 0.06173 10 152 0.8488 8.4663270723940798E-01
3R_19324978_SNP C T 0.2484 38 115 0.3594 3.4415360925629090E-01
3R_19325037_SNP G T 0.2067 31 119 0.1697 1.5303269785815676E-01
3R_19325039_SNP T C 0.4966 72 73 0.03849 3.2745548774872027E-02
3R_19325067_SNP A G 0.18 27 123 0.3168 3.0282425140062896E-01
3R_19325069_SNP A G 0.1854 28 123 0.4792 4.7000082129820431E-01
3R_19325085_DEL A AATCAACGTCTAAA 0.05769 9 147 0.6247 6.1617854294804331E-01
3R_19325100_SNP C T 0.07547 12 147 0.495 4.8588157878676785E-01
3R_19325159_SNP A G 0.2603 38 108 0.4599 4.3793854463611359E-01
3R_19325434_SNP A G 0.1032 16 139 0.6779 6.7219992884949642E-01
3R_19325476_INS G GATTTCGG 0.1126 17 134 0.6098 5.9836891597936637E-01
3R_19325554_SNP T C 0.1032 16 139 0.7162 7.0986356737479794E-01
3R_19325668_SNP G A 0.1752 24 113 0.4759 4.4057150222469177E-01
3R_19325716_SNP T C 0.1888 27 116 0.5281 5.0287511499884996E-01
3R_19325718_SNP C T 0.2143 30 110 0.7269 7.1180112840124443E-01
3R_19326443_SNP G C 0.1831 26 116 0.9317 9.2719871511965368E-01
3R_19326587_INS T TT 0.1053 14 119 0.2678 2.4242408593992881E-01
3R_19326996_SNP T C 0.1753 27 127 0.5028 4.9658637189073318E-01
3R_19327292_SNP A C 0.142 23 139 0.3132 3.0551300907633816E-01
3R_19327368_SNP A C 0.1883 29 125 0.9305 9.2863765743208626E-01
3R_19327471_SNP T G 0.1366 22 139 0.3101 3.0114296503553439E-01
3R_19327521_SNP A G 0.1321 21 138 0.8579 8.6846210580748151E-01
3R_19328853_SNP G C 0.3108 46 102 0.2984 2.7994336749470805E-01
3R_19329137_SNP A G 0.4362 65 84 0.9632 9.6171648870786897E-01
3R_19329678_SNP G A 0.4631 69 80 0.6061 5.9250738973237715E-01
3R_19329699_SNP T G 0.1974 30 122 0.5676 5.5628811264283429E-01
3R_19329783_SNP C G 0.3741 55 92 0.1632 1.4450490773198343E-01
3R_19329855_SNP T C 0.271 42 113 0.6558 6.4543606909126483E-01
3R_19329925_SNP G T 0.2857 44 110 0.9097 9.0733557527359143E-01
3R_19330293_SNP A C 0.2313 34 113 0.8285 8.2023877497254982E-01
3R_19330355_SNP T C 0.1753 27 127 0.4569 4.4126843608219757E-01
3R_19330370_SNP T C 0.4892 68 71 0.308 2.7627773021742164E-01
3R_19330446_SNP T C 0.2708 39 105 0.3888 3.6429965204714376E-01
3R_19330486_INS GTCAA G 0.1013 16 142 0.02154 1.8479126257039524E-02
3R_19330613_SNP C T 0.1375 22 138 0.5917 5.8493707025766062E-01
3R_19330638_INS G GCTTAAAG 0.2887 41 101 0.6634 6.4721021823466984E-01
3R_19330641_SNP A G 0.4468 63 78 0.7324 7.3662987452544404E-01
3R_19330670_DEL TCAA T 0.3082 45 101 0.4419 4.2460848820741082E-01
3R_19330686_SNP G T 0.3014 44 102 0.6348 6.1762671582874451E-01
3R_19330767_SNP T C 0.2548 40 117 0.9312 9.2998902596541222E-01
3R_19330791_SNP C G 0.2877 42 104 0.5406 5.2883662495792971E-01
3R_19331286_INS CGAC C 0.1586 23 122 0.8013 7.9411038587656102E-01
3R_19331370_SNP C T 0.1562 25 135 0.07462 6.9529446001397321E-02
3R_19331589_SNP C T 0.3557 53 96 0.7935 7.8465378948029296E-01
3R_19331680_SNP T A 0.06369 10 147 0.5653 5.5573482488392201E-01
3R_19331681_SNP T A 0.05806 9 146 0.7108 7.0269057667371637E-01
3R_19331826_SNP A G 0.2917 42 102 0.4124 4.1767019406667161E-01
3R_19332053_SNP C T 0.26 39 111 0.4518 4.3328859399406450E-01
3R_19332066_SNP C T 0.2889 39 96 0.3763 3.5909609250115115E-01
3R_19332245_SNP T C 0.3766 58 96 0.3627 3.5016284472671555E-01
3R_19332285_SNP C T 0.0641 10 146 0.8258 8.2134516593184237E-01
3R_19332304_SNP C T 0.4899 73 76 0.3174 3.1413503287271316E-01
3R_19332311_SNP A G 0.4564 68 81 0.5026 4.9017275425728768E-01
3R_19332787_SNP T C 0.4539 69 83 0.9674 9.6646205859043388E-01
3R_19332819_SNP G C 0.4667 70 80 0.6738 6.6067194800369644E-01
3R_19332861_SNP A C 0.3931 57 88 0.7675 7.7325996527862428E-01
3R_19332883_SNP G T 0.4675 72 82 0.6776 6.6675021850491234E-01
3R_19332933_SNP A C 0.1392 22 136 0.9972 9.9712530773341401E-01
3R_19332937_SNP G A 0.1401 22 135 0.9982 9.9809181607327779E-01
3R_19333053_SNP T G 0.05696 9 149 0.8512 8.4820438303666712E-01
3R_19333111_SNP A C 0.1711 26 126 0.7367 7.2756226518558487E-01
3R_19333143_SNP A T 0.1613 25 130 0.5506 5.3917782056033037E-01
3R_19333144_INS T TA 0.1781 26 120 0.6619 6.5133885787051371E-01
3R_19333152_SNP T C 0.1667 26 130 0.6447 6.3576621969040825E-01
3R_19333153_SNP C T 0.1667 26 130 0.6447 6.3576621969040825E-01
3R_19333168_SNP G C 0.1887 30 129 0.1388 1.3021251887406815E-01
3R_19333280_SNP A G 0.07317 12 152 0.9912 9.9112092120173934E-01
3R_19333831_SNP T G 0.3521 50 92 0.5094 4.8361883043195641E-01
3R_19333878_SNP T C 0.05696 9 149 0.5849 5.7754456532696841E-01
3R_19333903_SNP T G 0.175 28 132 0.1316 1.2397843851477908E-01
3R_19333915_SNP G T 0.42 63 87 0.5656 5.5217572509200108E-01
3R_19334192_SNP T C 0.5 77 77 0.5078 4.9448289603030871E-01
3R_19334219_SNP G T 0.493 70 72 0.4922 4.6797597676752434E-01
3R_19334228_SNP T A 0.172 27 130 0.4398 4.3265634116705165E-01
3R_19334233_SNP A C 0.4865 72 76 0.7694 7.8186601198694139E-01
3R_19334243_SNP A G 0.4867 73 77 0.5165 5.0160534256809797E-01
3R_19334244_SNP T C 0.4899 73 76 0.5426 5.2848680134643544E-01
3R_19334270_SNP T G 0.1731 27 129 0.3405 3.2861717158850068E-01
3R_19334413_SNP A C 0.06122 9 138 0.7553 7.4429339586219934E-01
3R_19334475_SNP A G 0.4238 64 87 0.6451 6.6214709092615465E-01
3R_19334825_SNP G C 0.07643 12 145 0.9714 9.7089720097917853E-01
3R_19335184_SNP T C 0.12 18 132 0.6746 6.6490593463930625E-01
3R_19335316_SNP T A 0.1765 27 126 0.8247 8.1945929358430381E-01
3R_19335337_SNP C G 0.1494 23 131 0.1321 1.2220866864641367E-01
3R_19335340_SNP G T 0.3846 55 88 0.8499 8.4324160976268581E-01
3R_19335425_SNP T C 0.3557 53 96 0.3419 3.3475595205921094E-01
3R_19335463_SNP G C 0.3642 55 96 0.4749 4.5923869396767059E-01
3R_19335468_SNP T G 0.1772 28 130 0.503 4.9256233772255853E-01
3R_19335528_SNP A G 0.4156 64 90 0.2951 2.8057378433805236E-01
3R_19335553_SNP T G 0.3709 56 95 0.1176 1.0690557516926535E-01
3R_19335677_INS AACTC G 0.06803 10 137 0.8281 8.1887329349708771E-01
3R_19335678_INS A ACTCA 0.06849 10 136 0.8531 8.4481108661301696E-01
3R_19335726_SNP G T 0.3586 52 93 0.5167 5.0853425465813595E-01
3R_19335775_SNP T A 0.3986 59 89 0.6033 5.8450931178402854E-01
3R_19336113_SNP T C 0.3425 50 96 0.3116 2.9805774170939336E-01
3R_19336120_SNP T A 0.3576 54 97 0.7578 7.5073141429725099E-01
3R_19336126_SNP A T 0.3529 54 99 0.749 7.4127481659524508E-01
3R_19336129_SNP C A 0.3533 53 97 0.727 7.1622553868458061E-01
3R_19336145_SNP A C 0.2416 36 113 0.4542 4.4003980154759992E-01
3R_19336178_SNP G T 0.06329 10 148 0.7488 7.4292189801866360E-01
3R_19336374_SNP G A 0.3688 52 89 0.1823 1.5426702530750092E-01
3R_19336383_INS A ACAACAC 0.1603 25 131 0.5929 5.8239711222914248E-01
3R_19336385_SNP G T 0.1646 26 132 0.6345 6.2669897674165354E-01
3R_19336431_SNP C A 0.2062 33 127 0.6591 6.5187246420550737E-01
3R_19336440_SNP T G 0.1911 30 127 0.8189 8.1453713122641258E-01
3R_19336465_DEL AA A 0.2065 32 123 0.53 5.2100059123575948E-01
3R_19336471_SNP A C 0.2013 32 127 0.6061 5.9722297538066116E-01
3R_19336627_SNP A G 0.1854 28 123 0.7317 7.2656732947437597E-01
3R_19336834_SNP G T 0.05556 9 153 0.2269 2.2394407853335840E-01
3R_19337056_SNP A G 0.2566 39 113 0.5704 5.5751982339246520E-01
3R_19337138_SNP A T 0.05096 8 149 0.6386 6.3079283690371524E-01
3R_19337150_SNP T A 0.245 37 114 0.6093 5.9587400239862753E-01
3R_19337384_SNP A T 0.08805 14 145 0.0603 5.6590558282148609E-02
3R_19337447_SNP C T 0.3378 50 98 0.229 2.1614658149186594E-01
3R_19337717_SNP T C 0.1974 30 122 0.0395 3.2813022368358105E-02
3R_19337917_SNP C T 0.2617 39 110 0.4619 4.4581758558509077E-01
3R_19337918_DEL CTGAGTCCCAGTC C 0.442 61 77 0.6531 6.3229440152662364E-01
3R_19338008_SNP T A 0.3667 55 95 0.815 8.0948940444529272E-01
3R_19338122_SNP G A 0.06748 11 152 0.4078 4.0154736478152764E-01
3R_19338227_SNP T A 0.3464 53 100 0.1736 1.5772038050431836E-01
3R_19338238_SNP A C 0.3974 60 91 0.2425 2.2308071164991927E-01
3R_19338263_SNP C T 0.4013 61 91 0.3028 2.8353605035307472E-01
3R_19338311_DEL T TACAAT 0.3154 47 102 0.5001 5.1361308073128464E-01
3R_19338319_SNP G T 0.3182 49 105 0.2126 1.9721028742722879E-01
3R_19338364_SNP C G 0.3571 55 99 0.3734 3.5712415954179544E-01
3R_19338491_SNP C T 0.2418 37 116 0.3626 3.4619716944142032E-01
3R_19338798_SNP T C 0.05769 9 147 0.4868 4.7523041440279890E-01
3R_19338965_SNP A G 0.05128 8 148 0.3426 3.3039419779670565E-01
3R_19339007_SNP A G 0.4762 70 77 0.4644 4.4257661502935153E-01
3R_19339025_SNP G A 0.4172 63 88 0.3429 3.2805643239984716E-01
3R_19339422_SNP G A 0.1014 15 133 0.243 2.2258964784209567E-01
3R_19339476_SNP G A 0.4026 62 92 0.9769 9.7618171408039756E-01
3R_19339560_DEL G GATATG 0.3841 58 93 0.3462 3.2763288884514929E-01
3R_19339701_SNP A C 0.1338 21 136 0.6425 6.3363230600652187E-01
3R_19339764_SNP A G 0.4898 72 75 0.9888 9.8824120742353694E-01
3R_19339878_SNP G A 0.3419 53 102 0.8761 8.7174056178141757E-01
3R_19339906_SNP A T 0.2303 35 117 0.6865 6.7565150047507072E-01
3R_19339921_SNP A T 0.09434 15 144 0.3931 3.8645749150338238E-01
3R_19339955_SNP C T 0.08974 14 142 0.3551 3.4393635443553217E-01
3R_19339994_SNP C G 0.09259 15 147 0.2608 2.5495577165462258E-01
3R_19340001_SNP T G 0.1235 20 142 0.04267 3.9668407508044054E-02
3R_19340051_SNP G A 0.1871 29 126 0.1111 1.0234115021966339E-01
3R_19340059_SNP C A 0.1975 31 126 0.172 1.6371432831642163E-01
3R_19340071_SNP T C 0.1538 24 132 0.9239 9.2205659978857479E-01
3R_19340075_SNP T G 0.1538 24 132 0.9444 9.4307989582426999E-01
3R_19340076_SNP T G 0.1592 25 132 0.8946 8.9250085966853265E-01
3R_19340234_SNP G A 0.4497 67 82 0.6401 6.2394179815698658E-01
3R_19340313_SNP C G 0.2143 33 121 0.8827 8.7907537802573454E-01
3R_19340319_SNP A C 0.2482 35 106 0.7888 7.7743194871041810E-01
3R_19340331_SNP C T 0.274 40 106 0.542 5.2471057722397030E-01
3R_19340334_SNP A G 0.269 39 106 0.5213 5.0210682719713562E-01
3R_19340495_SNP C T 0.0559 9 152 0.8566 8.5435814306164781E-01
3R_19340520_SNP T C 0.1975 31 126 0.5199 5.1138481617553988E-01
3R_19340604_SNP G A 0.2968 46 109 0.3115 2.9838943481748958E-01
3R_19340661_SNP A C 0.1118 17 135 0.418 4.0485070615743723E-01
3R_19340682_SNP A G 0.2781 42 109 0.06245 5.2761024458659066E-02
3R_19340799_SNP G A 0.08075 13 148 0.7359 7.3206394145856324E-01
3R_19340826_SNP A G 0.3826 57 92 0.09939 8.5346933178782280E-02
3R_19340874_SNP A G 0.2179 34 122 0.6144 6.0674573232316298E-01
3R_19340899_SNP C T 0.48 72 78 0.7855 7.7646210845824704E-01
3R_19340987_SNP T C 0.3072 47 106 0.03838 3.6875389842264829E-02
3R_19341005_SNP G A 0.1486 22 126 0.6222 6.0702897599352035E-01
3R_19341017_SNP A C 0.4295 64 85 0.9585 9.5812095394967622E-01
3R_19341026_SNP A G 0.4106 62 89 0.9035 9.0047798097213527E-01
3R_19341056_SNP C T 0.2349 35 114 0.9315 9.2984168002687062E-01
3R_19341062_SNP T C 0.1635 26 133 0.04128 3.8054663271782856E-02
3R_19341131_SNP T C 0.06962 11 147 0.7854 7.8083954300335223E-01
3R_19341217_SNP C T 0.4595 68 80 0.3416 3.1799074517828940E-01
3R_19341223_SNP T A 0.375 57 95 0.1822 1.6665466329129186E-01
3R_19341235_SNP A T 0.4777 75 82 0.2453 2.3154510646943860E-01
3R_19341242_SNP C A 0.3733 56 94 0.1643 1.4724028324173610E-01
3R_19341259_SNP G A 0.2152 34 124 0.8647 8.6190236163878564E-01
3R_19341268_SNP A C 0.4408 67 85 0.02515 2.1387516416877164E-02
3R_19341277_SNP T G 0.2143 33 121 0.8054 8.0016183480753933E-01
3R_19341279_SNP G A 0.2152 34 124 0.8647 8.6190236163878564E-01
3R_19341284_SNP G A 0.2115 33 123 0.7966 7.9141266351888095E-01
3R_19341286_SNP T A 0.2166 34 123 0.9031 9.0125290543224756E-01
3R_19341288_SNP C G 0.2152 34 124 0.8647 8.6190236163878564E-01
3R_19341289_SNP T A 0.2208 34 120 0.883 8.7931654662086256E-01
3R_19341296_SNP C T 0.2065 32 123 0.7944 7.8885050518011168E-01
3R_19341304_SNP T G 0.2078 32 122 0.801 7.9524270876628178E-01
3R_19342504_SNP C T 0.2222 34 119 0.7918 7.8949050842293012E-01
3R_19342507_SNP G T 0.1656 26 131 0.1183 1.1144160872457942E-01
3R_19342515_SNP C T 0.1603 25 131 0.0943 8.8303859518498395E-02
3R_19342537_SNP G T 0.1615 26 135 0.09201 8.6787283561474249E-02
3R_19342561_SNP T A 0.06369 10 147 0.6127 6.0154927143695713E-01
3R_19342608_SNP G T 0.0641 10 146 0.9274 9.2554159319571983E-01
3R_19342685_INS A AGA 0.4203 58 80 0.4517 4.6350003943672247E-01
3R_19342722_SNP C A 0.3673 54 93 0.8654 8.5809462189527097E-01
3R_19342754_SNP G C 0.2703 40 108 0.7689 7.5720742729802626E-01
3R_19342760_SNP C A 0.07692 12 144 0.4444 4.3286201254798629E-01
3R_19342762_SNP G A 0.2781 42 109 0.8021 7.9364645026053227E-01
3R_19342809_SNP C T 0.2925 43 104 0.7471 7.3559043753448949E-01
3R_19342867_SNP A G 0.1494 23 131 0.4561 4.4034293772095545E-01
3R_19342874_SNP T G 0.1438 21 125 0.6807 6.6677702092442104E-01
3R_19342916_SNP A C 0.1274 20 137 0.3051 2.9385560304846803E-01
3R_19342923_SNP G T 0.4315 63 83 0.618 5.9938211081940607E-01
3R_19342927_SNP A G 0.277 41 107 0.9565 9.5434891008138567E-01
3R_19342930_SNP T A 0.0828 13 144 0.8104 8.0628634810030098E-01
3R_19342983_SNP A T 0.1301 19 127 0.1388 1.2008734076954297E-01
3R_19343051_SNP C A 0.2886 43 106 0.6744 6.6018913783236954E-01
3R_19343090_SNP G A 0.2945 43 103 0.7435 7.3005013268197116E-01
3R_19343096_DEL A ACCACGCAATAA 0.1572 25 134 0.2402 2.2968473744498008E-01
3R_19343136_SNP G A 0.05769 9 147 0.4782 4.6827849130146149E-01
3R_19343148_SNP T A 0.06452 10 145 0.329 3.1581951293297783E-01
3R_19343190_SNP T G 0.2953 44 105 0.668 6.5361102264013660E-01
3R_19343246_INS A AGAAGGCACA 0.2761 37 97 0.3481 3.1769527446477852E-01
3R_19343254_SNP C G 0.07051 11 145 0.3436 3.3142755624278597E-01
3R_19343296_SNP G A 0.05128 8 148 0.4841 4.7187880743914734E-01
3R_19343558_SNP T C 0.1959 29 119 0.1497 1.3114821270798038E-01
3R_19343579_SNP T C 0.08805 14 145 0.9009 8.9880454970270074E-01
3R_19343594_SNP G C 0.3856 59 94 0.2682 2.5662612781563643E-01
3R_19343745_INS T TAT 0.3116 43 95 0.2733 2.4745460236628791E-01
3R_19343756_SNP A G 0.2867 43 107 0.2198 2.0442155233507164E-01
3R_19343779_SNP A G 0.255 38 111 0.4224 4.0491875276720068E-01
3R_19343809_SNP A G 0.2466 36 110 0.5748 5.5759277094111015E-01
3R_19343983_SNP G C 0.2162 32 116 0.6331 6.1905618856928002E-01
3R_19344020_SNP T C 0.1931 28 117 0.8107 8.0259444303855709E-01
3R_19344022_SNP A G 0.1973 29 118 0.8019 7.9441988440766931E-01
3R_19344037_SNP C T 0.1905 28 119 0.734 7.2353604588441267E-01
3R_19344046_SNP T A 0.1944 28 116 0.8426 8.3714638425294674E-01
3R_19344144_SNP G A 0.3904 57 89 0.5111 4.9602804157411251E-01
3R_19344169_SNP T C 0.3311 50 101 0.8457 8.3996484834672369E-01
3R_19344244_SNP T G 0.3072 47 106 0.9479 9.4621504600843087E-01
3R_19344349_SNP T C 0.05488 9 155 0.3004 2.9687681825193835E-01
3R_19344643_SNP T C 0.1346 21 135 0.1955 1.8353151832209824E-01
3R_19344815_SNP A C 0.2895 44 108 0.2742 2.5846491358257639E-01
3R_19344822_SNP T G 0.05161 8 147 0.6187 6.1022697922712044E-01
3R_19344824_SNP T C 0.05732 9 148 0.4951 4.8449028038554376E-01
3R_19344900_SNP T C 0.44 66 84 0.6129 5.9672158174949463E-01
3R_19344902_SNP C T 0.4474 68 84 0.6486 6.3578069917384950E-01
3R_19344924_SNP G T 0.4444 68 85 0.6766 6.6538473201958370E-01
3R_19344952_SNP T A 0.4702 71 80 0.6705 6.5743907014568559E-01
3R_19345002_SNP C G 0.2244 35 121 0.6976 6.8772451933825374E-01
3R_19345009_SNP C T 0.4733 71 79 0.5967 5.8283378586304924E-01
3R_19345010_SNP C T 0.4247 62 84 0.9371 9.3406036057144215E-01
3R_19345040_SNP A G 0.2179 34 122 0.6693 6.5863875143429262E-01
3R_19345191_SNP T A 0.3933 59 91 0.9367 9.3401836464585641E-01
3R_19345268_SNP C G 0.1883 29 125 0.6809 6.6961404743564978E-01
3R_19345346_SNP A G 0.271 42 113 0.08283 8.0557584114065037E-02
3R_19345374_SNP A G 0.1049 17 145 0.9138 9.1306996900232129E-01
3R_19345439_SNP A G 0.06211 10 151 0.4811 4.7335869910046224E-01
3R_19345473_SNP A G 0.4507 64 78 0.5462 5.2210214693058998E-01
3R_19345539_SNP A T 0.3529 54 99 0.9054 9.0261704223723704E-01
3R_19345565_SNP G A 0.3529 54 99 0.8882 8.8402738171046458E-01
3R_19345572_SNP A C 0.1169 18 136 0.8053 7.9973799608052032E-01
3R_19345592_SNP T A 0.05732 9 148 0.4951 4.8449028038554376E-01
3R_19345613_SNP C T 0.381 56 91 0.9438 9.4139356977207356E-01
3R_19345658_SNP C G 0.2323 36 119 0.324 3.0925199942079240E-01
3R_19345687_SNP A G 0.2847 41 103 0.682 6.6558914281872439E-01
3R_19345716_DEL A AAATT 0.05063 8 150 0.6007 5.9052886447403874E-01
3R_19345823_SNP A G 0.4965 71 72 0.6092 5.9104897740061513E-01
3R_19345859_SNP A G 0.1169 18 136 0.8885 8.8646147309203982E-01
3R_19345922_SNP T G 0.4266 61 82 0.6321 6.1778745127897317E-01
3R_19345927_SNP G A 0.4762 70 77 0.8157 8.0772399701184006E-01
3R_19346047_SNP G A 0.1769 26 121 0.9024 8.9756001950285369E-01
3R_19346063_SNP T G 0.1862 27 118 0.9736 9.7233845890730497E-01
3R_19346098_SNP T C 0.3636 56 98 0.7624 7.5468987544299160E-01
3R_19346198_SNP T A 0.32 48 102 0.6615 6.5063906023901608E-01
3R_19346244_SNP A C 0.1948 30 124 0.6472 6.3777821325797757E-01
3R_19346287_SNP T C 0.2129 33 122 0.757 7.5089838709498191E-01
3R_19346426_SNP A G 0.05732 9 148 0.4656 4.5924128913773721E-01
3R_19346470_SNP G C 0.05696 9 149 0.4908 4.8147934502430334E-01
3R_19346566_SNP C T 0.4718 67 75 0.4416 4.1676124959421867E-01
3R_19346611_SNP T C 0.4863 71 75 0.6097 5.9161580545060721E-01
3R_19346652_SNP C T 0.1146 18 139 0.8977 8.9549149098396774E-01
3R_19346701_SNP A C 0.3533 53 97 0.7703 7.6042837356651038E-01
3R_19346749_SNP A G 0.3819 55 89 0.7746 7.6531686595362136E-01
3R_19346789_SNP T C 0.375 57 95 0.7361 7.2571825312667504E-01
3R_19346823_SNP T G 0.06918 11 148 0.4438 4.3775587682717010E-01
3R_19346967_SNP T G 0.4161 62 87 0.7948 7.8756141181353057E-01
3R_19346973_SNP G C 0.4218 62 85 0.6248 6.0608594468990296E-01
3R_19347031_SNP A G 0.06452 10 145 0.6967 6.8822431673930129E-01
3R_19347063_SNP G T 0.3793 55 90 0.9003 8.9584943377074455E-01
3R_19347182_SNP G A 0.2215 33 116 0.28 2.6196729993578693E-01
3R_19347205_SNP A G 0.1438 22 131 0.404 3.9016803990692051E-01
3R_19347252_SNP A G 0.2876 44 109 0.427 4.1431071153303145E-01
3R_19347339_SNP A T 0.2781 42 109 0.5197 5.1402325657146664E-01
3R_19347346_SNP T G 0.2434 37 115 0.3153 2.9720494194879232E-01
3R_19347376_SNP G A 0.2933 44 106 0.563 5.4778976576047156E-01
3R_19347802_SNP C T 0.05096 8 149 0.4857 4.7597125438165266E-01
3R_19347807_SNP G T 0.05696 9 149 0.3069 2.9745049512305288E-01
3R_19347857_SNP A C 0.1892 28 120 0.1161 9.9830456907455623E-02
3R_19347893_SNP A C 0.07097 11 144 0.7261 7.2148336043932049E-01
3R_19348132_SNP G A 0.08844 13 134 0.8884 8.8517790371195537E-01
3R_19348172_SNP G A 0.1556 21 114 0.1603 1.2816563772861844E-01
3R_19348175_SNP C A 0.1481 20 115 0.1944 1.5994533800313548E-01
3R_19348235_SNP C T 0.3185 43 92 0.3576 3.1787791814300337E-01
3R_19348469_SNP A T 0.25 35 105 0.4789 4.5405623368078241E-01
3R_19348601_SNP A C 0.1437 23 137 0.2105 2.0078446252812721E-01
3R_19348885_SNP C G 0.05732 9 148 0.4951 4.8449028038554376E-01
3R_19348893_SNP A G 0.36 54 96 0.04878 3.9031214578990260E-02
3R_19349016_SNP T A 0.05488 9 155 0.8807 8.7959132255800587E-01
3R_19349166_SNP G A 0.4898 72 75 0.08037 6.5773924476305951E-02
3R_19349697_SNP A G 0.3289 50 102 0.0656 5.5400292222339838E-02
3R_19349727_SNP T C 0.3267 49 101 0.07628 6.4260174642608719E-02
3R_19349760_SNP C T 0.2961 45 107 0.04305 3.5212627825790495E-02
3R_19349826_SNP C T 0.3642 55 96 0.09842 8.6999684106691677E-02
3R_19349847_SNP T C 0.3725 57 96 0.2404 2.2376994407740158E-01
3R_19349873_SNP T G 0.3642 55 96 0.1139 1.0053696631652054E-01
3R_19349898_SNP T G 0.3026 46 106 0.03987 3.3622142763632706E-02
3R_19349961_SNP G T 0.375 57 95 0.194 1.7788924357145075E-01
3R_19349982_SNP T C 0.3684 56 96 0.08193 7.9552148128680070E-02
3R_19350036_SNP G A 0.3067 46 104 0.06092 5.0421150330850414E-02
3R_19350045_SNP G A 0.3684 56 96 0.1516 1.3778063639744709E-01
3R_19350081_SNP G A 0.38 57 93 0.1614 1.4461793882248875E-01
3R_19350141_SNP T C 0.3856 59 94 0.1301 1.2134923937349440E-01
3R_19350144_SNP T C 0.3226 50 105 0.0867 7.6903311670006289E-02
3R_19350177_SNP T G 0.3158 48 104 0.02388 2.1190412746750313E-02
3R_19350252_SNP A G 0.3806 59 96 0.1335 1.2312389578685656E-01
3R_19350357_SNP A C 0.4771 73 80 0.1269 1.1735951675080969E-01
3R_19350655_SNP C T 0.2961 45 107 0.05369 4.4611923261412070E-02
3R_19350914_SNP G T 0.2252 34 117 0.392 3.7480327253630585E-01
3R_19351653_SNP G C 0.2 30 120 0.7573 7.4686408753508549E-01
3R_19351722_SNP G T 0.0559 9 152 0.6419 6.3796377165369222E-01
3R_19351890_SNP T A 0.06173 10 152 0.01438 1.2914256656732820E-02
3R_19352001_SNP T C 0.1139 18 140 0.8875 8.8466702941120745E-01
3R_19352013_SNP C A 0.1006 16 143 0.9794 9.7894202717286005E-01
3R_19352120_SNP A G 0.05556 9 153 0.5228 5.1748012782669883E-01
3R_19352122_SNP A T 0.0559 9 152 0.5271 5.2049500810013138E-01
3R_19352267_INS AA A 0.06329 10 148 0.4826 4.8074550808656136E-01
3R_19352316_DEL C GG 0.07006 11 146 0.7872 7.8328520724121564E-01
3R_19352361_SNP A G 0.05128 8 148 0.3461 3.3347533916628957E-01
3R_19352363_SNP T C 0.06494 10 144 0.4224 4.1550810580567243E-01
3R_19352366_SNP G C 0.07051 11 145 0.8205 8.1691119654145794E-01
3R_19352381_SNP G C 0.1355 21 134 0.3242 3.0945989248487793E-01
3R_19352417_SNP G A 0.1727 24 115 0.9976 9.9747127061839025E-01
3R_19352661_SNP A G 0.2025 32 126 0.1394 1.3121845701690749E-01
3R_19352759_INS ATGA A 0.4207 61 84 0.1503 1.3629271662647180E-01
3R_19352811_SNP A C 0.3158 48 104 0.1643 1.5464723260285818E-01
3R_19353158_SNP C T 0.42 63 87 0.44 4.2083712711118859E-01
3R_19353234_DEL G GG 0.07792 12 142 0.5632 5.5292790362539779E-01
3R_19353341_SNP G C 0.08974 14 142 0.8176 8.1307150388332006E-01
3R_19353366_DEL T TATACTTATCCTCT 0.08497 13 140 0.6144 6.1013108186019083E-01
3R_19353465_SNP T G 0.07595 12 146 0.3432 3.3290563042347820E-01
3R_19353469_SNP A G 0.1523 23 128 0.1987 1.8105548264626981E-01
3R_19353486_SNP T C 0.07595 12 146 0.3432 3.3290563042347820E-01
3R_19353497_SNP C T 0.2449 36 111 0.7575 7.4769021224421228E-01
3R_19353700_SNP T C 0.07643 12 145 0.3915 3.7997399803917820E-01
3R_19353712_SNP C G 0.1234 19 135 0.6584 6.5531404882795763E-01
3R_19353746_SNP T G 0.4837 74 79 0.1837 1.7023716912894171E-01
3R_19353749_SNP C T 0.4702 71 80 0.2074 1.8916069360329468E-01
3R_19353824_SNP C T 0.4902 75 78 0.1845 1.6973215303343359E-01
3R_19353831_INS CGCC C 0.2955 39 93 0.4863 4.5178203127604355E-01
3R_19353870_SNP T A 0.2838 42 106 0.1022 8.7539021397904371E-02
3R_19353871_SNP A T 0.2819 42 107 0.09165 7.7700047178014348E-02
3R_19353879_SNP T A 0.4765 71 78 0.2628 2.4104290925579708E-01
3R_19353908_SNP T A 0.4934 75 77 0.2296 2.1244267961461816E-01
3R_19353941_SNP T C 0.102 15 132 0.1488 1.3075278258075262E-01
3R_19353953_SNP T C 0.1484 23 132 0.2145 2.0357718000235059E-01
3R_19353955_SNP T C 0.2267 34 116 0.9929 9.9269003733338390E-01
3R_19354028_DEL C CTTCACTTCACCCCATAAAACAATAGAACCGCGAGGT 0.05 8 152 0.8718 8.7030755058708908E-01
3R_19354061_SNP T A 0.2296 31 104 0.8493 8.3885604391560542E-01
3R_19354066_SNP A T 0.05625 9 151 0.5551 5.4743224246206745E-01
3R_19354075_SNP G T 0.415 61 86 0.368 3.4090554217811431E-01
3R_19354181_SNP T C 0.1307 20 133 0.3169 3.0542607289944690E-01
3R_19354182_SNP T G 0.1364 21 133 0.35 3.4010986004876975E-01
3R_19354207_SNP A T 0.1484 23 132 0.2281 2.1674348732213766E-01
3R_19354274_SNP A G 0.1384 22 137 0.6506 6.4313750327517072E-01
3R_19354461_SNP A G 0.3108 46 102 0.3849 3.7302421541038921E-01
3R_19354496_SNP T C 0.1548 24 131 0.1645 1.5351730056851864E-01
3R_19354537_SNP T C 0.1032 16 139 0.1982 1.8573569347810404E-01
3R_19354723_SNP A G 0.0828 13 144 0.4099 4.0005717465264745E-01
3R_19354748_SNP T A 0.3158 48 104 0.6704 6.5902056336067638E-01
3R_19354773_SNP T C 0.3165 50 108 0.2118 2.0118899340361529E-01
3R_19354820_SNP T G 0.07595 12 146 0.3432 3.3290563042347820E-01
3R_19354970_INS TTA T 0.07843 12 141 0.5379 5.2522263560420734E-01
3R_19354977_DEL T TT 0.1447 22 130 0.01769 2.2001853031130721E-02
3R_19354993_SNP G A 0.1731 27 129 0.1764 1.6422034782537120E-01
3R_19355033_SNP T G 0.1783 28 129 0.1996 1.8788614318810082E-01
3R_19355044_SNP A G 0.3185 50 107 0.8888 8.8634376818922278E-01
3R_19355208_SNP T C 0.2953 44 105 0.5721 5.5898038836467023E-01
3R_19355231_SNP A T 0.1859 29 127 0.185 1.7310375704936931E-01
3R_19355316_SNP T A 0.32 48 102 0.9332 9.3005566011215135E-01
3R_19355323_SNP A T 0.3289 50 102 0.9504 9.4841859765533554E-01
3R_19355354_SNP G A 0.07097 11 144 0.4874 4.7489338350256649E-01
3R_19355368_SNP A C 0.1765 27 126 0.1252 1.1225069748785899E-01
3R_19355396_SNP T A 0.1611 24 125 0.442 4.3590139982948584E-01
3R_19355404_SNP A T 0.06494 10 144 0.4871 4.7258483454570344E-01
3R_19355436_SNP T C 0.3673 54 93 0.7648 7.5485897003800517E-01
3R_19355508_SNP A G 0.2662 41 113 0.2859 2.7295805772997517E-01
3R_19355565_SNP A T 0.4067 61 89 0.4082 3.9246899488712728E-01
3R_19355613_SNP T C 0.2372 37 119 0.3023 2.8905294916929658E-01
3R_19355619_SNP G C 0.07006 11 146 0.3805 3.6895274362529262E-01
3R_19355632_SNP T G 0.2549 39 114 0.6856 6.7425370527948814E-01
3R_19355664_SNP A G 0.2549 39 114 0.483 4.7597017878905545E-01
3R_19355752_INS GAG G 0.09032 14 141 0.3181 3.0605717013473288E-01
3R_19355784_DEL A ACGGGTCGGAAAA 0.1818 28 126 0.2151 2.0007960272864589E-01
3R_19355799_SNP T G 0.07595 12 146 0.3432 3.3290563042347820E-01
3R_19355835_SNP C G 0.375 57 95 0.4189 4.0515098249890336E-01
3R_19356237_SNP A G 0.2157 33 120 0.3368 3.2332649238420852E-01
3R_19356254_SNP G A 0.09554 15 142 0.5387 5.2745223700082899E-01
3R_19356258_SNP G A 0.08176 13 146 0.8489 8.4559072016382519E-01
3R_19356322_SNP T C 0.1321 21 138 0.834 8.3026985549292787E-01
3R_19356381_SNP A C 0.3691 55 94 0.8696 8.6468905704882082E-01
3R_19356443_SNP T A 0.4459 66 82 0.2488 2.2985961348216366E-01
3R_19356475_SNP T C 0.473 70 78 0.3875 3.6965970875518406E-01
3R_19356478_SNP G A 0.1227 20 143 0.05416 5.0936471923579446E-02
3R_19356517_SNP C T 0.2215 33 116 0.4222 4.0097189807122613E-01
3R_19356627_SNP T A 0.3667 55 95 0.7165 7.0722163609546285E-01
3R_19356673_INS TT T 0.2215 33 116 0.8949 8.9163054913515150E-01
3R_19356813_SNP T A 0.443 66 83 0.2676 2.4904847324711221E-01
3R_19356833_SNP G T 0.3046 46 105 0.1481 1.4073096973599752E-01
3R_19356850_SNP A G 0.3072 47 106 0.8369 8.3230182838892430E-01
3R_19356881_SNP G A 0.2222 34 119 0.1476 1.3240770752691733E-01
3R_19356905_INS G GG 0.3113 47 104 0.8484 8.4319832773859282E-01
3R_19356924_SNP G T 0.3133 47 103 0.9228 9.1994511277384139E-01
3R_19356952_SNP T G 0.443 66 83 0.3259 3.4948339499567826E-01
3R_19356964_SNP A G 0.141 22 134 0.1031 9.5068894495693002E-02
3R_19356969_SNP G T 0.1419 22 133 0.1036 9.4411563682923694E-02
3R_19356982_SNP C G 0.3446 51 97 0.8422 8.3646657951255321E-01
3R_19356983_DEL TCAACT T 0.3469 51 96 0.7364 7.2825742399655147E-01
3R_19357013_SNP A T 0.1699 26 127 0.08751 7.6594214528150573E-02
3R_19357039_SNP G T 0.07006 11 146 0.2776 2.6660627300956141E-01
3R_19357053_DEL C CTC 0.1067 16 134 0.6931 7.1259711003332271E-01
3R_19357059_SNP C T 0.07006 11 146 0.1807 1.6904033594512846E-01
3R_19357066_SNP T C 0.411 60 86 0.928 9.2420024991984817E-01
3R_19357082_SNP A G 0.1095 15 122 0.4514 4.8127941437750621E-01
3R_19357084_SNP G A 0.4897 71 74 0.6797 6.6418534340057145E-01
3R_19357116_SNP A T 0.3514 52 96 0.7569 7.4811291201557695E-01
3R_19357118_SNP A T 0.07547 12 147 0.1735 1.6447061276188313E-01
3R_19357144_SNP T A 0.38 57 93 0.3893 3.7034097064672333E-01
3R_19357148_SNP A T 0.1026 16 140 0.4248 4.1206349709867840E-01
3R_19357158_SNP C T 0.2222 34 119 0.2976 2.7997416433579070E-01
3R_19357209_SNP A G 0.0974 15 139 0.6602 6.5040951917618028E-01
3R_19357212_INS TGAAAATATAT T 0.06122 9 138 0.3087 2.8339712242677806E-01
3R_19357223_SNP T A 0.06962 11 147 0.1752 1.6487359277294134E-01
3R_19357320_SNP A G 0.07895 12 140 0.9186 9.1571543201721739E-01
3R_19357354_SNP A C 0.1355 21 134 0.02275 1.9709956101227871E-02
3R_19357425_SNP G T 0.4307 59 78 0.142 1.3271662378718052E-01
3R_19357427_SNP T G 0.1655 24 121 0.634 6.3281506999950710E-01
3R_19357432_SNP T G 0.3427 49 94 0.2619 2.4112542891518651E-01
3R_19357436_SNP G A 0.1419 22 133 0.0818 7.3396857217016637E-02
3R_19357438_SNP T A 0.1429 22 132 0.1016 9.5025861051525884E-02
3R_19357441_SNP T C 0.2384 36 115 0.0416 3.8348522535432611E-02
3R_19357455_SNP T G 0.1689 25 123 0.5864 5.7168991416956838E-01
3R_19357491_SNP T C 0.07237 11 141 0.4034 3.9280018909066650E-01
3R_19357501_SNP A G 0.3067 46 104 0.127 1.1385733815974874E-01
3R_19357653_SNP A G 0.1582 25 133 0.7453 7.3975334327712794E-01
3R_19357660_INS GG G 0.3835 51 82 0.02804 2.8821562057319582E-02
3R_19358058_SNP T G 0.05096 8 149 0.2372 2.2705059382482107E-01
3R_19358092_SNP T G 0.06135 10 153 0.0277 2.5724832637396403E-02
3R_19358144_SNP T C 0.0875 14 146 0.8905 8.8837556002575269E-01
3R_19358223_SNP A T 0.1169 18 136 0.2102 1.9746917426931920E-01
3R_19358322_DEL T TTT 0.4265 58 78 0.03167 3.2108618969480467E-02
3R_19358349_DEL C CTC 0.26 39 111 0.07045 6.4448542017182225E-02
3R_19358353_SNP A G 0.08333 13 143 0.1484 1.3972518665671918E-01
3R_19358394_SNP A T 0.4865 72 76 0.2559 2.3516352881307034E-01
3R_19358453_DEL T TAGCGGT 0.0625 10 150 0.04621 4.2337817453592427E-02
3R_19358462_SNP C A 0.4348 60 78 0.4507 4.2389470185337430E-01
3R_19358464_SNP G A 0.4366 62 80 0.1042 8.8794467273101141E-02
3R_19358494_INS AA A 0.08571 12 128 0.4706 4.5385557990461323E-01
3R_19358498_SNP A T 0.4519 61 74 0.1338 1.0833413421725446E-01
3R_19358505_SNP A G 0.1156 17 130 0.7954 7.9362857510018436E-01
3R_19358514_INS TAAATAA T 0.442 61 77 0.1688 1.5113026794753470E-01
3R_19358518_SNP A C 0.3939 52 80 0.3575 3.3563809582388582E-01
3R_19358526_SNP T A 0.05369 8 141 0.1527 1.5062541461793333E-01
3R_19358531_SNP C T 0.4104 55 79 0.417 4.0417105824886934E-01
3R_19358567_SNP C A 0.3624 54 95 0.8253 8.1816456801040904E-01
3R_19358592_SNP G C 0.4545 65 78 0.4339 4.0663709187093489E-01
3R_19358594_SNP T A 0.07643 12 145 0.03905 3.4705315738978261E-02
3R_19358599_SNP A G 0.469 68 77 0.4915 4.6864233971602676E-01
3R_19358630_INS A AA 0.3709 56 95 0.998 9.9799432827390544E-01
3R_19358632_SNP T C 0.38 57 93 0.8554 8.5015759831506721E-01
3R_19358636_SNP T C 0.3841 58 93 0.9123 9.0925270674521941E-01
3R_19358675_SNP A C 0.1019 16 141 0.7325 7.2430172421309647E-01
3R_19358694_SNP T C 0.0566 9 150 0.03365 3.0633656841543847E-02
3R_19358705_SNP T A 0.09615 15 141 0.6027 5.9048940575653797E-01
3R_19358722_SNP C T 0.4558 67 80 0.2992 2.7989278104507320E-01
3R_19358723_SNP A T 0.05696 9 149 0.03529 3.2153670537486627E-02
3R_19358724_DEL GTAAAATAATA G 0.3816 58 94 0.9801 9.7955012583343182E-01
3R_19358745_SNP C G 0.05696 9 149 0.03529 3.2153670537486627E-02
3R_19358757_SNP A T 0.05696 9 149 0.03529 3.2153670537486627E-02
3R_19358780_SNP G A 0.4662 69 79 0.2892 2.7231299518093577E-01
3R_19358786_SNP C T 0.4726 69 77 0.2896 2.6981841649614557E-01
3R_19358801_SNP G T 0.4825 69 74 0.2084 1.9081294366210322E-01
3R_19359624_SNP T A 0.2074 28 107 0.2624 2.3531885760473936E-01
3R_19359729_SNP C A 0.07246 10 128 0.004803 6.7509120471029600E-03
3R_19359732_SNP C T 0.1418 20 121 0.2084 2.1624079371760130E-01
3R_19359739_SNP G C 0.1894 25 107 0.6868 6.8868050152675031E-01
3R_19360242_SNP T C 0.1493 20 114 0.2638 2.8931513427865918E-01
3R_19360521_SNP C G 0.2483 36 109 0.2139 1.8989824157403157E-01
3R_19360524_SNP C T 0.2431 35 109 0.3237 2.9608757655530993E-01
3R_19360525_SNP T A 0.2483 36 109 0.3129 2.8694577774898611E-01
3R_19360574_SNP C T 0.08917 14 143 0.5822 5.7076891091874260E-01
3R_19360610_SNP A C 0.08917 14 143 0.5542 5.4200618583138738E-01
3R_19360746_SNP G A 0.1242 19 134 0.9376 9.3563726422861726E-01
3R_19360771_SNP A C 0.1039 16 138 0.4773 4.6436739226947210E-01
3R_19360793_INS TTATT T 0.05298 8 143 0.9069 9.0307933668586138E-01
3R_19360794_SNP C A 0.2397 35 111 0.5 4.8839853157359669E-01
3R_19360842_SNP A T 0.1069 17 142 0.4148 4.0271544239479140E-01
3R_19360927_SNP T C 0.109 17 139 0.6387 6.3008761965797788E-01
3R_19360957_SNP T C 0.1154 18 138 0.7569 7.4969552889351543E-01
3R_19361102_SNP G T 0.08387 13 142 0.5241 5.1184570212705038E-01
3R_19361143_SNP T C 0.06173 10 152 0.8117 8.1010663396197669E-01
3R_19361203_SNP A T 0.1623 25 129 0.6085 5.9366851393809617E-01
3R_19361263_SNP C T 0.3562 52 94 0.4059 3.8072389478928070E-01
3R_19361296_SNP G T 0.3517 51 94 0.396 3.7084420924532802E-01
3R_19361831_SNP C T 0.09434 15 144 0.8863 8.8391449325217653E-01
3R_19361864_SNP T C 0.1226 19 136 0.8858 8.8266369411696632E-01
3R_19361890_SNP A G 0.1218 19 137 0.9016 8.9903966377686961E-01
3R_19361935_SNP A T 0.1032 16 139 0.7111 7.0338877082669937E-01
3R_19361959_SNP T A 0.1026 16 140 0.7043 6.9737128901462886E-01
3R_19362046_SNP T A 0.2095 31 117 0.3591 3.3487044041299052E-01
3R_19362174_SNP T A 0.1019 16 141 0.4229 4.0806226993177974E-01
3R_19362186_SNP T A 0.1032 16 139 0.528 5.1685942841745425E-01
3R_19362274_SNP G A 0.1208 18 131 0.2353 2.1338709627812802E-01
3R_19362330_SNP A G 0.2483 36 109 0.1496 1.2665993935088649E-01
3R_19362354_SNP C G 0.1284 19 129 0.2446 2.2091217585648026E-01
3R_19362404_SNP A G 0.331 47 95 0.4992 4.7399447200373723E-01
3R_19362412_SNP A G 0.4178 61 85 0.572 5.5183802543774441E-01
3R_19362413_SNP T C 0.1558 24 130 0.6462 6.3575301037426168E-01
3R_19362518_SNP C A 0.4863 71 75 0.5595 5.3990996727550766E-01
3R_19362526_SNP C T 0.05488 9 155 0.6573 6.5401628105206844E-01
3R_19362531_SNP T A 0.3973 58 88 0.3857 3.6190627883747795E-01
3R_19362596_SNP T C 0.3709 56 95 0.6225 6.0878306166197937E-01
3R_19362633_SNP T G 0.07895 12 140 0.8236 8.1769810707443857E-01
3R_19362639_SNP C T 0.4861 70 74 0.7183 7.0494800141858982E-01
3R_19362641_SNP T C 0.4931 71 73 0.7117 6.9865894501716230E-01
3R_19362657_SNP C T 0.4965 71 72 0.642 6.2659869280269875E-01
3R_19362700_SNP G A 0.08176 13 146 0.8469 8.4342588971113064E-01
3R_19362708_SNP C A 0.1409 21 128 0.2405 2.1848872721411661E-01
3R_19362717_SNP A G 0.06173 10 152 0.5014 4.9519498441341858E-01
3R_19362721_SNP A T 0.05031 8 151 0.4379 4.2777673657128823E-01
3R_19362729_SNP G T 0.06818 9 123 0.5546 5.6283833594593458E-01
3R_19362952_SNP A G 0.2467 37 113 0.5249 5.0809828643061850E-01
3R_19363116_SNP A T 0.1429 23 138 0.4455 4.3744383211244597E-01
3R_19363166_SNP C T 0.1742 27 128 0.786 7.7833178391356661E-01
3R_19363247_SNP A G 0.08497 13 140 0.4084 3.8929951117844475E-01
3R_19363331_SNP A G 0.1548 24 131 0.7826 7.7497606337633540E-01
3R_19363354_SNP C T 0.1742 27 128 0.786 7.7833178391356661E-01
3R_19363370_SNP G C 0.2313 34 113 0.3654 3.3902685475617411E-01
3R_19363418_SNP A G 0.42 63 87 0.8969 8.9267001879367758E-01
3R_19363421_SNP A G 0.1351 20 128 0.1838 1.6160342549335061E-01
3R_19363433_SNP T C 0.2653 39 108 0.414 3.9019964618386016E-01
3R_19363442_SNP C T 0.4354 64 83 0.7588 7.4809494510671759E-01
3R_19363477_SNP T C 0.1019 16 141 0.3998 3.8954921533442721E-01
3R_19363748_SNP C G 0.08025 13 149 0.8743 8.7247254637604876E-01
3R_19363820_SNP T A 0.268 41 112 0.4185 4.0012064180984042E-01
3R_19363832_SNP C T 0.1338 21 136 0.36 3.4458728932518357E-01
3R_19363892_SNP G A 0.1226 19 136 0.3899 3.7281691535728212E-01
3R_19363933_SNP G A 0.3133 47 103 0.4709 4.5022680283509653E-01
3R_19363958_SNP T A 0.1486 22 126 0.3122 2.8813210426458324E-01
3R_19363986_SNP A C 0.4899 73 76 0.7683 7.5962963067094058E-01
3R_19364016_SNP C T 0.4933 74 76 0.9673 9.6603349963909702E-01
3R_19364025_SNP T G 0.4899 73 76 0.9468 9.4517077451369214E-01
3R_19364027_SNP C T 0.4899 73 76 0.9964 9.9627114387741400E-01
3R_19364042_SNP A G 0.3741 55 92 0.7062 6.9247100162876896E-01
3R_19364064_SNP G A 0.3904 57 89 0.605 5.9007857238724815E-01
3R_19364374_SNP C G 0.07595 12 146 0.8752 8.7202556030601686E-01
3R_19364418_SNP A G 0.07843 12 141 0.4713 4.5268153062862526E-01
3R_19364429_SNP G A 0.1364 21 133 0.6195 6.0507410818215412E-01
3R_19364480_SNP C T 0.4172 63 88 0.8698 8.6477617140678120E-01
3R_19364521_SNP A C 0.1772 28 130 0.6869 6.7865933867082351E-01
3R_19364594_SNP C G 0.1931 28 117 0.7058 6.8908183879347584E-01
3R_19364727_SNP T C 0.3333 51 102 0.9532 9.5141284363890566E-01
3R_19364736_SNP A C 0.2867 43 107 0.7169 7.1213187843199099E-01
3R_19364753_SNP G T 0.3041 45 103 0.8897 8.8449879853644975E-01
3R_19364759_SNP T G 0.3087 46 103 0.9865 9.8590593010306116E-01
3R_19364828_SNP G T 0.3562 52 94 0.9348 9.3155684941413186E-01
3R_19364833_SNP G A 0.3517 51 94 0.9536 9.5117792703109172E-01
3R_19364840_SNP C A 0.1429 21 126 0.9428 9.3961253103302678E-01
3R_19364859_SNP G T 0.3379 49 96 0.62 6.0054352814738032E-01
3R_19364864_DEL T TTC 0.1319 19 125 0.9785 9.7718891272170860E-01
3R_19364904_SNP G A 0.1111 17 136 0.9286 9.2611184946851399E-01
3R_19364908_SNP G A 0.1111 17 136 0.9286 9.2611184946851399E-01
3R_19364912_SNP C T 0.2917 42 102 0.9469 9.4339519355598167E-01
3R_19364938_SNP G T 0.109 17 139 0.5262 5.1143354289802434E-01
3R_19364939_SNP C T 0.3103 45 100 0.8562 8.4785023772179857E-01
3R_19364950_SNP G A 0.07006 11 146 0.6576 6.4871495714136818E-01
3R_19364957_SNP C G 0.1554 23 125 0.9808 9.7987286776236071E-01
3R_19364995_SNP C A 0.3061 45 102 0.8722 8.6509549514798034E-01
3R_19365138_SNP C T 0.1558 24 130 0.3256 3.1040034088054658E-01
3R_19365186_SNP G T 0.1623 25 129 0.5615 5.5459840853596898E-01
3R_19365190_SNP G T 0.2715 41 110 0.9499 9.4877994410284061E-01
3R_19365278_SNP T C 0.0719 11 142 0.5 4.9445724222122944E-01
3R_19365307_SNP A T 0.2828 41 104 0.794 7.8166687505418464E-01
3R_19365308_SNP C T 0.2925 43 104 0.9678 9.6672405597955924E-01
3R_19365476_SNP G A 0.3681 53 91 0.6074 5.8771987763221878E-01
3R_19365491_SNP G T 0.4966 72 73 0.457 4.6302289933480523E-01
3R_19365505_SNP A G 0.3904 57 89 0.3492 3.2382824371102747E-01
3R_19365790_SNP A T 0.3356 50 99 0.2738 2.5392086129525981E-01
3R_19365791_SNP G T 0.44 66 84 0.4635 4.4861445046488047E-01
3R_19365803_SNP C T 0.415 61 86 0.4901 4.7371660609306787E-01
3R_19366057_SNP T C 0.4172 63 88 0.9341 9.3151813894478219E-01
3R_19366075_SNP C T 0.1154 18 138 0.5472 5.3381204931074744E-01
3R_19366082_SNP A C 0.4054 60 88 0.2481 2.3181901165821361E-01
3R_19366107_SNP C A 0.4014 59 88 0.373 3.6229273641058934E-01
3R_19366115_SNP G A 0.1154 18 138 0.5612 5.4829319485540862E-01
3R_19366315_SNP C G 0.38 57 93 0.5065 4.8917108289928346E-01
3R_19366318_DEL GG G 0.09934 15 136 0.553 5.3825909967399266E-01
3R_19366525_SNP C G 0.08974 14 142 0.6145 6.0251191246562230E-01
3R_19366639_SNP A C 0.1019 16 141 0.4848 4.7075771531850175E-01
3R_19366695_SNP T G 0.0604 9 140 0.1484 1.3183746991464962E-01
3R_19366771_SNP C T 0.2517 38 113 0.06325 5.3604662208600544E-02
3R_19366798_SNP A G 0.07692 12 144 0.1939 1.8228710077886712E-01
3R_19366876_SNP T A 0.09494 15 143 0.5034 4.9103701241173936E-01
3R_19366893_SNP G T 0.2381 35 112 0.1158 9.8136996713284796E-02
3R_19366950_DEL G CCGGA 0.07643 12 145 0.9117 9.0934714146738005E-01
3R_19367015_SNP T C 0.07742 12 143 0.398 3.8101379512158462E-01
3R_19367196_SNP A G 0.07927 13 151 0.9448 9.4427251472866147E-01
3R_19367231_SNP A G 0.08974 14 142 0.5193 5.0449566674240542E-01
3R_19367245_SNP T A 0.3776 54 89 0.2449 2.2643626998953437E-01
3R_19367251_SNP C A 0.3846 55 88 0.1726 1.5659894253120898E-01
3R_19367359_SNP T A 0.1484 23 132 0.9157 9.1316280239155179E-01
3R_19367373_SNP G T 0.2643 37 103 0.2194 1.9584007660224223E-01
3R_19367380_SNP G C 0.1164 17 129 0.1224 1.0217123948406903E-01
3R_19367419_SNP T A 0.1083 17 140 0.9129 9.1144944920382520E-01
3R_19367438_SNP T C 0.2727 39 104 0.4536 4.3187939657733632E-01
3R_19367472_SNP C T 0.1241 18 127 0.2983 2.7326369268685280E-01
3R_19367485_SNP A C 0.1338 21 136 0.9498 9.4841770707451878E-01
3R_19367496_SNP T C 0.1013 16 142 0.8085 8.0369946678115523E-01
3R_19367576_SNP A T 0.1097 17 138 0.8797 8.7610992621143646E-01
3R_19367616_SNP T A 0.1579 24 128 0.6915 6.8128722108745043E-01
3R_19367619_SNP T C 0.1579 24 128 0.6637 6.5294667741057921E-01
3R_19367905_SNP A C 0.08387 13 142 0.6523 6.4035015289978614E-01
3R_19367947_SNP G C 0.4054 60 88 0.1694 1.5314323498682014E-01
3R_19367986_INS CCTC C 0.09032 14 141 0.4466 4.4036464502319872E-01
3R_19368012_DEL TT T 0.1946 29 120 0.08602 7.7737392774388292E-02
3R_19368016_SNP A G 0.08974 14 142 0.7866 7.7989732609617801E-01
3R_19368030_SNP A G 0.1019 16 141 0.613 6.0222977573663861E-01
3R_19368056_DEL TGTTGT T 0.2411 34 107 0.07308 5.6593332211023924E-02
3R_19368091_SNP A C 0.109 17 139 0.4543 4.4023343906783052E-01
3R_19368190_SNP T C 0.1465 23 134 0.5459 5.3693961904262544E-01
3R_19368199_SNP C T 0.2819 42 107 0.1537 1.3819159633880340E-01
3R_19368239_SNP A G 0.05521 9 154 0.3621 3.5608035191409959E-01
3R_19368311_DEL C CC 0.07051 11 145 0.6257 6.1415349895024285E-01
3R_19368716_SNP G T 0.1769 26 121 0.4054 3.8272864555212283E-01
3R_19368717_SNP T G 0.1586 23 122 0.4598 4.3556876189925597E-01
3R_19368745_SNP C A 0.1918 28 118 0.3033 2.7879036284809533E-01
3R_19368973_SNP G T 0.09938 16 145 0.8036 8.0449781300305290E-01
3R_19369008_SNP C T 0.08025 13 149 0.628 6.2294471062645673E-01
3R_19369051_SNP T C 0.12 18 132 0.19 1.6994611106656232E-01
3R_19369116_SNP G A 0.1958 28 115 0.3231 3.0893206424068820E-01
3R_19369130_SNP A T 0.1895 29 124 0.1092 1.0200576002454476E-01
3R_19369158_SNP C T 0.1923 30 126 0.3223 3.0651985378711577E-01
3R_19369224_SNP A C 0.2867 43 107 0.1988 1.7905555942339435E-01
3R_19369385_SNP C A 0.08442 13 141 0.4225 4.0814022146302775E-01
3R_19369632_SNP C T 0.08387 13 142 0.6122 6.0247021848550797E-01
3R_19369681_SNP T C 0.2617 39 110 0.4776 4.5685982356641941E-01
3R_19369704_SNP A G 0.08805 14 145 0.4932 4.8198213535619294E-01
3R_19369765_SNP A C 0.1067 16 134 0.5891 5.7921581470128891E-01
3R_19369789_SNP A G 0.4726 69 77 0.5228 5.0475698533096025E-01
3R_19369882_SNP A G 0.08861 14 144 0.4623 4.5390348413242398E-01
3R_19369947_SNP A C 0.07742 12 143 0.5487 5.3481466895711804E-01
3R_19370069_INS CGC C 0.06536 10 143 0.535 5.2760163803913795E-01
3R_19370110_SNP A T 0.2143 33 121 0.8718 8.6914238215456707E-01
3R_19370258_SNP C T 0.3893 58 91 0.6345 6.2060409244245951E-01
3R_19370429_SNP C T 0.3667 55 95 0.4484 4.2945172171674151E-01
3R_19370435_SNP A G 0.3709 56 95 0.462 4.4477398234336663E-01
3R_19370476_SNP T C 0.2092 32 121 0.8289 8.2406472239822137E-01
3R_19370582_SNP G A 0.2941 45 108 0.7907 7.8634374371290661E-01
3R_19370675_SNP T C 0.2876 44 109 0.8699 8.6596001779590759E-01
3R_19370777_SNP T C 0.2763 42 110 0.8187 8.1294464626307206E-01
3R_19370809_SNP C G 0.2715 41 110 0.8461 8.4067949635692285E-01
3R_19370810_SNP T G 0.277 41 107 0.8619 8.5574334183897094E-01
3R_19371147_SNP C A 0.4605 70 82 0.3173 3.0077633505639045E-01
3R_19371184_SNP T C 0.3878 57 90 0.1604 1.4121199763486991E-01
3R_19371205_SNP C T 0.1132 18 141 0.7852 7.8014048791945201E-01
3R_19371261_SNP C G 0.381 56 91 0.14 1.2183754074127273E-01
3R_19371286_SNP G C 0.4238 64 87 0.5049 4.8853749080524644E-01
3R_19371316_SNP T G 0.4444 68 85 0.3838 3.6702519357409225E-01
3R_19371371_SNP C A 0.4755 68 75 0.09975 8.7743527343755900E-02
3R_19371535_SNP A C 0.07895 12 140 0.8886 8.8376858850532281E-01
3R_19371586_SNP G T 0.07643 12 145 0.5323 5.1941962156093835E-01
3R_19371588_SNP G C 0.4765 71 78 0.4629 4.4463145726074660E-01
3R_19371594_SNP A T 0.4797 71 77 0.4068 3.8903299833071092E-01
3R_19371644_SNP C T 0.4354 64 83 0.8869 8.8195525638835126E-01
3R_19371688_DEL A AT 0.2963 40 95 0.5104 5.1408123009793005E-01
3R_19371765_SNP T C 0.06329 10 148 0.759 7.5245022378443016E-01
3R_19371808_SNP T C 0.3649 54 94 0.9702 9.6921773821126755E-01
3R_19371818_SNP A G 0.4384 64 82 0.4874 4.6740803969960232E-01
3R_19371850_DEL T TTTGACCCGAT 0.3551 49 89 0.9714 9.7231118527111760E-01
3R_19371872_SNP A G 0.08176 13 146 0.5595 5.4932689427957715E-01
3R_19371895_SNP G A 0.4351 67 87 0.9864 9.8602821363325432E-01
3R_19371954_SNP T G 0.4342 66 86 0.91 9.0790551003155706E-01
3R_19371963_SNP G C 0.3684 56 96 0.934 9.3225759296271471E-01
3R_19371964_SNP T A 0.3576 54 97 0.7881 7.8013881396253504E-01
3R_19372005_SNP T C 0.3533 53 97 0.8253 8.1973589812128433E-01
3R_19372014_SNP T A 0.3553 54 98 0.967 9.6610917200841995E-01
3R_19372409_SNP G A 0.2365 35 113 0.1038 8.8798002268098974E-02
3R_19372462_SNP C T 0.1818 28 126 0.2343 2.1930919291317597E-01
3R_19372494_SNP G A 0.08974 14 142 0.5169 5.0385803131677109E-01
3R_19372630_SNP T A 0.1987 31 125 0.8214 8.1782039188447508E-01
3R_19372756_SNP A C 0.0566 9 150 0.8578 8.5515605763117686E-01
3R_19372921_SNP T A 0.075 12 148 0.6322 6.2435649171595609E-01
3R_19373345_SNP G T 0.1429 21 126 0.3755 3.5079406436588267E-01
3R_19373694_SNP C T 0.1293 19 128 0.3412 3.1640559540018987E-01
3R_19373779_SNP C A 0.1149 17 131 0.1837 1.6167069955569635E-01
3R_19373805_SNP G A 0.1342 20 129 0.175 1.5492724078523035E-01
3R_19373837_SNP C G 0.09032 14 141 0.6335 6.2067812590472782E-01
3R_19374231_SNP C G 0.1118 17 135 0.1551 1.3916515267542306E-01
3R_19374257_SNP C G 0.08176 13 146 0.5534 5.4342825420668395E-01
3R_19375159_DEL C CAATCCTTTTAATGCTCCC 0.2549 39 114 0.1434 1.2799949464728699E-01
3R_19375192_SNP A T 0.1307 20 133 0.5943 5.8235926601460419E-01
3R_19375447_SNP C A 0.05921 9 143 0.7872 7.7798032177804599E-01
3R_19375706_SNP G A 0.08176 13 146 0.8489 8.4559072016382519E-01
3R_19375759_SNP T A 0.07006 11 146 0.4384 4.2683579290254958E-01
3R_19375844_SNP C T 0.08861 14 144 0.8545 8.5181899618680446E-01
3R_19375882_SNP G A 0.06 9 141 0.7132 7.0416984060500454E-01
3R_19376005_SNP G T 0.07362 12 151 0.6814 6.7767250488056607E-01
3R_19376510_SNP A C 0.0875 14 146 0.6047 5.9639483409468674E-01
3R_19376511_SNP A C 0.08176 13 146 0.6279 6.1893498051106532E-01
3R_19376586_SNP A C 0.1307 20 133 0.7068 6.9672943559743272E-01
3R_19376775_SNP C T 0.08974 14 142 0.7595 7.5177431067068112E-01
3R_19376960_SNP A G 0.106 16 135 0.1882 1.6980926602359181E-01
3R_19376961_SNP T C 0.1014 15 133 0.2631 2.3847205235724545E-01
3R_19376966_SNP A G 0.06962 11 147 0.5052 4.9294066796860181E-01
3R_19377310_SNP C T 0.1027 15 131 0.2799 2.5353848280996860E-01
3R_19377324_SNP T C 0.06918 11 148 0.6689 6.6085042079900136E-01
3R_19377442_SNP A G 0.07453 12 149 0.6274 6.2054653762883372E-01
3R_19377454_SNP T C 0.06875 11 149 0.6276 6.1964937842807100E-01
3R_19377734_SNP A G 0.131 19 126 0.4676 4.4169921167062220E-01
3R_19377960_SNP A C 0.2953 44 105 0.2337 2.1177685763060361E-01
3R_19378063_SNP T C 0.1765 27 126 0.554 5.4276894110195029E-01
3R_19378125_SNP G T 0.3071 43 97 0.1328 1.1287797042890735E-01
3R_19378211_SNP G A 0.4071 57 83 0.1203 9.6364910597424580E-02
3R_19378288_SNP G T 0.1892 28 120 0.2465 2.2461718669452690E-01
3R_19378347_SNP C A 0.2252 34 117 0.276 2.5826426272296554E-01
3R_19378416_SNP A G 0.2133 32 118 0.4516 4.3210992378915702E-01
3R_19378459_SNP A G 0.1635 26 133 0.687 6.8036380474018410E-01
3R_19378616_SNP G T 0.4286 63 84 0.709 6.9381798863798150E-01
3R_19378687_SNP T C 0.1401 22 135 0.16 1.5005148817854197E-01
3R_19378755_SNP T A 0.3113 47 104 0.8669 8.6108605212527944E-01
3R_19378775_SNP A C 0.07643 12 145 0.9877 9.8737716113399343E-01
3R_19378808_SNP T G 0.2597 40 114 0.451 4.3859161800146851E-01
3R_19378843_SNP T G 0.2532 39 115 0.2255 2.1311100274062900E-01
3R_19379157_SNP G A 0.4507 64 78 0.6809 6.6122124744783695E-01
3R_19379351_SNP A C 0.1299 20 134 0.2964 2.8143881658393011E-01
3R_19379510_SNP A C 0.1074 16 133 0.2873 2.6440699789817013E-01
3R_19379647_SNP G A 0.06329 10 148 0.7078 7.0024747059195791E-01
3R_19379651_DEL C CC 0.06329 10 148 0.528 5.1655743226664952E-01
3R_19379900_SNP G A 0.0679 11 151 0.1303 1.2699804711979301E-01
3R_19379951_SNP G C 0.1019 16 141 0.6755 6.6906899451178981E-01
3R_19379980_SNP A G 0.1013 16 142 0.6507 6.4312795411252610E-01
3R_19379984_SNP C A 0.2941 45 108 0.7618 7.5372173370680240E-01
3R_19379994_SNP T A 0.09554 15 142 0.6414 6.3248018396799366E-01
3R_19380041_SNP G T 0.3467 52 98 0.4731 4.5452348244986840E-01
3R_19380100_SNP C A 0.2411 34 107 0.5941 5.6847689994274275E-01
3R_19380303_SNP T A 0.197 26 106 0.2838 2.5766056353106126E-01
3R_19380324_SNP T C 0.2148 29 106 0.5898 5.5997461346866462E-01
3R_19380411_SNP A T 0.09494 15 143 0.8074 8.0297068064982913E-01
3R_19380471_SNP G C 0.0974 15 139 0.6005 5.8890468374561156E-01
3R_19380496_SNP A T 0.1154 18 138 0.6945 6.8658708107117916E-01
3R_19380498_SNP C T 0.09868 15 137 0.5016 4.8700655818665062E-01
3R_19380610_SNP C G 0.1139 18 140 0.04294 3.8608823703736382E-02
3R_19380611_SNP A T 0.07692 12 144 0.9462 9.4458980455985553E-01
3R_19380691_SNP G A 0.07595 12 146 0.8441 8.4019105458725463E-01
3R_19380692_SNP A C 0.2483 37 112 0.282 2.6142312042285243E-01
3R_19380748_SNP A T 0.2566 39 113 0.2882 2.7037193577639773E-01
3R_19380773_SNP T A 0.075 12 148 0.4968 4.8695724908329741E-01
3R_19381435_SNP T G 0.1875 30 130 0.4952 4.8947312875666871E-01
3R_19381439_SNP C T 0.4823 68 73 0.5629 5.3745427302020976E-01
3R_19381503_SNP G A 0.3421 52 100 0.592 5.8020263455672805E-01
3R_19382012_SNP T G 0.1509 24 135 0.4588 4.4761824954967877E-01
3R_19382134_SNP C T 0.437 59 76 0.491 4.6146064123278197E-01
3R_19382159_SNP C T 0.4539 64 77 0.6222 6.0184057759413689E-01
3R_19382195_DEL A AA 0.3958 57 87 0.6063 5.9274340442493489E-01
3R_19382209_SNP G A 0.411 60 86 0.5654 5.4817417259552803E-01
3R_19382220_SNP C T 0.4069 59 86 0.5934 5.7595529535810575E-01
3R_19382478_SNP C T 0.3862 56 89 0.6139 5.9697224962236639E-01
3R_19382510_SNP A C 0.4792 69 75 0.8835 8.7783710887060495E-01
3R_19382511_SNP G A 0.4759 69 76 0.8767 8.7091697354306075E-01
3R_19382572_SNP G T 0.4483 65 80 0.4153 3.9754706042052546E-01
3R_19382788_SNP C T 0.1149 17 131 0.1728 1.5190108779889755E-01
3R_19382807_SNP C A 0.1088 16 131 0.1912 1.6824064954798679E-01
3R_19382861_SNP G A 0.1267 19 131 0.09539 8.1072261622667008E-02
3R_19382897_SNP G C 0.1267 19 131 0.09659 8.2487519336792506E-02
3R_19382958_SNP A G 0.08228 13 145 0.3922 3.7882622694382262E-01
3R_19382984_SNP T C 0.12 18 132 0.1554 1.3729955629164692E-01
3R_19383018_SNP G A 0.1224 18 129 0.1881 1.6625151682453498E-01
3R_19383115_SNP C T 0.2109 31 116 0.3947 3.7537456889549536E-01
3R_19383189_INS AA G 0.05161 8 147 0.6285 6.1881259809273292E-01
3R_19383196_SNP A T 0.05806 9 146 0.4184 4.0532511295367724E-01
3R_19383199_SNP C T 0.05806 9 146 0.4184 4.0532511295367724E-01
3R_19383219_SNP A G 0.09434 15 144 0.8828 8.8017362969442170E-01
3R_19383589_SNP G A 0.0875 14 146 0.8905 8.8837556002575269E-01
3R_19383638_DEL T TAAAGACGAAATG 0.0875 14 146 0.8905 8.8837556002575269E-01
3R_19383652_SNP T C 0.08176 13 146 0.6547 6.4883168623293297E-01
3R_19383658_DEL T CGGAGCATAAAATA 0.07006 11 146 0.8225 8.1844896229840491E-01
3R_19383849_SNP A G 0.2903 45 110 0.545 5.3725924766683752E-01
3R_19383984_SNP G T 0.05556 9 153 0.74 7.3653140152362284E-01
3R_19384108_SNP T C 0.2733 41 109 0.1193 1.0616844091518396E-01
3R_19384128_SNP A T 0.1742 27 128 0.2466 2.3365192252930078E-01
3R_19385915_SNP A C 0.118 19 142 0.6034 5.9708591827541002E-01
3R_19385953_SNP T G 0.1062 17 143 0.6646 6.5846136350079532E-01
3R_19385955_SNP T A 0.1069 17 142 0.6613 6.5421429403126363E-01
3R_19385984_DEL G GG 0.1538 24 132 0.4445 4.3244818601767809E-01
3R_19386010_SNP A C 0.2781 42 109 0.758 7.4815952654727114E-01
3R_19386014_SNP A T 0.07595 12 146 0.31 2.9606761760330813E-01
3R_19386033_SNP G A 0.2467 37 113 0.7694 7.6010233979130093E-01
3R_19386073_SNP T C 0.1918 28 118 0.589 5.7852022283849625E-01
3R_19386220_SNP C T 0.4296 61 81 0.8593 8.5209584631606139E-01
3R_19386245_SNP C T 0.1818 28 126 0.5726 5.7064367015670370E-01
3R_19386315_DEL G GGAGTCG 0.1216 18 130 0.8664 8.6012770174751041E-01
3R_19386470_SNP C G 0.06329 10 148 0.9502 9.4993476106178265E-01
3R_19386666_SNP C T 0.1258 19 132 0.5117 4.9438801497795726E-01
3R_19386691_SNP A C 0.3061 45 102 0.1626 1.4620851666974666E-01
3R_19386774_DEL T TT 0.1489 21 120 0.544 5.2008887478675447E-01
3R_19386778_SNP C T 0.1724 25 120 0.3422 3.1741509964730841E-01
3R_19387451_SNP G A 0.1316 20 132 0.4077 3.9359755349375103E-01
3R_19387484_SNP G C 0.1013 16 142 0.08394 7.5578324492933238E-02
3R_19387488_SNP A G 0.391 61 95 0.3585 3.4403363177558144E-01
3R_19387494_SNP G A 0.4797 71 77 0.8728 8.6679880441397505E-01
3R_19387577_SNP G A 0.4118 63 90 0.4488 4.3444288967077827E-01
3R_19387759_SNP A C 0.3813 53 86 0.4256 3.9588118088888069E-01
3R_19388060_SNP T G 0.05298 8 143 0.1896 1.8271854832067846E-01
3R_19388069_SNP G T 0.05844 9 145 0.7595 7.5287222911547680E-01
3R_19388072_SNP G A 0.1905 28 119 0.1887 1.7538930939179498E-01
3R_19388102_SNP G A 0.1154 18 138 0.1121 1.0451275525479697E-01
3R_19388137_SNP G A 0.1342 20 129 0.07101 5.9817337234427122E-02
3R_19388186_SNP A G 0.08333 13 143 0.1541 1.4215238512069139E-01
3R_19388248_SNP C G 0.0625 10 150 0.5514 5.6799777018933884E-01
3R_19388264_SNP G C 0.1299 20 134 0.2127 2.0120906013274886E-01
3R_19388295_SNP A C 0.1477 22 127 0.4178 3.9904059188888696E-01
3R_19388301_SNP C T 0.1154 18 138 0.1274 1.1581451676996390E-01
3R_19388324_SNP T A 0.06211 10 151 0.01066 9.4428805589599953E-03
3R_19388341_SNP C A 0.06211 10 151 0.009778 8.6435582141371464E-03
3R_19388363_SNP T A 0.1765 27 126 0.7335 7.2307521914448347E-01
3R_19388370_SNP C G 0.1818 28 126 0.7856 7.7770319700726032E-01
3R_19388371_SNP C T 0.08387 13 142 0.05723 4.8842587028267555E-02
3R_19388385_SNP C G 0.0566 9 150 0.04484 4.2502619180384192E-02
3R_19388391_SNP C T 0.0679 11 151 0.01421 1.2978519738612575E-02
3R_19388395_SNP C T 0.0679 11 151 0.01421 1.2978519738612575E-02
3R_19388517_SNP A G 0.4795 70 76 0.5692 5.4919430024006688E-01
3R_19388570_SNP A C 0.3741 55 92 0.4367 4.1579102235330057E-01
3R_19388631_SNP A T 0.08387 13 142 0.09856 8.6871243488140570E-02
3R_19388671_SNP T G 0.42 63 87 0.4404 4.2037623684271452E-01
3R_19388701_SNP A G 0.4392 65 83 0.7185 7.0609751521144881E-01
3R_19388745_SNP G C 0.3916 56 87 0.415 4.0018090353401070E-01
3R_19388908_SNP C A 0.2797 40 103 0.4399 4.2652859922877795E-01
3R_19388994_SNP A T 0.4276 62 83 0.5059 4.8131456404325124E-01
3R_19389249_SNP G C 0.1678 25 124 0.06132 5.0481451859400533E-02
3R_19389250_SNP T C 0.1622 24 124 0.06501 5.3011298630549833E-02
3R_19389287_SNP T G 0.1118 18 143 0.4458 4.3691688743905388E-01
3R_19389378_SNP T C 0.3444 52 99 0.2628 2.4715686966127537E-01
3R_19389379_SNP T C 0.3467 52 98 0.2378 2.2148872573994782E-01
3R_19389382_SNP C G 0.1533 23 127 0.07256 6.0535936268686620E-02
3R_19389425_SNP T C 0.4583 66 78 0.9857 9.8498177139753806E-01
3R_19389699_SNP A T 0.4676 65 74 0.388 3.5648272602840558E-01
3R_19389882_SNP A C 0.12 18 132 0.03569 2.7930526582862662E-02
3R_19390192_SNP G A 0.1133 17 133 0.03972 3.1548114190791593E-02
3R_19390436_SNP T C 0.09333 14 136 0.03019 2.3263346754381437E-02
3R_19390451_SNP T C 0.06211 10 151 0.3298 3.2350778590498674E-01
3R_19390472_DEL A ATGTA 0.1111 16 128 0.3311 3.0888342852730433E-01
3R_19390488_SNP G C 0.1467 22 128 0.1793 1.6059876892055469E-01
3R_19390550_SNP G T 0.1477 22 127 0.2527 2.3219777075943193E-01
3R_19390686_SNP T C 0.4362 65 84 0.6204 6.0284331662582646E-01
3R_19390690_INS TGC T 0.4029 56 83 0.4189 4.2110381971124178E-01
3R_19390740_SNP A C 0.349 52 97 0.2852 2.6404145139235968E-01
3R_19390883_SNP C A 0.05844 9 145 0.09258 8.2642927251442858E-02
3R_19390897_SNP A C 0.05195 8 146 0.3476 3.4234667753679926E-01
3R_19390911_DEL T CA 0.05195 8 146 0.1139 1.0302482810873370E-01
3R_19390974_SNP T C 0.05806 9 146 0.09004 8.1038358178909517E-02
3R_19391237_SNP A C 0.1565 23 124 0.1792 1.5953698408835559E-01
3R_19391451_SNP A T 0.06329 10 148 0.1042 9.4764668845260913E-02
3R_19391522_SNP G A 0.1401 22 135 0.2572 2.4280147443453381E-01
3R_19391526_SNP T A 0.1401 22 135 0.2572 2.4280147443453381E-01
3R_19391540_SNP G C 0.1401 22 135 0.2572 2.4280147443453381E-01
3R_19391552_SNP G A 0.141 22 134 0.2545 2.3871618962475927E-01
3R_19391567_SNP T A 0.1203 19 139 0.299 2.8542862049701112E-01
3R_19391599_SNP A T 0.06962 11 147 0.06 5.3140146925993129E-02
3R_19391610_SNP T C 0.06173 10 152 0.6185 6.1311451368443270E-01
3R_19391613_SNP A C 0.1346 21 135 0.2732 2.5724717481040527E-01
3R_19391624_SNP A C 0.06962 11 147 0.06 5.3140146925993129E-02
3R_19391652_DEL T TCAATAGACGA 0.06962 11 147 0.06 5.3140146925993129E-02
3R_19391657_SNP G A 0.06897 10 135 0.7397 7.2802921098742179E-01
3R_19391665_SNP C T 0.1401 22 135 0.2572 2.4280147443453381E-01
3R_19391668_SNP G A 0.07547 12 147 0.05338 4.7583821408268688E-02
3R_19391684_SNP T C 0.06135 10 153 0.6116 6.0704283856874219E-01
3R_19391693_SNP G A 0.0559 9 152 0.7028 6.9775226784949806E-01
3R_19391694_SNP C T 0.06962 11 147 0.06 5.3140146925993129E-02
3R_19391712_DEL A AAAGATAAATTCGACATAAG 0.06962 11 147 0.06 5.3140146925993129E-02
3R_19391733_SNP T A 0.06962 11 147 0.06 5.3140146925993129E-02
3R_19391738_SNP C A 0.06962 11 147 0.06 5.3140146925993129E-02
3R_19391756_SNP A T 0.06329 10 148 0.1042 9.4764668845260913E-02
3R_19392014_SNP A G 0.2903 45 110 0.4345 4.1938197825126977E-01
3R_19392080_SNP A G 0.1456 23 135 0.8424 8.3961793803048101E-01
3R_19392332_SNP C A 0.2945 43 103 0.5074 4.8897703942704540E-01
3R_19392426_SNP C A 0.05556 9 153 0.8946 8.9364699802437897E-01
3R_19392456_SNP G A 0.09396 14 135 0.06316 5.2960588369162342E-02
3R_19392543_SNP T C 0.05732 9 148 0.2109 1.9992139660347330E-01
3R_19392732_SNP G A 0.1133 17 133 0.03041 2.3554482952371131E-02
3R_19392968_SNP A G 0.4595 68 80 0.9674 9.6585676555708411E-01
3R_19393037_SNP A C 0.1026 16 140 0.1114 1.0075353047892477E-01
3R_19393801_DEL T TT 0.1266 20 138 0.9467 9.4528187163406008E-01
3R_19393834_SNP C T 0.2733 41 109 0.1583 1.4016371577473707E-01
3R_19394199_SNP T C 0.1731 27 129 0.7735 7.6628315146920789E-01
3R_19394213_SNP C T 0.05732 9 148 0.2488 2.3618564988527668E-01
3R_19394251_SNP T A 0.08696 14 147 0.4075 3.9900022755225584E-01
3R_19394522_SNP T G 0.05732 9 148 0.2446 2.3344321347013230E-01
3R_19394529_SNP G C 0.05732 9 148 0.2446 2.3344321347013230E-01
3R_19394748_SNP T C 0.0875 14 146 0.8905 8.8837556002575269E-01
3R_19394780_SNP T C 0.05769 9 147 0.2937 2.8070883108597389E-01
3R_19394896_SNP T A 0.09333 14 136 0.08693 7.5553370140227255E-02
3R_19394970_SNP G C 0.2333 35 115 0.4263 4.1356217956975450E-01
3R_19395056_INS TGT T 0.2199 31 110 0.3654 3.3906383737017509E-01
3R_19395064_SNP T A 0.2237 34 118 0.3558 3.4137376454711843E-01
3R_19395259_DEL T CAA 0.106 16 135 0.1326 1.2210290861862239E-01
3R_19395337_SNP G C 0.1842 28 124 0.05187 4.2545538925754189E-02
3R_19395340_SNP C A 0.1282 20 136 0.03858 3.3419836678334723E-02
3R_19395405_SNP T C 0.1164 17 129 0.07811 6.9718593176053362E-02
3R_19395526_SNP C T 0.05806 9 146 0.1068 9.5049964768818329E-02
3R_19395594_SNP A G 0.1935 30 125 0.2337 2.2073168177622282E-01
3R_19395696_INS AAA A 0.07143 11 143 0.9853 9.8485538482298940E-01
3R_19395928_SNP G T 0.1579 24 128 0.2556 2.3848462654774805E-01
3R_19396801_SNP C A 0.1818 28 126 0.5888 5.7533461487356963E-01
3R_19396878_SNP G A 0.06369 10 147 0.1488 1.3650465497366338E-01
3R_19396888_SNP T C 0.06369 10 147 0.1488 1.3650465497366338E-01
3R_19396907_SNP G T 0.125 20 140 0.9064 9.0532928531226176E-01
3R_19396919_SNP A T 0.1 16 144 0.03954 3.6486296128460646E-02
3R_19396934_SNP A G 0.09434 15 144 0.03841 3.5465806031821631E-02
3R_19396952_SNP C A 0.1382 21 131 0.4392 4.5069902652213056E-01
3R_19396962_SNP T A 0.0625 10 150 0.8352 8.4331582911820280E-01
3R_19396992_SNP A T 0.06211 10 151 0.1689 1.6346374086048276E-01
3R_19396994_SNP T A 0.125 19 133 0.767 7.5772054626926366E-01
3R_19397028_SNP C G 0.1192 18 133 0.7587 7.4841100072398459E-01
3R_19397145_SNP T C 0.0875 14 146 0.8905 8.8837556002575269E-01
3R_19397366_SNP C G 0.2517 38 113 0.7822 7.7319380713626895E-01
3R_19397384_SNP A C 0.08784 13 135 0.09901 8.2199729036036645E-02
3R_19397495_SNP A T 0.07643 12 145 0.7445 7.4006636449552754E-01
3R_19397565_SNP G C 0.08054 12 137 0.09749 8.2092236088753184E-02
3R_19397576_DEL TT T 0.3525 49 90 0.3947 3.7707840783634161E-01
3R_19397587_SNP T G 0.1933 29 121 0.3586 3.3703673062044637E-01
3R_19397701_SNP C T 0.3826 57 92 0.1468 1.2923338715210975E-01
3R_19397723_SNP G T 0.2905 43 105 0.1267 1.0821633753269244E-01
3R_19397795_SNP T G 0.2953 44 105 0.1533 1.3452423377649003E-01
3R_19397853_SNP G T 0.3624 54 95 0.1711 1.5377778643841244E-01
3R_19397949_SNP T C 0.2569 37 107 0.1696 1.5395961872359698E-01
3R_19397957_SNP T C 0.3087 46 103 0.137 1.2337837102857618E-01
3R_19398099_SNP C G 0.2566 39 113 0.5173 5.0920322697468412E-01
3R_19398101_DEL G GCCAATGG 0.08228 13 145 0.0269 2.3777160842123536E-02
3R_19398121_SNP A C 0.3311 50 101 0.3376 3.2395623516294303E-01
3R_19398166_SNP G A 0.2273 35 119 0.5852 5.7305251197026530E-01
3R_19398234_SNP T G 0.4459 66 82 0.04047 3.5395368551151295E-02
3R_19398280_SNP T C 0.4079 62 90 0.05405 4.7468170353298228E-02
3R_19398328_SNP A G 0.3586 52 93 0.03916 3.1869024461801593E-02
3R_19398342_SNP G T 0.3803 54 88 0.03796 2.9916275220687214E-02
3R_19398346_SNP C T 0.3793 55 90 0.03074 3.6573865227652665E-02
3R_19398512_SNP G C 0.4932 73 75 0.06195 5.2815801815180606E-02
3R_19398525_DEL GGCA TAAATAAGCAATTGACGATCAAAACCGTGGGTCCTTTTTAATTAAAACAATAATTGTTTGTGCTGGCAGCC 0.2484 38 115 0.1612 1.5268248422343411E-01
3R_19398657_SNP G C 0.4027 60 89 0.01371 1.1035326066373264E-02
3R_19398897_SNP T C 0.1429 22 132 0.2813 2.6769334283430490E-01
3R_19399032_SNP C A 0.1133 17 133 0.1228 1.0683647944164276E-01
3R_19399042_SNP G A 0.1126 17 134 0.1154 9.9602390536527086E-02
3R_19399053_SNP T A 0.1126 17 134 0.1154 9.9602390536527086E-02
3R_19399061_INS TGAG A 0.07639 11 133 0.1456 1.2533572328065945E-01
3R_19399067_INS ACTAT C 0.07639 11 133 0.1456 1.2533572328065945E-01
```
