## Supplementary material for "Roles of *PKCdelta* in Photoperiod and Circadian Regulations in *Drosophila melanogaster*": File S2 (part 95 of 121)

```
3R_19399102_SNP A G 0.1133 17 133 0.1228 1.0683647944164276E-01
3R_19399288_SNP A G 0.4218 62 85 0.8058 7.9717164701556542E-01
3R_19399371_SNP C A 0.4082 60 87 0.9825 9.8294778954953832E-01
3R_19399500_SNP A G 0.05769 9 147 0.753 7.4684434234789210E-01
3R_19399589_SNP A G 0.3514 52 96 0.2189 1.9987014436349837E-01
3R_19399590_SNP T C 0.4789 68 74 0.9766 9.7495373903702054E-01
3R_19399728_SNP C T 0.5 76 76 0.1523 1.3954149296945406E-01
3R_19399791_SNP A G 0.109 17 139 0.8118 8.0946236830952256E-01
3R_19399876_SNP A T 0.3878 57 90 0.7309 7.2152424498196055E-01
3R_19399881_DEL T TAAGGCTAT 0.2384 36 115 0.338 3.3085974722317546E-01
3R_19399915_SNP T C 0.2368 36 116 0.212 1.9790495403756281E-01
3R_19399942_SNP T C 0.2886 43 106 0.5894 5.7294875134819634E-01
3R_19399947_SNP C G 0.1027 15 131 0.316 2.9043226350225770E-01
3R_19399973_SNP C A 0.2587 37 106 0.7976 7.8609651859969110E-01
3R_19399978_SNP T G 0.3007 43 100 0.4189 4.3908362347322782E-01
3R_19400004_SNP T G 0.3681 53 91 0.6832 6.7115951818507491E-01
3R_19400052_SNP T C 0.2215 33 116 0.7983 7.9016061834637386E-01
3R_19400434_SNP C T 0.08392 12 131 0.09311 7.3031523566913323E-02
3R_19400474_SNP A G 0.1242 19 134 0.7819 7.7426318861583887E-01
3R_19400486_SNP T C 0.07746 11 131 0.1984 1.7144133590839594E-01
3R_19400570_SNP A G 0.4167 60 84 0.189 1.6887260271146542E-01
3R_19400592_SNP T G 0.4044 55 81 0.8898 8.8174661290010459E-01
3R_19400622_SNP A T 0.08451 12 130 0.06868 5.1337546454899644E-02
3R_19400663_SNP A T 0.06579 10 142 0.3491 3.2829240688013805E-01
3R_19400704_SNP C A 0.3401 50 97 0.1906 1.7147071461286301E-01
3R_19400821_SNP T C 0.09333 14 136 0.2245 2.0427333686016558E-01
3R_19401003_SNP G A 0.3151 46 100 0.9536 9.5115499260497449E-01
3R_19401082_SNP G C 0.3446 51 97 0.8224 8.1358631815214322E-01
3R_19401216_SNP G A 0.4478 60 74 0.666 6.4655063804812385E-01
3R_19401235_SNP C A 0.4892 68 71 0.8732 8.6457739149427337E-01
3R_19401337_SNP G C 0.06962 11 147 0.2509 2.4205687093424189E-01
3R_19401371_SNP C G 0.4589 67 79 0.4015 3.7699163970307548E-01
3R_19401458_SNP C A 0.2095 31 117 0.7192 7.1341135643231102E-01
3R_19401491_SNP G A 0.4394 58 74 0.8686 8.6061704690433072E-01
3R_19401516_SNP G A 0.4752 67 74 0.9536 9.5165170961449830E-01
3R_19401637_SNP G T 0.09032 14 141 0.3453 3.3987555612772069E-01
3R_19401648_SNP A C 0.09032 14 141 0.9176 9.1557639050251705E-01
3R_19401701_SNP A T 0.07453 12 149 0.1187 1.1191816437180135E-01
3R_19401839_SNP A G 0.2632 40 112 0.5256 5.1188013465007520E-01
3R_19401887_SNP A G 0.3459 46 87 0.898 8.8953613241948215E-01
3R_19401915_SNP A C 0.2292 33 111 0.585 5.6601414177914733E-01
3R_19401921_SNP C T 0.2449 36 111 0.5713 5.5490213302315761E-01
3R_19401966_SNP T C 0.12 18 132 0.9523 9.5041246687636682E-01
3R_19402201_SNP A C 0.05128 8 148 0.4483 4.3469714485349975E-01
3R_19402268_SNP A G 0.1097 17 138 0.8843 8.8180015616514207E-01
3R_19402279_SNP G A 0.1172 17 128 0.3607 3.3647380959214579E-01
3R_19402298_SNP A G 0.4138 60 85 0.6742 6.6432463368739181E-01
3R_19402484_SNP T C 0.05096 8 149 0.311 2.9611705241347419E-01
3R_19402655_SNP T A 0.09032 14 141 0.02704 2.2327793859958835E-02
3R_19402664_SNP A T 0.09032 14 141 0.03675 3.0886637282394647E-02
3R_19402712_SNP A T 0.08387 13 142 0.03199 2.6243449470605102E-02
3R_19402766_DEL AA A 0.4889 66 69 0.9627 9.6292274702435288E-01
3R_19403020_INS TT G 0.06122 9 138 0.02441 1.8074075759551271E-02
3R_19403022_SNP G T 0.4345 63 82 0.1753 1.6399650907000685E-01
3R_19403088_SNP T G 0.07237 11 141 0.02505 2.0010154485324012E-02
3R_19403104_SNP G C 0.0596 9 142 0.125 1.1718868409029737E-01
3R_19403123_DEL A AA 0.0719 11 142 0.02648 2.1454618860514477E-02
3R_19403152_SNP T G 0.06494 10 144 0.01573 1.2530637177815523E-02
3R_19403222_SNP T C 0.3919 58 90 0.2337 2.2050343755945645E-01
3R_19403310_INS AA A 0.0597 8 126 0.09429 7.6873121268259750E-02
3R_19403482_SNP G A 0.1935 30 125 0.1344 1.2246950215195829E-01
3R_19403505_SNP A G 0.1656 26 131 0.5774 5.6774894074464999E-01
3R_19403532_SNP C A 0.05488 9 155 0.8471 8.4567055062501051E-01
3R_19403631_SNP T C 0.2254 32 110 0.8661 8.5977256561858661E-01
3R_19403702_SNP T A 0.05405 8 140 0.5195 4.9942711626678105E-01
3R_19403811_SNP T C 0.05096 8 149 0.311 2.9611705241347419E-01
3R_19403854_SNP A T 0.1597 23 121 0.7354 7.4637876334778375E-01
3R_19403859_SNP A G 0.05096 8 149 0.311 2.9611705241347419E-01
3R_19403902_SNP A T 0.349 52 97 0.8866 8.8096886745667025E-01
3R_19403908_DEL A ATACATA 0.1111 17 136 0.5569 5.5356477820903760E-01
3R_19403990_SNP G A 0.2703 40 108 0.7991 7.8789604018539627E-01
3R_19403999_SNP A T 0.05063 8 150 0.3076 2.9416541802761365E-01
3R_19404012_SNP T C 0.2708 39 105 0.807 7.9837794858461009E-01
3R_19404076_SNP A G 0.2721 40 107 0.9493 9.4614398011529111E-01
3R_19404099_SNP C A 0.2517 37 110 0.7756 7.6358271035492875E-01
3R_19404113_SNP G C 0.05769 9 147 0.2727 2.5667395959158856E-01
3R_19404204_SNP A G 0.129 20 135 0.6381 6.2676281112695564E-01
3R_19404429_SNP C T 0.1781 26 120 0.7044 6.8632080119142036E-01
3R_19404444_SNP T G 0.1959 29 119 0.5751 5.5370030541766391E-01
3R_19404456_SNP T C 0.1655 24 121 0.8372 8.3273967087788958E-01
3R_19404680_SNP A G 0.1195 19 140 0.6896 6.8275637946326029E-01
3R_19404809_SNP C A 0.06211 10 151 0.1019 9.5798540378316144E-02
3R_19404890_SNP T G 0.1562 25 135 0.8987 8.9640866053323132E-01
3R_19405013_SNP C T 0.2013 31 123 0.6519 6.3902477296637161E-01
3R_19405102_SNP C A 0.2026 31 122 0.6001 5.8553886076690953E-01
3R_19405268_INS CA C 0.1631 23 118 0.4163 3.9137149394594350E-01
3R_19405322_DEL T TT 0.08974 14 142 0.4895 4.7692905234864991E-01
3R_19405535_SNP T G 0.2614 40 113 0.03747 3.0425479633330029E-02
3R_19405691_SNP A C 0.08025 13 149 0.02884 2.8551244519119168E-02
3R_19406000_SNP T G 0.05096 8 149 0.3377 3.2396474794784236E-01
3R_19406135_SNP C T 0.08442 13 141 0.8753 8.7131336758680944E-01
3R_19406246_SNP C T 0.3878 57 90 0.8322 8.2523332668673754E-01
3R_19406425_SNP C T 0.4539 64 77 0.9915 9.9124374250708747E-01
3R_19406430_INS G GG 0.2929 41 99 0.8997 8.9626484608400236E-01
3R_19406433_SNP A G 0.3878 57 90 0.7261 7.1516178369355932E-01
3R_19406481_SNP A G 0.4161 62 87 0.6934 6.8328400223787522E-01
3R_19406692_SNP G C 0.1176 18 135 0.1566 1.4273919965881521E-01
3R_19406716_DEL A AGTTATTTAAGGAATACTTG 0.075 12 148 0.8521 8.4882255851012345E-01
3R_19406731_SNP C A 0.09353 13 126 0.649 6.8338524788635469E-01
3R_19406732_SNP A C 0.1259 17 118 0.19 2.3378926118527266E-01
3R_19406736_SNP G A 0.1299 20 134 0.1723 1.5644167414905730E-01
3R_19406737_SNP G T 0.08125 13 147 0.8703 8.6745728577059711E-01
3R_19406738_SNP A T 0.08075 13 148 0.8751 8.7273589846300781E-01
3R_19406741_DEL T TCAAAAGAAAATTAATG 0.0596 9 142 0.08737 7.5290281282647378E-02
3R_19406742_SNP A C 0.07407 10 125 0.8837 8.7609295732389925E-01
3R_19406743_SNP G A 0.09353 13 126 0.9749 9.7362044286724414E-01
3R_19406773_SNP T C 0.2053 31 120 0.8262 8.1916653788371696E-01
3R_19406775_SNP C G 0.1429 20 120 0.2444 2.2204705594385599E-01
3R_19406796_SNP G T 0.2263 31 106 0.9685 9.7123276300504024E-01
3R_19406810_SNP A G 0.2105 32 120 0.9899 9.8943986113426741E-01
3R_19406814_SNP A T 0.2105 32 120 0.9899 9.8943986113426741E-01
3R_19406826_SNP T C 0.1921 29 122 0.9063 9.0252866566210377E-01
3R_19406837_SNP A T 0.2336 32 105 0.3737 3.8958797604714224E-01
3R_19406848_SNP C A 0.09848 13 119 0.1678 1.7328222254816561E-01
3R_19406880_SNP T C 0.05128 8 148 0.6743 6.6615713352008576E-01
3R_19406892_SNP G A 0.05732 9 148 0.3826 3.6819039504782936E-01
3R_19406921_SNP C G 0.1069 17 142 0.04609 4.2060322955927681E-02
3R_19406949_SNP A G 0.06918 11 148 0.8541 8.5185344763521975E-01
3R_19406953_SNP G C 0.1987 30 121 0.9307 9.2736131124216603E-01
3R_19406976_SNP A T 0.05625 9 151 0.1189 1.1117282137332829E-01
3R_19407108_SNP T C 0.25 37 111 0.6785 6.6525675883099988E-01
3R_19407164_SNP C T 0.06962 11 147 0.7417 7.4021793961544080E-01
3R_19407286_INS CC C 0.09211 14 138 0.2794 2.6449217538364789E-01
3R_19407291_SNP A G 0.2778 40 104 0.7708 7.5580903354393492E-01
3R_19407324_SNP G A 0.2349 35 114 0.8793 8.9489299719445614E-01
3R_19407333_SNP C G 0.05031 8 151 0.0464 4.1323588834048984E-02
3R_19407388_SNP A G 0.06135 10 153 0.07508 7.1214230945326251E-02
3R_19407416_SNP G A 0.06135 10 153 0.07508 7.1214230945326251E-02
3R_19407427_SNP G A 0.3624 54 95 0.5156 4.9675656227798559E-01
3R_19407442_SNP A T 0.1709 27 131 0.6377 6.2964621765064843E-01
3R_19407448_DEL T TAT 0.3134 42 92 0.7226 7.0030710774562421E-01
3R_19407462_SNP T C 0.2171 33 119 0.7578 7.5326491154215880E-01
3R_19407477_SNP A G 0.1491 24 137 0.3752 3.6808163358428470E-01
3R_19407521_SNP C A 0.4595 68 80 0.3881 3.7479734689462729E-01
3R_19408134_SNP C G 0.1299 20 134 0.5738 5.6985226936455302E-01
3R_19408136_SNP G A 0.38 57 93 0.415 3.9655109693909052E-01
3R_19408150_SNP A G 0.3724 54 91 0.4223 3.9631844519337422E-01
3R_19408181_SNP T C 0.08333 13 143 0.8267 8.2184531748185885E-01
3R_19408205_SNP A G 0.08917 14 143 0.6988 6.9114760002403264E-01
3R_19408265_SNP A C 0.1282 20 136 0.2388 2.5255744334822583E-01
3R_19408401_SNP G A 0.14 21 129 0.705 6.9136004933510897E-01
3R_19408459_SNP G C 0.05063 8 150 0.3117 2.9825722471902016E-01
3R_19408570_DEL G GGACGGGCCTAGGGGTCGTGCACAGTTTCAATTA 0.07643 12 145 0.3235 3.1508491273325190E-01
3R_19408681_SNP T G 0.08553 13 139 0.2854 2.7069575676250335E-01
3R_19408684_SNP T C 0.06667 10 140 0.156 1.3697040134075544E-01
3R_19408788_SNP T A 0.1572 25 134 0.09632 9.2606921150560462E-02
3R_19408882_SNP T A 0.1484 23 132 0.1519 1.6429859245898981E-01
3R_19408959_SNP C A 0.2778 40 104 0.5087 4.8343598976143709E-01
3R_19408960_SNP C T 0.1013 16 142 0.05997 5.4997750524930382E-02
3R_19408966_SNP A C 0.2708 39 105 0.6877 6.6787069751721750E-01
3R_19409224_SNP A C 0.09494 15 143 0.5688 5.6316501106065942E-01
3R_19409339_SNP C G 0.2125 34 126 0.8992 8.9711427296722546E-01
3R_19409487_SNP T C 0.1429 22 132 0.5593 5.4445808993216516E-01
3R_19409489_SNP G T 0.4863 71 75 0.5085 4.8543860661448301E-01
3R_19409555_DEL A AGTTATAATGCAAATGCTTTA 0.3261 45 93 0.04893 5.4861701357286963E-02
3R_19409583_SNP A G 0.3113 47 104 0.1978 1.9148272866802363E-01
3R_19409585_SNP A C 0.3067 46 104 0.1189 1.0376345920685315E-01
3R_19409883_SNP A T 0.3973 58 88 0.5181 5.3471537784660161E-01
3R_19410004_SNP C G 0.05556 9 153 0.837 8.3468893582900383E-01
3R_19410013_SNP C T 0.09211 14 138 0.1185 1.0415779997775854E-01
3R_19410014_SNP T G 0.2194 34 121 0.5139 4.9841219437025774E-01
3R_19410040_SNP T C 0.08609 13 138 0.09545 8.1654030621813908E-02
3R_19410067_SNP A C 0.4897 71 74 0.4758 4.5107767005612343E-01
3R_19410099_SNP A G 0.3595 55 98 0.1107 9.6448172616886318E-02
3R_19410130_SNP A G 0.1132 18 141 0.05635 5.2826154764890616E-02
3R_19410455_SNP T C 0.1623 25 129 0.002741 1.8598554388673167E-03
3R_19410469_SNP G A 0.4437 63 79 0.5669 5.4191146177581340E-01
3R_19410483_SNP A T 0.07975 13 150 0.3504 3.4457200598132343E-01
3R_19410497_SNP C T 0.09494 15 143 0.7885 7.8332193798930827E-01
3R_19410525_SNP A C 0.1958 28 115 0.3488 3.2107553916320475E-01
3R_19410554_SNP T C 0.4207 61 84 0.8996 8.9690415465930073E-01
3R_19410559_SNP T C 0.06748 11 152 0.7679 7.6479106158520715E-01
3R_19410574_SNP T A 0.4698 70 79 0.1892 1.7017769351500056E-01
3R_19410638_SNP A T 0.08497 13 140 0.8119 8.0553560534992596E-01
3R_19410683_SNP T A 0.4225 60 82 0.9972 9.9702764499200092E-01
3R_19410690_SNP C G 0.2067 31 119 0.039 3.0621058622775081E-02
3R_19410707_SNP C A 0.4306 62 82 0.9097 9.0614513088793713E-01
3R_19410709_SNP T G 0.4207 61 84 0.9787 9.7773840958305980E-01
3R_19410714_SNP G T 0.4167 60 84 0.9425 9.4087601242538410E-01
3R_19410716_SNP G A 0.4207 61 84 0.9453 9.4386781473328607E-01
3R_19410717_SNP T A 0.2067 31 119 0.05495 4.7076439652326905E-02
3R_19410719_INS CT C 0.1959 29 119 0.07138 6.1111059411317982E-02
3R_19410720_DEL A ACC 0.1905 28 119 0.07697 6.5386992711243416E-02
3R_19410724_SNP T C 0.4247 62 84 0.9412 9.3890990463827029E-01
3R_19410755_SNP T G 0.274 40 106 0.6859 6.7237983104925947E-01
3R_19410770_SNP A G 0.09091 14 140 0.9231 9.2096170342866812E-01
3R_19410866_SNP T G 0.226 33 113 0.3765 3.6336522333871424E-01
3R_19410884_SNP C A 0.4315 63 83 0.9187 9.1494668333002760E-01
3R_19410960_SNP A G 0.1579 24 128 0.5877 5.7496407423943852E-01
3R_19411040_INS AACAACGGGCCAGCCA A 0.1224 18 129 0.6688 6.7889620742918488E-01
3R_19411063_SNP A C 0.1688 26 128 0.508 4.9586117554010267E-01
3R_19411126_SNP C G 0.3448 50 95 0.3541 3.2951475875496561E-01
3R_19411488_SNP T C 0.1139 18 140 0.03509 3.0671663002578054E-02
3R_19411524_SNP G A 0.2105 32 120 0.3386 3.1986689241392763E-01
3R_19411614_SNP C T 0.3826 57 92 0.1674 1.4723581344158787E-01
3R_19411697_SNP G C 0.25 39 117 0.01127 9.0209000229929410E-03
3R_19411746_SNP C A 0.05031 8 151 0.997 9.9697384870220118E-01
3R_19411846_SNP C G 0.1258 19 132 0.174 1.6014173325557901E-01
3R_19411851_SNP T A 0.0625 10 150 0.2367 2.2655822294611205E-01
3R_19411910_INS T TT 0.1208 18 131 0.1092 9.2921461479014367E-02
3R_19411967_SNP T G 0.1076 17 141 0.2681 2.5663010605886116E-01
3R_19411976_SNP G C 0.1104 17 137 0.2597 2.4432710397767099E-01
3R_19412006_SNP T C 0.08125 13 147 0.8785 8.7584512637432010E-01
3R_19412042_SNP A T 0.1479 21 121 0.111 8.9426278993144370E-02
3R_19412047_SNP A C 0.1133 17 133 0.5718 5.5661447499693972E-01
3R_19412102_SNP T C 0.05031 8 151 0.8546 8.5199305257930902E-01
3R_19412103_INS GT G 0.05625 9 151 0.7945 7.9138844846529000E-01
3R_19412123_SNP T A 0.06748 11 152 0.8523 8.5136215809580318E-01
3R_19412125_SNP A G 0.06748 11 152 0.8523 8.5136215809580318E-01
3R_19412293_SNP C T 0.42 63 87 0.2469 2.2858986004414639E-01
3R_19412296_SNP A T 0.08805 14 145 0.8992 8.9704244884974749E-01
3R_19412297_SNP A C 0.08805 14 145 0.8992 8.9704244884974749E-01
3R_19412535_SNP T C 0.05732 9 148 0.5476 5.3848069937622012E-01
3R_19412560_SNP A T 0.07947 12 139 0.1639 1.4949088130276722E-01
3R_19412565_SNP G T 0.05263 8 144 0.1254 1.1266447064241236E-01
3R_19412584_SNP G A 0.08163 12 135 0.5496 5.4146194547436632E-01
3R_19412595_SNP A G 0.05096 8 149 0.2687 2.5743322427742998E-01
3R_19412707_DEL G GGGG 0.0828 13 144 0.3225 3.1021979822322809E-01
3R_19412785_SNP G C 0.2483 37 112 0.4124 3.9142734113427236E-01
3R_19412795_SNP T G 0.0566 9 150 0.7102 7.0651688405005064E-01
3R_19412843_DEL TT T 0.197 26 106 0.2003 2.0262542814911999E-01
3R_19412861_SNP T A 0.1667 25 125 0.2974 2.8148169710753934E-01
3R_19412891_SNP T A 0.4768 72 79 0.07133 5.9536610285931012E-02
3R_19413019_SNP T A 0.05161 8 147 0.3389 3.2495980583612372E-01
3R_19413020_SNP T G 0.05769 9 147 0.3307 3.1831182315550555E-01
3R_19413109_SNP C G 0.1076 17 141 0.3043 2.9458933875383386E-01
3R_19413156_SNP A G 0.09375 15 145 0.197 1.8845107617938117E-01
3R_19413194_SNP A G 0.3267 49 101 0.2269 2.0718340906041943E-01
3R_19413408_SNP C G 0.2258 35 120 0.7737 7.6634089021764484E-01
3R_19413423_SNP A G 0.2143 33 121 0.8193 8.1276694010185335E-01
3R_19413429_SNP A G 0.2143 33 121 0.7779 7.7067417122472170E-01
3R_19413447_SNP A G 0.2143 33 121 0.7424 7.3450563271412461E-01
3R_19413538_SNP T G 0.1812 29 131 0.3418 3.3224581246882690E-01
3R_19413540_SNP G A 0.4079 62 90 0.4981 4.8292276331470951E-01
3R_19413564_SNP T C 0.08537 14 150 0.9866 9.8648845839359411E-01
3R_19414239_SNP T C 0.1006 16 143 0.9416 9.4034396412105470E-01
3R_19414243_SNP T G 0.1361 20 127 0.5051 4.8351900190470432E-01
3R_19414264_SNP T C 0.09494 15 143 0.9977 9.9763833542791436E-01
3R_19414279_SNP C T 0.08442 13 141 0.8358 8.2989284154511966E-01
3R_19414372_SNP T A 0.09032 14 141 0.9144 9.1170339843115633E-01
3R_19414394_SNP T A 0.09677 15 140 0.9767 9.7592755509383622E-01
3R_19414691_SNP A C 0.0625 10 150 0.9911 9.9097097873084616E-01
3R_19414760_SNP T C 0.15 24 136 0.6888 6.8373946289954501E-01
3R_19414801_SNP G A 0.1447 23 136 0.4218 4.1149310468478451E-01
3R_19414922_SNP T C 0.1503 23 130 0.2893 2.7124955350500157E-01
3R_19414936_SNP C T 0.1274 20 137 0.212 1.9922833014276509E-01
3R_19415144_SNP T A 0.2292 33 111 0.1897 1.6382166384002217E-01
3R_19415217_SNP A G 0.2276 33 112 0.1955 1.7060913710252723E-01
3R_19415228_SNP T G 0.1484 23 132 0.3403 3.2384581106709698E-01
3R_19415273_SNP G T 0.2308 33 110 0.1854 1.5852006264397878E-01
3R_19415361_SNP G C 0.2635 39 109 0.9542 9.5208448200322948E-01
3R_19415397_SNP A G 0.06098 10 154 0.5149 5.1047152312724919E-01
3R_19415407_SNP C T 0.2819 42 107 0.8478 8.4145360795966018E-01
3R_19415415_SNP C G 0.28 42 108 0.7991 7.9044436916454752E-01
3R_19415480_SNP T G 0.2349 35 114 0.8358 8.2921429587700168E-01
3R_19415554_SNP C T 0.05732 9 148 0.3213 3.0987995666722290E-01
3R_19415556_SNP A G 0.2313 34 113 0.9535 9.5132974354276423E-01
3R_19415592_SNP G A 0.05128 8 148 0.2267 2.1464522909494210E-01
3R_19415684_SNP A C 0.09272 14 137 0.6237 6.1431594027462144E-01
3R_19415995_SNP A T 0.07547 12 147 0.1321 1.2462364890887057E-01
3R_19416216_SNP T C 0.08075 13 148 0.1471 1.4243668791755659E-01
3R_19416467_SNP A G 0.07586 11 134 0.3795 3.5526435610629936E-01
3R_19416475_SNP T G 0.06803 10 137 0.7594 7.4897303695267148E-01
3R_19416479_SNP G A 0.07333 11 139 0.3662 3.4820008358510113E-01
3R_19416480_SNP C G 0.06711 10 139 0.3746 3.5502367640525301E-01
3R_19416485_SNP A G 0.06667 10 140 0.4028 3.8537703412208657E-01
3R_19416500_SNP A C 0.07333 11 139 0.5935 5.7956947118358859E-01
3R_19416509_SNP G C 0.07383 11 138 0.5807 5.6522645826626050E-01
3R_19416523_SNP G T 0.06569 9 128 0.8439 8.3406253587558510E-01
3R_19416533_SNP C T 0.2206 30 106 0.737 7.1784471753658918E-01
3R_19416605_SNP A G 0.2955 39 93 0.6634 6.3996184223247865E-01
3R_19416615_SNP A G 0.05195 8 146 0.4178 4.0213476437549400E-01
3R_19416679_SNP A G 0.4074 55 80 0.1561 1.2698745900524266E-01
3R_19416702_SNP G C 0.05036 7 132 0.9089 9.0307955187628375E-01
3R_19416720_SNP G A 0.4161 57 80 0.2724 2.4678327447555093E-01
3R_19416767_SNP T C 0.075 12 148 0.4565 4.4890170432934595E-01
3R_19417639_SNP A T 0.2162 32 116 0.2491 2.3116643841457096E-01
3R_19417641_SNP T A 0.2133 32 118 0.2599 2.4372314119307170E-01
3R_19417830_SNP G T 0.3151 46 100 0.3253 3.0199158772070289E-01
3R_19417887_SNP C T 0.08725 13 136 0.7674 7.5972718492815827E-01
3R_19418055_SNP T C 0.4041 59 87 0.31 2.8388583993432825E-01
3R_19418085_SNP A G 0.05921 9 143 0.6097 5.9933875302412010E-01
3R_19418399_SNP T C 0.1346 21 135 0.9822 9.8221488406019852E-01
3R_19418408_SNP T C 0.4354 64 83 0.143 1.2392946889068923E-01
3R_19418409_SNP T A 0.4406 63 80 0.1588 1.3480589406660681E-01
3R_19418419_SNP C T 0.1346 21 135 0.81 8.0956735891773335E-01
3R_19418517_SNP A T 0.2074 28 107 0.3412 3.0974235768691882E-01
3R_19418519_SNP A T 0.2 27 108 0.3207 2.8982169534747226E-01
3R_19418536_SNP T C 0.1522 21 117 0.3941 3.6164001509237320E-01
3R_19418624_SNP A G 0.1118 17 135 0.8583 8.5382466680471825E-01
3R_19418633_SNP A T 0.1277 18 123 0.5296 5.0332430744602985E-01
3R_19419166_SNP C T 0.05229 8 145 0.8877 8.8448215047009782E-01
3R_19419167_SNP A G 0.05229 8 145 0.8877 8.8448215047009782E-01
3R_19419172_SNP T A 0.05229 8 145 0.5878 5.7567398402510772E-01
3R_19419174_SNP G A 0.05229 8 145 0.5878 5.7567398402510772E-01
3R_19419210_SNP A C 0.05263 8 144 0.7541 7.4549972463313385E-01
3R_19419306_SNP T A 0.1293 19 128 0.09497 7.8797506538892392E-02
3R_19419342_SNP C T 0.1208 18 131 0.4567 4.3341880335129013E-01
3R_19419387_SNP G T 0.1479 21 121 0.2017 1.7766249168303516E-01
3R_19419388_SNP T G 0.1538 22 121 0.1337 1.1074989439776561E-01
3R_19419399_SNP A T 0.05882 9 144 0.8783 8.7364858162796999E-01
3R_19419404_SNP T G 0.06623 10 141 0.6428 6.3067116395418887E-01
3R_19419409_INS GGCAGAAATAATTACCGCGCAATGGGTTTATCA C 0.05844 9 145 0.6428 6.3323859181345421E-01
3R_19419416_SNP G C 0.0641 10 146 0.6185 6.0928984947385956E-01
3R_19419451_SNP T G 0.07051 11 145 0.9863 9.8592981202250896E-01
3R_19419454_INS TCATTTTTGAAAAATAATTAAAATCATTTCGAAATTATTTATGTATTTCATTTCATTT T 0.08228 13 145 0.9832 9.8282472011081645E-01
3R_19419457_SNP T G 0.2345 34 111 0.3529 3.3627513832771994E-01
3R_19419478_SNP T C 0.1046 16 137 0.808 8.0169934256105335E-01
3R_19419484_SNP A G 0.1169 18 136 0.7557 7.4850184004187126E-01
3R_19419569_SNP A G 0.0559 9 152 0.9511 9.5038808311063727E-01
3R_19419592_SNP G A 0.08228 13 145 0.97 9.6923065241668305E-01
3R_19419635_SNP A C 0.2083 30 114 0.2231 1.9714134278688056E-01
3R_19419648_SNP A T 0.0828 13 144 0.975 9.7428715291090473E-01
3R_19419676_SNP G C 0.1234 19 135 0.4415 4.2605204718228229E-01
3R_19419682_SNP T C 0.2292 33 111 0.278 2.4939784525099984E-01
3R_19419700_SNP C T 0.0974 15 139 0.9284 9.2581089296347996E-01
3R_19419820_SNP G A 0.1046 16 137 0.8536 8.4803791817039020E-01
3R_19419823_SNP C A 0.1154 18 138 0.9682 9.6725500348451166E-01
3R_19419880_SNP A G 0.08228 13 145 0.9583 9.5726266195014853E-01
3R_19419925_SNP G A 0.2431 35 109 0.2952 2.6622595544791794E-01
3R_19419956_SNP G A 0.08861 14 144 0.9098 9.0761298971597404E-01
3R_19419962_SNP A C 0.0596 9 142 0.1993 1.8161627581749362E-01
3R_19419963_SNP A C 0.06579 10 142 0.1784 1.6256389409483907E-01
3R_19420018_SNP G A 0.1097 17 138 0.9649 9.6362350160228860E-01
3R_19420130_SNP A C 0.1026 16 140 0.6685 6.5957706569913110E-01
3R_19420136_SNP A G 0.08228 13 145 0.7667 7.6125329195139080E-01
3R_19420149_SNP A T 0.05128 8 148 0.413 4.0031506687783069E-01
3R_19420152_SNP G T 0.09868 15 137 0.7202 7.1128996785706544E-01
3R_19420169_DEL T AG 0.05405 8 140 0.3289 3.0777281282340108E-01
3R_19420173_DEL A ACCC 0.05405 8 140 0.3289 3.0777281282340108E-01
3R_19420193_SNP A T 0.25 36 108 0.2878 2.5878674094095422E-01
3R_19420395_DEL T AA 0.2059 28 108 0.1726 1.4477878410547018E-01
3R_19420441_SNP T C 0.2603 38 108 0.1412 1.2184248885491256E-01
3R_19420476_SNP G A 0.1769 26 121 0.3133 2.8787184330484261E-01
3R_19420507_SNP T A 0.1769 26 121 0.3235 2.9821743195774419E-01
3R_19420508_SNP T C 0.1812 27 122 0.297 2.7476720912991925E-01
3R_19420673_SNP A G 0.1701 25 122 0.4444 4.2356170661862069E-01
3R_19420849_SNP G A 0.1849 27 119 0.2856 2.6130943165774667E-01
3R_19420887_SNP G C 0.1438 22 131 0.4826 4.6473259757440732E-01
3R_19420904_SNP C T 0.2365 35 113 0.2456 2.2313569476980444E-01
3R_19420920_SNP A C 0.0641 10 146 0.3992 3.8730057803587936E-01
3R_19420931_SNP A T 0.0641 10 146 0.4195 4.0773907644859020E-01
3R_19420933_SNP A T 0.07006 11 146 0.4041 3.9366736604930042E-01
3R_19420940_SNP A T 0.1438 22 131 0.4937 4.7608140281350342E-01
3R_19420953_SNP G T 0.1971 27 110 0.2754 2.3838360623689814E-01
3R_19421047_SNP A G 0.1258 19 132 0.6977 6.8640927275000985E-01
3R_19421130_SNP C T 0.2292 33 111 0.1963 1.6994493258679200E-01
3R_19421160_SNP A T 0.1824 27 121 0.6508 6.3573745688454886E-01
3R_19421171_SNP T G 0.1769 26 121 0.5819 5.6343555867761319E-01
3R_19421177_SNP G A 0.1301 19 127 0.7925 7.8156087866143009E-01
3R_19421184_SNP A C 0.1781 26 120 0.5289 5.0656178170745347E-01
3R_19421205_SNP T A 0.2162 32 116 0.9625 9.6064299728721025E-01
3R_19421224_SNP G A 0.1316 20 132 0.7253 7.1584248212303969E-01
3R_19421229_SNP C G 0.1316 20 132 0.7253 7.1584248212303969E-01
3R_19421248_SNP C A 0.1316 20 132 0.7253 7.1584248212303969E-01
3R_19421302_SNP G T 0.2397 35 111 0.9455 9.4320024020887805E-01
3R_19421311_SNP T A 0.1733 26 124 0.5002 4.8409229753398764E-01
3R_19421399_SNP T C 0.06748 11 152 0.4812 4.7520240068832875E-01
3R_19421437_SNP G T 0.2252 34 117 0.3935 3.7233316707807862E-01
3R_19421466_SNP G T 0.1523 23 128 0.7891 7.7964384477394255E-01
3R_19421539_SNP G A 0.3172 46 99 0.08683 6.9791271554313430E-02
3R_19421540_SNP T A 0.3219 47 99 0.08343 6.7705656122536081E-02
3R_19421574_SNP C T 0.3219 47 99 0.08343 6.7705656122536081E-02
3R_19421668_DEL A AAGAT 0.05195 8 146 0.0815 7.5642913519733929E-02
3R_19421891_SNP T C 0.109 17 139 0.807 8.0130733846217983E-01
3R_19421977_SNP T C 0.2318 35 116 0.3561 3.3593796687729005E-01
3R_19421980_SNP T C 0.2368 36 116 0.4437 4.2785974509193181E-01
3R_19422103_SNP T A 0.3846 60 96 0.9321 9.2991702038169699E-01
3R_19422134_SNP G A 0.32 48 102 0.4352 4.1287749697176246E-01
3R_19422139_SNP A G 0.3203 49 104 0.5235 5.1595651345407467E-01
3R_19422149_SNP C T 0.4238 64 87 0.7282 7.2054291003653970E-01
3R_19422152_SNP A C 0.1013 16 142 0.8544 8.5120770112712585E-01
3R_19422167_SNP T C 0.3203 49 104 0.4801 4.6271803505526843E-01
3R_19422193_SNP T C 0.1484 23 132 0.8589 8.5494129315360201E-01
3R_19422198_SNP C T 0.1503 23 130 0.9251 9.2294166494518104E-01
3R_19422202_SNP A C 0.4172 63 88 0.7413 7.3332828854250653E-01
3R_19422206_SNP T A 0.4 62 93 0.7935 7.9302137770157799E-01
3R_19422217_SNP A T 0.1503 23 130 0.8968 8.9373180066651625E-01
3R_19422221_SNP C T 0.4257 63 85 0.9927 9.9259498673630053E-01
3R_19422224_SNP T A 0.1438 22 131 0.7207 7.1258708836253259E-01
3R_19422856_SNP C A 0.05926 8 127 0.7869 7.7427117223190511E-01
3R_19423115_SNP A G 0.1119 15 119 0.9304 9.2656746473927909E-01
3R_19423150_SNP C T 0.1176 16 120 0.9614 9.5932980448498018E-01
3R_19423170_SNP A G 0.1176 16 120 0.9614 9.5932980448498018E-01
3R_19423193_SNP C G 0.1119 15 119 0.9734 9.7170140144721751E-01
3R_19423194_SNP A G 0.1439 19 113 0.8458 8.3560975142003802E-01
3R_19423288_SNP A G 0.05 7 133 0.4456 4.2712211117591870E-01
3R_19423291_SNP A G 0.05 7 133 0.4456 4.2712211117591870E-01
3R_19423933_SNP T G 0.2797 40 103 0.2152 1.9374426131837175E-01
3R_19423936_SNP C T 0.3357 47 93 0.4546 4.2866092971843783E-01
3R_19424091_SNP A G 0.3835 51 82 0.6403 6.1729791830136937E-01
3R_19424200_SNP A C 0.2465 35 107 0.9 9.0087822772184079E-01
3R_19424305_SNP T C 0.08387 13 142 0.8146 8.0907044202842204E-01
3R_19424350_SNP A C 0.1307 20 133 0.2855 2.6969682401747075E-01
3R_19424466_SNP A T 0.1126 17 134 0.3596 3.4070378036186144E-01
3R_19424489_SNP A G 0.1014 15 133 0.1967 1.7769094041954436E-01
3R_19424572_SNP G A 0.08667 13 137 0.1669 1.4868925506210073E-01
3R_19424603_SNP C G 0.2245 33 114 0.5454 5.2812605573420435E-01
3R_19424748_SNP T G 0.0828 13 144 0.8676 8.6447858531695321E-01
3R_19424834_SNP C A 0.3592 51 91 0.726 7.1674982558561395E-01
3R_19424864_SNP C T 0.06757 10 138 0.3046 2.8442287267274957E-01
3R_19424868_SNP T C 0.3699 54 92 0.5631 5.4554417091291452E-01
3R_19424870_SNP A G 0.08784 13 135 0.2376 2.1547377012988134E-01
3R_19424890_SNP T C 0.2303 35 117 0.6162 6.0458235035130714E-01
3R_19424947_SNP C T 0.3172 46 99 0.3964 3.7271279978740890E-01
3R_19424962_SNP A G 0.2119 32 119 0.4691 4.5532623559812702E-01
3R_19424976_SNP G A 0.2966 43 102 0.5413 5.2132261588197237E-01
3R_19424984_SNP C T 0.2986 43 101 0.5474 5.2619845362720152E-01
3R_19424986_SNP G A 0.2252 34 117 0.6765 6.6533717319161800E-01
3R_19424994_SNP G T 0.22 33 117 0.6274 6.1404005727117417E-01
3R_19425003_SNP G T 0.2614 40 113 0.9459 9.4415614974132278E-01
3R_19425004_SNP T C 0.2986 43 101 0.3801 3.6296639365533290E-01
3R_19425083_SNP T G 0.269 39 106 0.6374 6.2906948233658155E-01
3R_19425103_SNP C G 0.08861 14 144 0.9105 9.0836849923942531E-01
3R_19425117_SNP T C 0.2617 39 110 0.6232 6.1007959149144042E-01
3R_19425132_SNP T C 0.2667 40 110 0.5758 5.6036005326970195E-01
3R_19425161_SNP T C 0.4966 74 75 0.3262 3.0673033484674372E-01
3R_19425165_SNP G A 0.4497 67 82 0.5094 4.9176358755427785E-01
3R_19425180_SNP A T 0.08176 13 146 0.9177 9.1586013513097186E-01
3R_19425198_SNP T C 0.1409 21 128 0.1561 1.3725987820916463E-01
3R_19425369_SNP A G 0.1258 19 132 0.4602 4.4206902422509942E-01
3R_19425393_SNP C A 0.5 76 76 0.4834 4.6949304722974983E-01
3R_19425415_SNP C A 0.4867 73 77 0.4876 4.7250660278303269E-01
3R_19425419_DEL A ACACACACA 0.1837 27 120 0.2464 2.2931903794667241E-01
3R_19425598_SNP G A 0.366 56 97 0.7218 7.3566980292943129E-01
3R_19425755_SNP C G 0.1006 16 143 0.6415 6.3462670007292754E-01
3R_19425831_DEL TCT T 0.1241 18 127 0.1477 1.5423552913871796E-01
3R_19425859_SNP T C 0.226 33 113 0.3376 3.1171067438944833E-01
3R_19425963_INS T TA 0.1942 27 112 0.2741 2.7706410037075102E-01
3R_19426021_SNP T C 0.08228 13 145 0.8026 7.9789080393076306E-01
3R_19426023_SNP G A 0.08861 14 144 0.9029 9.0051301821962848E-01
3R_19426024_SNP T C 0.09259 15 147 0.5144 5.0744171556985918E-01
3R_19426190_SNP G C 0.08176 13 146 0.7739 7.6918703695434432E-01
3R_19426672_SNP C T 0.2014 29 115 0.1446 1.2544945134831320E-01
3R_19426688_SNP G T 0.06 9 141 0.04932 4.0931313681870196E-02
3R_19426690_SNP C T 0.07237 11 141 0.04293 3.5598987224493936E-02
3R_19426700_SNP G T 0.1958 28 115 0.1184 1.0009368363886106E-01
3R_19426710_SNP A G 0.07333 11 139 0.0434 3.5001903333467442E-02
3R_19426722_DEL ATGGA A 0.05844 9 145 0.5194 5.1326702740473706E-01
3R_19426765_SNP G T 0.05 8 152 0.4571 4.4877825471962463E-01
3R_19426911_DEL C TATTTTCAGGCGCATAATGCTTAAAATATTTTTAATTTATTTTCCAT 0.141 22 134 0.3042 2.9041344337345376E-01
3R_19426968_MNP CTG AGA 0.1572 25 134 0.3102 3.0069716764718635E-01
3R_19426990_SNP T C 0.1572 25 134 0.3423 3.3330411297233642E-01
3R_19426992_SNP T G 0.1933 29 121 0.8107 8.0484237905137013E-01
3R_19427003_SNP A T 0.2 30 120 0.9102 9.0710768462639513E-01
3R_19427052_INS A AA 0.25 34 102 0.9997 9.9965026217510466E-01
3R_19427106_SNP C T 0.1914 31 131 0.407 3.9985600787943698E-01
3R_19427180_SNP C G 0.2914 44 107 0.419 4.0139014037379628E-01
3R_19427185_SNP A G 0.2667 40 110 0.4493 4.3275040169530432E-01
3R_19427245_SNP G T 0.1769 26 121 0.3474 3.3763615118549717E-01
3R_19427404_SNP A C 0.2027 30 118 0.9156 9.1149825157753839E-01
3R_19427834_SNP A G 0.1711 26 126 0.146 1.3581352631186672E-01
3R_19428131_SNP A G 0.141 22 134 0.1501 1.4036415299791660E-01
3R_19428144_SNP C A 0.3221 48 101 0.9426 9.4042901700468595E-01
3R_19428214_SNP C T 0.3067 46 104 0.8507 8.4598552277495231E-01
3R_19428243_SNP A T 0.3401 50 97 0.7633 7.5416161365337320E-01
3R_19428259_SNP A G 0.06369 10 147 0.2506 2.3646059458863866E-01
3R_19428315_SNP A G 0.1242 19 134 0.2075 1.9539141991866138E-01
3R_19428420_SNP A C 0.1 16 144 0.09213 8.5089738356473155E-02
3R_19428468_SNP A G 0.07586 11 134 0.3336 3.1559771693662575E-01
3R_19428495_SNP T C 0.1548 24 131 0.5113 4.9967458988881674E-01
3R_19428636_SNP T A 0.2067 31 119 0.7962 7.8702608400327956E-01
3R_19428665_SNP G A 0.2133 32 118 0.8095 8.0076982805151209E-01
3R_19428678_SNP G T 0.2039 31 121 0.7902 7.8198555148219417E-01
3R_19428686_SNP T C 0.2 30 120 0.7324 7.2045165536043432E-01
3R_19428687_SNP C T 0.2105 32 120 0.8264 8.1960036287178195E-01
3R_19428689_SNP T C 0.2092 32 121 0.8171 8.1043949030344509E-01
3R_19428832_SNP G T 0.1987 30 121 0.4016 3.8154106767538987E-01
3R_19428850_SNP G T 0.2282 34 115 0.6371 6.2035450191289865E-01
3R_19429006_DEL C CC 0.05442 8 139 0.2648 2.4626551408436581E-01
3R_19429007_SNP C G 0.2273 30 102 0.8273 8.1799896090372715E-01
3R_19429012_DEL AA A 0.3077 44 99 0.6609 6.4313636494683513E-01
3R_19429036_DEL CGTATTAGACACTCATGC C 0.2333 35 115 0.9774 9.7637453733602697E-01
3R_19429252_SNP C T 0.2313 34 113 0.4663 4.4568162218380181E-01
3R_19429309_SNP A G 0.2603 38 108 0.913 9.0836588672727170E-01
3R_19429416_SNP G A 0.2138 31 114 0.1305 1.0951736239438503E-01
3R_19429508_SNP T A 0.1226 19 136 0.9467 9.4576098310961765E-01
3R_19429528_SNP C G 0.1169 18 136 0.985 9.8464114586437135E-01
3R_19429631_SNP G A 0.08725 13 136 0.509 4.9041585143121325E-01
3R_19429693_SNP A G 0.1731 27 129 0.7441 7.3652803800011291E-01
3R_19429734_SNP A C 0.2053 31 120 0.2219 2.0393732120730179E-01
3R_19429737_SNP T C 0.2081 31 118 0.2966 2.7696413662610930E-01
3R_19429740_SNP T C 0.2067 31 119 0.3912 3.7165679355712589E-01
3R_19429760_SNP C A 0.2583 39 112 0.2285 2.0863345469599348E-01
3R_19429813_SNP G A 0.2483 37 112 0.2755 2.5179149961543212E-01
3R_19429814_SNP C A 0.26 39 111 0.2294 2.1268639065697859E-01
3R_19429830_SNP T G 0.12 18 132 0.898 8.9381585959678733E-01
3R_19429831_SNP G T 0.12 18 132 0.898 8.9381585959678733E-01
3R_19429859_SNP C G 0.1655 24 121 0.9069 9.0157003751854470E-01
3R_19429866_INS ATTTA A 0.1523 23 128 0.7425 7.3312249675602703E-01
3R_19429878_SNP A G 0.06494 10 144 0.2141 1.9924463922463354E-01
3R_19429892_SNP G T 0.2345 34 111 0.3951 3.6948509021223774E-01
3R_19430090_SNP A T 0.08228 13 145 0.9231 9.2114393086522528E-01
3R_19430193_SNP G A 0.1419 22 133 0.9019 8.9886594252430718E-01
3R_19430393_SNP G T 0.1284 19 129 0.04889 4.0681081534825442E-02
3R_19430396_SNP A G 0.1208 18 131 0.03329 2.6608643297723108E-02
3R_19430402_DEL GTAA CACCTTT 0.07595 12 146 0.7075 7.0160194427484190E-01
3R_19430432_SNP A C 0.09494 15 143 0.7377 7.3165833487592946E-01
3R_19430477_DEL T TAA 0.1333 20 130 0.6717 6.5774436114407864E-01
3R_19430482_SNP T C 0.1275 19 130 0.4925 4.6985235584498253E-01
3R_19430499_SNP A C 0.14 21 129 0.5587 5.3892487588899862E-01
3R_19430628_SNP C G 0.1019 16 141 0.7104 7.0595999063461423E-01
3R_19430642_SNP G A 0.2245 33 114 0.2768 2.5252503875674470E-01
3R_19430845_SNP C T 0.1565 23 124 0.3901 3.7488486667537035E-01
3R_19430929_SNP C T 0.07333 11 139 0.3966 3.7747640326691789E-01
3R_19430960_SNP T C 0.2042 29 113 0.3141 2.8545990151197653E-01
3R_19430986_SNP G C 0.2365 35 113 0.3327 3.1159144616199552E-01
3R_19431003_SNP A T 0.1497 22 125 0.8543 8.4791553159473776E-01
3R_19431259_SNP G A 0.2162 32 116 0.2062 1.8465900694217674E-01
3R_19431328_DEL C CT 0.05521 9 154 0.7664 7.6338956618079168E-01
3R_19431381_SNP G A 0.1875 27 117 0.5565 5.3292058565340028E-01
3R_19431414_SNP A T 0.05195 8 146 0.2174 1.9963707552039511E-01
3R_19431447_SNP T C 0.05405 8 140 0.1807 1.5947209950155350E-01
3R_19431760_SNP T C 0.07407 12 150 0.8468 8.4469447791464192E-01
3R_19432056_SNP G T 0.1972 28 114 0.3284 2.9799794396450119E-01
3R_19432115_SNP A T 0.08125 13 147 0.6798 6.7312578118765298E-01
3R_19432117_SNP T A 0.0875 14 146 0.8905 8.8837556002575269E-01
3R_19432206_DEL G GGC 0.1083 17 140 0.3501 3.3900050935848192E-01
3R_19432211_SNP C G 0.1139 18 140 0.4735 4.6487417251611762E-01
3R_19432221_SNP A G 0.1161 18 137 0.9272 9.2462651441207644E-01
3R_19432298_INS C CA 0.1409 21 128 0.8148 8.0696554722747871E-01
3R_19432365_SNP A T 0.1667 26 130 0.9905 9.9025365627535922E-01
3R_19432382_SNP G A 0.05 8 152 0.5876 5.7936077318884738E-01
3R_19432431_SNP A G 0.1141 17 132 0.7361 7.2583661801145483E-01
3R_19432513_SNP A G 0.1975 31 126 0.9134 9.1097009352304714E-01
3R_19432530_SNP T C 0.07595 12 146 0.8662 8.6271744792536964E-01
3R_19432790_DEL A AGTTCATTTAAA 0.2734 38 101 0.8778 8.6957208480958048E-01
3R_19432805_INS TACTTTT T 0.2537 34 100 0.6423 6.2147984760665775E-01
3R_19432879_SNP A G 0.1429 21 126 0.6881 6.7258043057970185E-01
3R_19433012_SNP T C 0.1489 21 120 0.6832 6.7081007003037818E-01
3R_19433050_SNP T C 0.09032 14 141 0.4783 4.6950871653445925E-01
3R_19433110_SNP G A 0.2517 36 107 0.8573 8.4951396387468714E-01
3R_19433122_SNP G A 0.09494 15 143 0.4556 4.4748568991902571E-01
3R_19433145_SNP T G 0.227 32 109 0.8102 8.0015247159826319E-01
3R_19433148_SNP G T 0.2797 40 103 0.8653 8.5845651724994188E-01
3R_19433163_INS TAAAGTTATATTTT T 0.2587 37 106 0.8786 8.7355682152958858E-01
3R_19433215_SNP A T 0.1382 21 131 0.7796 7.7372868449597165E-01
3R_19433297_SNP G C 0.1259 18 125 0.4597 4.3191300083948703E-01
3R_19433303_SNP T C 0.06452 10 145 0.864 8.5986507947632818E-01
3R_19433306_SNP A G 0.383 54 87 0.01905 1.4453918269023388E-02
3R_19433309_SNP A G 0.1049 15 128 0.4953 4.6893009882928038E-01
3R_19433336_SNP A G 0.1214 17 123 0.7866 7.7885870330428908E-01
3R_19433351_SNP G A 0.4621 67 78 0.6312 6.1211887896508854E-01
3R_19433369_SNP G A 0.2533 38 112 0.3848 3.7001208266685615E-01
3R_19433471_SNP A G 0.1494 23 131 0.5174 5.0138674273095063E-01
3R_19433496_SNP C T 0.5 71 71 0.5587 5.3475796536760156E-01
3R_19433501_SNP A G 0.5 73 73 0.526 5.0921662883614638E-01
3R_19433508_SNP A G 0.1731 27 129 0.248 2.3837139476818869E-01
3R_19433520_SNP G C 0.1494 23 131 0.3123 2.9530221960435710E-01
3R_19433521_SNP G C 0.1548 24 131 0.3246 3.1052501583931846E-01
3R_19433529_SNP G A 0.1548 24 131 0.3904 3.7440176380116597E-01
3R_19433535_SNP G A 0.1592 25 132 0.4149 4.0210994362102614E-01
3R_19433570_SNP A G 0.2517 37 110 0.9903 9.8976168103722162E-01
3R_19433619_SNP T C 0.06173 10 152 0.287 2.7962497911348283E-01
3R_19433694_DEL G GT 0.1699 26 127 0.5908 5.7729020402451781E-01
3R_19433697_SNP G T 0.1842 28 124 0.7647 7.5635873290017308E-01
3R_19433908_INS AT A 0.05882 9 144 0.4523 4.3409506807843690E-01
3R_19433910_DEL C CCGAT 0.05844 9 145 0.4536 4.3688470958371051E-01
3R_19433912_SNP A G 0.2357 33 107 0.737 7.2414276831117386E-01
3R_19433970_SNP G A 0.1234 19 135 0.7137 7.0675001340218946E-01
3R_19434023_SNP A C 0.2657 38 105 0.6776 6.6540539571817015E-01
3R_19434034_SNP G C 0.1973 29 118 0.8253 8.1677788219701641E-01
3R_19434198_SNP C A 0.2288 35 118 0.8707 8.6743216327911044E-01
3R_19434225_SNP G A 0.3517 51 94 0.7054 6.9282200905143343E-01
3R_19434320_SNP G C 0.2387 37 118 0.28 2.7095322912917885E-01
3R_19434610_SNP T G 0.2416 36 113 0.7398 7.2887331330001104E-01
3R_19434637_SNP C T 0.2966 43 102 0.9779 9.7676101238530366E-01
3R_19434639_SNP A G 0.2828 41 104 0.9524 9.4997091840869552E-01
3R_19434679_SNP A T 0.08333 13 143 0.8715 8.6800182722387864E-01
3R_19434703_SNP C A 0.3562 52 94 0.7056 6.9148418126820466E-01
3R_19434734_SNP G C 0.3605 53 94 0.7258 7.1339311423277807E-01
3R_19434756_SNP G T 0.3741 55 92 0.7692 7.5885759857108703E-01
3R_19434764_SNP A T 0.3699 54 92 0.6964 6.8335969492041126E-01
3R_19434793_SNP T A 0.2318 35 116 0.5927 5.7827947503421373E-01
3R_19434866_SNP T C 0.1203 19 139 0.7564 7.5153754971110875E-01
3R_19434900_SNP G C 0.2179 34 122 0.112 1.0383110630957137E-01
3R_19434916_SNP T C 0.1046 16 137 0.8838 8.7893822536769262E-01
3R_19434945_SNP A C 0.1118 18 143 0.119 1.1464090600985988E-01
3R_19435000_SNP T C 0.4966 72 73 0.9072 9.0181085788953319E-01
3R_19435015_SNP A C 0.121 19 138 0.3245 3.2880936518556358E-01
3R_19435020_SNP G C 0.1307 20 133 0.5684 5.5416517979824853E-01
3R_19435026_SNP A C 0.09375 15 145 0.9883 9.8810971946309956E-01
3R_19435034_SNP G C 0.1192 18 133 0.8054 7.9799407445561010E-01
3R_19435135_SNP G A 0.4636 70 81 0.769 7.5915844525190357E-01
3R_19435249_INS C CGCGC 0.4552 66 79 0.4887 4.8027760274777920E-01
3R_19435255_SNP G T 0.4825 69 74 0.4937 4.6754847562227453E-01
3R_19435292_SNP A G 0.07792 12 142 0.4482 4.3235348759167180E-01
3R_19435295_SNP A T 0.4207 61 84 0.1321 1.1286430683814119E-01
3R_19435321_SNP A G 0.1218 19 137 0.4765 4.6625440884700831E-01
3R_19435326_SNP A G 0.08974 14 142 0.4058 3.9479399345386768E-01
3R_19435353_SNP C A 0.4228 63 86 0.04697 4.1905039276013467E-02
3R_19435378_SNP A G 0.12 18 132 0.9739 9.7299577793785608E-01
3R_19435398_SNP T C 0.06579 10 142 0.7388 7.2782440179748753E-01
3R_19435647_SNP A C 0.2129 33 122 0.5156 5.0298459684081620E-01
3R_19435876_SNP G C 0.2434 37 115 0.6785 6.7191989586550060E-01
3R_19435889_SNP C A 0.1358 22 140 0.5977 5.9278113761368889E-01
3R_19435895_DEL A ATTTAAAATTTGA 0.1304 21 140 0.6278 6.2218793243268122E-01
3R_19435909_SNP C T 0.4156 64 90 0.6033 6.2780382197510598E-01
3R_19435936_SNP T A 0.4076 64 93 0.6892 6.8172516305344832E-01
3R_19435988_SNP A T 0.44 66 84 0.3365 3.1744115372952519E-01
3R_19436013_SNP T A 0.1242 19 134 0.8478 8.4121256305382619E-01
3R_19436019_SNP G A 0.125 19 133 0.8798 8.7434237672735060E-01
3R_19436042_SNP A T 0.1013 16 142 0.9618 9.6063976549494257E-01
3R_19436053_SNP A C 0.1192 18 133 0.8049 7.9566766005087564E-01
3R_19436068_SNP C T 0.4056 58 85 0.4551 4.3906998417464627E-01
3R_19436077_SNP A C 0.1067 16 134 0.9419 9.4099823953938599E-01
3R_19436085_SNP A G 0.4058 56 82 0.6068 5.8787563391229058E-01
3R_19436087_SNP T G 0.4044 55 81 0.6923 6.7529120961888944E-01
3R_19436117_SNP A C 0.09615 15 141 0.7775 7.7069154901821579E-01
3R_19436158_SNP T C 0.2081 31 118 0.5338 5.1397297593261881E-01
3R_19436194_SNP G T 0.05128 8 148 0.2583 2.4250060595298106E-01
3R_19436212_SNP C T 0.08075 13 148 0.9961 9.9601514671691593E-01
3R_19436342_SNP C A 0.4468 63 78 0.8906 8.8361885199660173E-01
3R_19436567_SNP G A 0.2192 32 114 0.3846 3.5864771612052848E-01
3R_19436570_SNP C G 0.2138 31 114 0.5063 4.8314516359037174E-01
3R_19436660_SNP C T 0.2368 36 116 0.4374 4.1860112396921101E-01
3R_19436697_SNP T C 0.1592 25 132 0.8831 8.8025930061255153E-01
3R_19436756_SNP A C 0.05806 9 146 0.1221 1.1202047130406878E-01
3R_19436874_DEL T TT 0.1029 14 122 0.3247 2.9787037880834732E-01
3R_19436992_SNP A G 0.05455 9 156 0.7473 7.4542070230452551E-01
3R_19437049_SNP C G 0.09272 14 137 0.8649 8.6230402731998201E-01
3R_19437083_SNP T C 0.09868 15 137 0.4584 4.4795319525760491E-01
3R_19437159_SNP A G 0.2214 31 109 0.5688 5.5399671970115416E-01
3R_19437193_SNP T C 0.3 45 105 0.8516 8.4432044220777269E-01
3R_19437250_SNP T C 0.3904 57 89 0.7945 7.8512077853303830E-01
3R_19437356_SNP G C 0.3147 45 98 0.7612 7.4640125711350191E-01
3R_19437431_SNP G A 0.2961 45 107 0.9429 9.4168673334806696E-01
3R_19437513_SNP C T 0.3014 44 102 0.4656 4.4772883797848062E-01
3R_19437528_SNP T C 0.2357 37 120 0.7841 7.7968013787450796E-01
3R_19437546_SNP A G 0.3595 55 98 0.4869 4.7245860202550438E-01
3R_19437576_SNP G T 0.3716 55 93 0.3875 3.6593796470286244E-01
3R_19437581_SNP G T 0.3649 54 94 0.4737 4.5888284532686785E-01
3R_19437582_INS GTGT G 0.3537 52 95 0.187 2.0450277850258636E-01
3R_19437584_DEL T TACAC 0.3581 53 95 0.1927 2.1186506128855243E-01
3R_19437591_SNP C G 0.06918 11 148 0.848 8.4528982870944280E-01
3R_19437600_SNP C G 0.07006 11 146 0.7663 7.5974382120292461E-01
3R_19437644_SNP A G 0.4054 60 88 0.9641 9.6271986531229081E-01
3R_19437828_SNP C A 0.3826 57 92 0.4424 4.2487594864223699E-01
3R_19438001_SNP G A 0.1 15 135 0.656 6.4519857574099271E-01
3R_19438011_DEL A AA 0.07947 12 139 0.9858 9.8511552499753097E-01
3R_19438021_SNP T A 0.106 16 135 0.9475 9.4576040441361375E-01
3R_19438023_SNP G A 0.05031 8 151 0.9523 9.5129751682271779E-01
3R_19438030_SNP A T 0.1104 17 137 0.9434 9.4133086019541756E-01
3R_19438041_SNP C A 0.07285 11 140 0.9531 9.5106390783235573E-01
3R_19438042_DEL T TCAC 0.06494 10 144 0.8807 8.7632016959925974E-01
3R_19438051_SNP T A 0.1097 17 138 0.9409 9.3891016444743447E-01
3R_19438069_SNP G C 0.06289 10 149 0.6134 6.0415181046643895E-01
3R_19438094_SNP G C 0.06135 10 153 0.6123 6.0741391602809158E-01
3R_19438097_SNP T A 0.06135 10 153 0.6123 6.0741391602809158E-01
3R_19438106_SNP A G 0.05556 9 153 0.46 4.5308509575973777E-01
3R_19438325_SNP C T 0.1019 16 141 0.9335 9.3176137246812796E-01
3R_19438330_SNP C A 0.08125 13 147 0.9897 9.8951663031988035E-01
3R_19438356_SNP T A 0.2014 29 115 0.8765 8.6898454645480760E-01
3R_19438369_SNP C T 0.1083 17 140 0.8554 8.5176885455475959E-01
3R_19438421_SNP A G 0.09494 15 143 0.5968 5.8722999221404115E-01
3R_19438440_SNP G T 0.2632 40 112 0.3084 2.9393145539659338E-01
3R_19438441_SNP T A 0.1688 26 128 0.2503 2.4490148979200599E-01
3R_19438498_SNP C T 0.05488 9 155 0.4006 3.9567021630732047E-01
3R_19438610_SNP A G 0.2403 37 117 0.3464 3.3536180616620548E-01
3R_19438678_SNP A C 0.1613 25 130 0.1297 1.2532926528368882E-01
3R_19438679_SNP G C 0.1447 22 130 0.1273 1.1988511056496010E-01
3R_19438713_SNP A G 0.2452 38 117 0.0677 6.1866616836648278E-02
3R_19438718_SNP A T 0.2403 37 117 0.05854 5.2524259878084435E-02
3R_19438756_SNP G C 0.1329 21 137 0.0921 9.0200740156451520E-02
3R_19438781_SNP A G 0.4564 68 81 0.785 7.7582302814275472E-01
3R_19438806_DEL G GGATGTGTG 0.09211 14 138 0.1771 1.6245879366583227E-01
3R_19438922_SNP A G 0.1169 18 136 0.9058 9.0266583725058236E-01
3R_19438962_SNP G T 0.4533 68 82 0.248 2.3067583489079357E-01
3R_19439035_SNP T G 0.461 65 76 0.1348 1.1075789727332075E-01
3R_19439075_SNP G A 0.4069 59 86 0.1207 1.0030962822465472E-01
3R_19439124_SNP T A 0.269 39 106 0.0492 3.6768681156670958E-02
3R_19439144_SNP C G 0.4444 68 85 0.4261 4.1081910251406395E-01
3R_19439152_SNP A G 0.255 38 111 0.06232 5.1360540474498687E-02
3R_19439186_SNP A T 0.2 29 116 0.008991 6.2434218881826740E-03
3R_19439364_SNP T G 0.06061 10 155 0.1094 1.0673708765379974E-01
3R_19439398_INS CAC C 0.1494 23 131 0.4809 4.7338713111813635E-01
3R_19439408_SNP G A 0.1558 24 130 0.3755 3.6260973214534864E-01
3R_19439424_SNP A G 0.1603 25 131 0.3339 3.2561386819969329E-01
3R_19439425_SNP A C 0.1513 23 129 0.2655 2.5213681954376266E-01
3R_19439497_SNP G A 0.07006 11 146 0.6441 6.3520670443930016E-01
3R_19439516_SNP C T 0.06173 10 152 0.7799 7.7670641495665071E-01
3R_19439517_SNP A T 0.0566 9 150 0.4698 4.6316709285738633E-01
3R_19439543_SNP G C 0.1849 27 119 0.7648 7.5619165846192093E-01
3R_19439560_SNP A T 0.05806 9 146 0.965 9.6394178634048788E-01
3R_19439572_SNP C T 0.06494 10 144 0.8742 8.7026272406699257E-01
3R_19439576_SNP C A 0.05921 9 143 0.7717 7.6472037106031676E-01
3R_19439657_SNP C A 0.1141 17 132 0.1239 1.1125726196661256E-01
3R_19439721_SNP A C 0.3824 52 84 0.0592 4.7782784420424683E-02
3R_19439723_SNP T A 0.1753 27 127 0.6371 6.2642947292641926E-01
3R_19439731_SNP A C 0.1511 21 118 0.04335 3.3248511101535136E-02
3R_19439863_SNP G T 0.2533 38 112 0.7734 7.6367440129649122E-01
3R_19440053_SNP G A 0.2895 44 108 0.2821 2.6562945003438210E-01
3R_19440076_DEL G GGAATG 0.1471 20 116 0.8591 8.5143768491812732E-01
3R_19440252_SNP T G 0.1338 21 136 0.7898 7.8559413870771855E-01
3R_19440568_SNP T G 0.09494 15 143 0.9266 9.2526626969836223E-01
3R_19440661_SNP A G 0.09554 15 142 0.8531 8.4956326743103994E-01
3R_19440826_SNP C T 0.141 22 134 0.9153 9.1347012917357195E-01
3R_19440971_SNP A G 0.2394 34 108 0.6431 6.2104835164171401E-01
3R_19440980_SNP A G 0.09494 15 143 0.1052 9.9030252924229956E-02
3R_19441278_SNP G A 0.08333 13 143 0.7722 7.6749432352097602E-01
3R_19441499_SNP C T 0.1125 18 142 0.05398 4.9475666270390052E-02
3R_19441542_SNP T C 0.1006 16 143 0.7261 7.2108524682527331E-01
3R_19441620_SNP G A 0.05096 8 149 0.6212 6.1056377311290511E-01
3R_19441830_SNP G T 0.1301 19 127 0.5649 5.4649516847806390E-01
3R_19441835_SNP G T 0.1418 20 121 0.6383 6.1880319357844193E-01
3R_19442110_SNP A G 0.1169 18 136 0.4333 4.1645466032681122E-01
3R_19442179_SNP C T 0.1391 21 130 0.7356 7.3026933089235690E-01
3R_19442246_SNP C T 0.1159 16 122 0.338 3.5315697311275207E-01
3R_19442328_SNP A G 0.2038 32 125 0.2073 1.9545609412070630E-01
3R_19442352_SNP T G 0.1195 19 140 0.0269 2.3843011130173154E-02
3R_19442365_SNP G A 0.1056 17 144 0.05641 5.2185704582220716E-02
3R_19442381_SNP G A 0.1187 19 141 0.02694 2.4309326444292515E-02
3R_19442386_SNP C G 0.1056 17 144 0.05641 5.2185704582220716E-02
3R_19442397_SNP T A 0.1187 19 141 0.02694 2.4309326444292515E-02
3R_19442405_DEL T TTACTCGTTA 0.08442 13 141 0.02924 2.6702883590085873E-02
3R_19442433_SNP C T 0.1329 21 137 0.03897 3.8478678122019071E-02
3R_19442442_SNP C T 0.1384 22 137 0.04523 4.0858948663491913E-02
3R_19442550_SNP C T 0.2353 36 117 0.4271 4.1172747868884407E-01
3R_19442806_DEL A ACTGCAGCCCC 0.05128 8 148 0.6057 5.9786571960176149E-01
3R_19442819_SNP G T 0.09615 15 141 0.2635 2.5344742549072519E-01
3R_19442835_SNP C T 0.1161 18 137 0.3267 3.1575746880572053E-01
3R_19442972_SNP A G 0.1533 23 127 0.6813 6.6893688420238173E-01
3R_19443009_SNP T C 0.1513 23 129 0.6106 5.9797970365173647E-01
3R_19443038_SNP C T 0.1523 23 128 0.6366 6.2355499011885085E-01
3R_19443144_SNP A G 0.08553 13 139 0.5297 5.1462999487526440E-01
3R_19443454_SNP G A 0.0679 11 151 0.9948 9.9469524425335731E-01
3R_19443561_SNP C T 0.06329 10 148 0.9385 9.3700219863577827E-01
3R_19443788_SNP T A 0.08176 13 146 0.8839 8.8203355344447221E-01
3R_19443954_SNP T C 0.1007 15 134 0.8759 8.7387176862559002E-01
3R_19444015_SNP C A 0.05031 8 151 0.2526 2.4149791004870946E-01
3R_19444018_SNP G A 0.05 8 152 0.7434 7.3825269590655340E-01
3R_19444020_SNP T C 0.3378 50 98 0.6163 6.0310441648703050E-01
3R_19444381_SNP C T 0.1357 19 121 0.3826 3.5727013136569585E-01
3R_19444606_SNP C T 0.1006 16 143 0.893 8.9082827352591520E-01
3R_19444825_SNP A T 0.3176 47 101 0.7479 7.3764606851181336E-01
3R_19444826_SNP G A 0.3333 49 98 0.6834 6.6975300146141581E-01
3R_19444843_SNP T G 0.06452 10 145 0.2021 1.9007520142001666E-01
3R_19444874_SNP A G 0.2933 44 106 0.3552 3.3801542787433059E-01
3R_19444880_SNP A C 0.05556 9 153 0.7217 7.2005186614753569E-01
3R_19444930_SNP A G 0.28 42 108 0.4842 4.6876936205812525E-01
3R_19444939_SNP C A 0.2752 41 108 0.6071 5.9577460866753196E-01
3R_19444957_DEL T TT 0.2336 32 105 0.2036 2.2207472126898242E-01
3R_19444968_SNP G A 0.2819 42 107 0.4547 4.3859280812858992E-01
3R_19444989_SNP T C 0.3203 49 104 0.8631 8.5894648654071226E-01
3R_19445243_SNP C A 0.08451 12 130 0.7087 6.9758053694218602E-01
3R_19445261_SNP T A 0.1613 25 130 0.4579 4.4686128891270993E-01
3R_19445668_SNP G T 0.1689 25 123 0.9003 8.9806158090178312E-01
3R_19445672_SNP T G 0.1656 25 126 0.8018 7.9622917120587189E-01
3R_19445673_SNP G A 0.1611 24 125 0.7748 7.6713849774710274E-01
3R_19445688_INS AG A 0.1655 24 121 0.8371 8.2921047005216830E-01
3R_19445831_INS AGGATTCGCA A 0.1159 16 122 0.7586 7.4150334144850050E-01
3R_19445859_SNP G T 0.1172 17 128 0.9964 9.9615261984076164E-01
3R_19446017_SNP C A 0.0915 14 139 0.9597 9.5856781982736339E-01
3R_19446213_SNP G A 0.1373 21 132 0.6658 6.5477863033480932E-01
3R_19446283_SNP A G 0.1032 16 139 0.6781 6.6825099776725982E-01
3R_19446341_SNP A C 0.3399 52 101 0.9572 9.5610742395821313E-01
3R_19446361_SNP C T 0.109 17 139 0.7617 7.5493530948013987E-01
3R_19446397_SNP C G 0.06832 11 150 0.8888 8.8712614168377624E-01
3R_19446421_SNP G C 0.09259 15 147 0.7551 7.5184328842443615E-01
3R_19446488_SNP G A 0.0559 9 152 0.9543 9.5350946284517968E-01
3R_19446496_SNP A C 0.1161 18 137 0.7833 7.7671628154643424E-01
3R_19446540_SNP C A 0.07407 12 150 0.3106 3.0843696108171437E-01
3R_19446552_SNP T C 0.0559 9 152 0.2683 2.6463905691941925E-01
3R_19446721_SNP C A 0.281 43 110 0.7678 7.6155744491064525E-01
3R_19446834_SNP A G 0.2993 44 103 0.5806 5.6437984593472579E-01
3R_19446881_SNP G A 0.1019 16 141 0.358 3.5090540766325073E-01
3R_19446883_SNP A G 0.0559 9 152 0.6685 6.6381457467271954E-01
3R_19446940_SNP A C 0.08497 13 140 0.2887 2.7380961183531305E-01
3R_19447129_SNP A G 0.4013 61 91 0.5309 5.1343626564624467E-01
3R_19447202_SNP G A 0.3057 48 109 0.2121 2.0396423208393855E-01
3R_19447220_SNP A G 0.1548 24 131 0.342 3.2913610017357386E-01
3R_19447265_SNP T C 0.4314 66 87 0.4359 4.2132737881179561E-01
3R_19447315_SNP A T 0.1161 18 137 0.1536 1.4468976513800236E-01
3R_19447336_SNP G A 0.4706 72 81 0.3519 3.4279273094397056E-01
3R_19447362_DEL G GAT 0.09091 14 140 0.1223 1.1370398972473217E-01
3R_19447585_SNP T C 0.2966 43 102 0.4841 4.6728746081511152E-01
3R_19447588_SNP T A 0.1656 26 131 0.5644 5.5514360245547745E-01
3R_19447614_SNP T C 0.4351 67 87 0.08564 7.6962456373614957E-02
3R_19447629_SNP C A 0.4737 72 80 0.06235 5.3210707589533314E-02
3R_19447634_SNP T G 0.4324 64 84 0.1547 1.3451780556473947E-01
3R_19447656_INS CGGG C 0.4765 71 78 0.175 1.8922404308498986E-01
3R_19447700_SNP C G 0.4539 69 83 0.1581 1.4485853454183395E-01
3R_19447709_SNP T A 0.4091 63 91 0.09951 9.0011868204381895E-02
3R_19447736_SNP T A 0.4276 65 87 0.5675 5.5733507191425824E-01
3R_19447738_SNP C T 0.4248 65 88 0.5362 5.2640687836940914E-01
3R_19447764_SNP T A 0.3974 60 91 0.1098 1.0000551723379669E-01
3R_19447781_SNP C T 0.4371 66 85 0.1134 1.0256899065284131E-01
3R_19447954_SNP T C 0.3248 51 106 0.603 5.9462662807014044E-01
3R_19448042_INS CTTCC C 0.4507 64 78 0.4608 4.4482591405453731E-01
3R_19448185_SNP G A 0.4189 62 86 0.5946 5.7382034148982863E-01
3R_19448367_SNP A C 0.3649 54 94 0.9127 9.0930849593907825E-01
3R_19448491_SNP A T 0.4286 63 84 0.8439 8.3535309479384467E-01
3R_19448792_SNP T C 0.05556 9 153 0.1957 1.8888622485529949E-01
3R_19449090_SNP T C 0.1824 27 121 0.659 6.4418015155385744E-01
3R_19449095_SNP A C 0.1401 22 135 0.8061 8.0227669696118498E-01
3R_19449112_SNP G C 0.1862 27 118 0.6081 5.8962826612572794E-01
3R_19449161_SNP C T 0.1474 23 133 0.627 6.1951260822307153E-01
3R_19449238_SNP C G 0.1203 19 139 0.7796 7.7806157764019301E-01
3R_19449452_SNP C T 0.05479 8 138 0.8871 8.8090622085121117E-01
3R_19449454_SNP C T 0.06122 9 138 0.9847 9.8396891998599600E-01
3R_19449468_SNP G T 0.09494 15 143 0.9093 9.0758805727946079E-01
3R_19449546_DEL ATAA GTCTTTTGTCTGTCGGTCTGTCTGTC 0.2876 44 109 0.1015 9.2659228318542119E-02
3R_19449576_SNP A C 0.08163 12 135 0.1839 1.6511209845659225E-01
3R_19449581_SNP T C 0.08904 13 133 0.09922 8.2388011454287785E-02
3R_19449620_SNP C T 0.05556 8 136 0.166 1.4107702342818340E-01
3R_19449762_SNP T G 0.3493 51 95 0.9278 9.2408789249650014E-01
3R_19449847_SNP T G 0.24 36 114 0.3415 3.2670074211709987E-01
3R_19449878_SNP A G 0.07843 12 141 0.6758 6.6582702366270419E-01
3R_19450011_SNP A T 0.2 29 116 0.4063 3.8257473634040595E-01
3R_19450145_SNP A C 0.06918 11 148 0.8517 8.4909581980317972E-01
3R_19450173_SNP T G 0.06748 11 152 0.1694 1.6379542727250418E-01
3R_19450293_SNP A G 0.0566 9 150 0.5188 5.0860281864422863E-01
3R_19450383_SNP T C 0.1589 24 127 0.02613 1.9648420356922207E-02
3R_19450390_DEL GGT ATAAC 0.1688 26 128 0.02314 1.8249182350540717E-02
3R_19450402_DEL T TGTTAC 0.1688 26 128 0.02314 1.8249182350540717E-02
3R_19450430_SNP A T 0.3533 53 97 0.03404 2.7467178059837744E-02
3R_19450457_DEL A AGAATCCAATA 0.3423 51 98 0.04192 3.3669995070302418E-02
3R_19450513_SNP T C 0.3379 49 96 0.03028 2.2950098345841635E-02
3R_19450555_SNP A G 0.4 58 87 0.05004 4.0213785607004754E-02
3R_19450616_SNP T C 0.1409 21 128 0.2084 1.9229210184139556E-01
3R_19450646_SNP A G 0.14 21 129 0.5304 5.2108421560511009E-01
3R_19450811_SNP G A 0.07006 11 146 0.7762 7.7101392887553466E-01
3R_19450990_SNP G A 0.3669 51 88 0.4509 4.3620479809223611E-01
3R_19451054_SNP G C 0.07975 13 150 0.2949 2.8860227186075393E-01
3R_19451085_SNP T C 0.2789 41 106 0.8146 8.0533080667892887E-01
3R_19451105_SNP A G 0.2993 44 103 0.7193 7.0730803242205931E-01
3R_19451236_SNP T C 0.2053 31 120 0.5009 4.8848541537309409E-01
3R_19451278_SNP T G 0.2467 37 113 0.7294 7.2311954254372912E-01
3R_19451297_SNP G A 0.2381 35 112 0.6652 6.5404466539362582E-01
3R_19451319_SNP T G 0.05625 9 151 0.2834 2.7300928630716137E-01
3R_19451423_SNP A C 0.4 58 87 0.6109 5.9783985999082800E-01
3R_19451424_SNP A T 0.4041 59 87 0.7274 7.1752324242072318E-01
3R_19451470_SNP A G 0.1097 17 138 0.2334 2.2622998906314262E-01
3R_19451521_SNP C G 0.2133 32 118 0.5696 5.6047450750168060E-01
3R_19451726_SNP C G 0.2143 33 121 0.5566 5.4316431216931760E-01
3R_19451744_SNP C T 0.2653 39 108 0.3179 2.9569541305003522E-01
3R_19451755_DEL AGT C 0.4832 72 77 0.5149 4.9981889427113246E-01
3R_19451895_SNP C T 0.4 56 84 0.4255 4.0106432324642016E-01
3R_19451917_SNP T A 0.375 51 85 0.4344 4.0714284717084026E-01
3R_19452017_SNP A G 0.2708 39 105 0.8499 8.4212736117657205E-01
3R_19452240_SNP A C 0.1447 23 136 0.7256 7.1904891566619633E-01
3R_19452468_SNP G A 0.1523 23 128 0.1381 1.2375873424575445E-01
3R_19452474_SNP G A 0.4082 60 87 0.6696 6.5403951781622172E-01
3R_19452485_SNP A G 0.1646 26 132 0.7134 7.0611130442487524E-01
3R_19452498_SNP G A 0.3605 53 94 0.7503 7.3882475411055881E-01
3R_19452687_SNP C A 0.2162 32 116 0.9216 9.1843853939646913E-01
3R_19452722_SNP G C 0.2466 36 110 0.5899 5.7274398481062594E-01
3R_19452789_SNP T G 0.3 45 105 0.8359 8.2823068614688877E-01
3R_19453099_SNP C T 0.1019 16 141 0.7077 7.0175299971033112E-01
3R_19453304_SNP A G 0.08176 13 146 0.1053 9.9442681828767809E-02
3R_19453310_SNP G A 0.2966 43 102 0.3336 3.1627171559364986E-01
3R_19453314_SNP A G 0.3061 45 102 0.1912 1.7188822121329561E-01
3R_19453321_INS CA C 0.08228 13 145 0.1063 9.9376272807027211E-02
3R_19453326_DEL A AAGTCACAAGTGAAATGCCAGCAAA 0.07595 12 146 0.7661 7.6247613903049505E-01
3R_19453377_SNP G A 0.2483 37 112 0.08062 7.1179981036454523E-02
3R_19453388_SNP C T 0.1143 16 124 0.2328 2.2009795841796065E-01
3R_19453440_SNP C T 0.1533 23 127 0.2581 2.3967872489176023E-01
3R_19453447_SNP T G 0.07843 12 141 0.9704 9.6933998196951476E-01
3R_19453471_SNP C A 0.09554 15 142 0.3567 3.4801718353506372E-01
3R_19453511_DEL T TTTTGCTAATAAAACAAA 0.1169 18 136 0.2964 2.8593679092246205E-01
3R_19453543_DEL A ATGTAAAATGTAG 0.0974 15 139 0.3454 3.3368110825334907E-01
3R_19453561_SNP T A 0.3889 56 88 0.7354 7.2419807360703659E-01
3R_19453578_SNP C T 0.3704 50 85 0.7526 7.3416655263333119E-01
3R_19453581_INS AAATCAA C 0.1007 15 134 0.3487 3.3067345723521768E-01
3R_19453608_INS CAATC C 0.1579 21 112 0.3709 3.3453753065453529E-01
3R_19453685_SNP A T 0.391 52 81 0.8054 7.9137776224151335E-01
3R_19453689_SNP A T 0.3985 53 80 0.9013 8.9373497983547701E-01
3R_19453758_SNP T C 0.3571 50 90 0.8643 8.5626160410177621E-01
3R_19453760_SNP C T 0.303 40 92 0.7117 6.8651474770250975E-01
3R_19453761_SNP C T 0.3521 50 92 0.8147 8.0376342369226772E-01
3R_19453791_SNP G A 0.0679 11 151 0.5272 5.2475710240415863E-01
3R_19453863_SNP T A 0.3517 51 94 0.9493 9.4706208646618673E-01
3R_19453868_SNP T C 0.06748 11 152 0.5606 5.5528044991154768E-01
3R_19453883_INS AGATG T 0.2185 33 118 0.723 7.1636456511167945E-01
3R_19453893_SNP T C 0.06707 11 153 0.557 5.5290327881646184E-01
3R_19453922_SNP A C 0.3958 57 87 0.528 5.0804381755954642E-01
3R_19453981_SNP A G 0.06707 11 153 0.557 5.5290327881646184E-01
3R_19454092_SNP C T 0.2917 42 102 0.3234 2.9860718641457085E-01
3R_19454171_SNP A G 0.3169 45 97 0.3402 3.1513453921926193E-01
3R_19454172_SNP C T 0.3219 47 99 0.3513 3.2734480573512192E-01
3R_19454199_SNP A G 0.1788 27 124 0.1735 1.5919863586480587E-01
3R_19454315_SNP T C 0.121 19 138 0.02466 2.2263369781653625E-02
3R_19454321_SNP A G 0.06135 10 153 0.6584 6.5433147961165572E-01
3R_19454586_SNP C T 0.2532 39 115 0.3564 3.4089213516138850E-01
3R_19454587_SNP C A 0.245 37 114 0.3623 3.4130116422803480E-01
3R_19454761_DEL C CC 0.06294 9 134 0.6691 6.5472801332570152E-01
3R_19454784_SNP A T 0.1235 20 142 0.2156 2.0950007440226504E-01
3R_19454792_SNP A T 0.1242 20 141 0.2221 2.1493779149264503E-01
3R_19454827_SNP T C 0.1235 20 142 0.2156 2.0950007440226504E-01
3R_19454905_SNP A G 0.1699 26 127 0.03452 3.0343430785120629E-02
3R_19455217_DEL C CGCCGTCACCAGCGCGTTGGCAAC 0.0625 10 150 0.09554 9.0911824618968073E-02
3R_19455441_SNP T G 0.4765 71 78 0.7494 7.3868297896885160E-01
3R_19455900_SNP A G 0.42 63 87 0.6299 6.1270546362978773E-01
3R_19455932_SNP G A 0.2 31 124 0.828 8.2330810906219409E-01
3R_19455957_SNP T G 0.1987 30 121 0.8899 8.8561379445644062E-01
3R_19455961_SNP A T 0.2013 31 123 0.8384 8.3345731536350098E-01
3R_19456069_SNP A C 0.2368 36 116 0.4268 4.1161493901776169E-01
3R_19456273_SNP A C 0.291 39 95 0.145 1.1703835253801209E-01
3R_19456312_SNP T A 0.06623 10 141 0.4849 4.6492377499667592E-01
3R_19456367_SNP C T 0.4834 73 78 0.9335 9.3153695439312556E-01
3R_19456912_SNP T A 0.2774 43 112 0.9717 9.7073801235780555E-01
3R_19456936_SNP A G 0.075 12 148 0.6524 6.4738849805919518E-01
3R_19456955_SNP G T 0.1879 28 121 0.8403 8.3383760860972367E-01
3R_19456976_SNP A G 0.07407 12 150 0.1091 1.0732985879257839E-01
3R_19457134_SNP A T 0.07595 12 146 0.1115 1.0215544391322728E-01
3R_19457290_SNP T C 0.2308 36 120 0.4599 4.4611994521842668E-01
3R_19457317_SNP G C 0.06875 11 149 0.05615 5.9757128074351254E-02
3R_19457471_SNP A C 0.2353 36 117 0.6976 6.8795011824147667E-01
3R_19457583_SNP T A 0.3947 60 92 0.5735 5.6039403831861856E-01
3R_19457594_SNP G C 0.2432 36 112 0.5744 5.9120587753282261E-01
3R_19457685_SNP A G 0.05 8 152 0.4222 4.1260533499236818E-01
3R_19457783_SNP A G 0.1176 18 135 0.1539 1.6329132202102026E-01
3R_19457801_SNP T C 0.3267 49 101 0.5354 5.1595315385649954E-01
3R_19457810_SNP G T 0.1226 19 136 0.6744 6.6440451965554492E-01
3R_19457836_SNP A G 0.2258 35 120 0.04308 3.7743607902421004E-02
3R_19458029_SNP T A 0.3464 53 100 0.08924 7.8754643308020150E-02
3R_19458262_SNP A G 0.2516 39 116 0.7899 7.8477074564445382E-01
3R_19458348_SNP A G 0.08176 13 146 0.9034 9.0138835117473093E-01
3R_19458351_SNP C T 0.08125 13 147 0.9093 9.0765199485209835E-01
3R_19458361_SNP C A 0.3176 47 101 0.2434 2.2244077282376817E-01
3R_19458613_SNP G T 0.4106 62 89 0.5668 5.5083392523722585E-01
3R_19458652_SNP T A 0.1711 26 126 0.001272 1.1012916862371798E-03
3R_19458716_SNP C A 0.3224 49 103 0.09455 8.0283270023559089E-02
3R_19458743_SNP A G 0.1776 27 125 0.01904 1.4557568537255258E-02
3R_19458882_SNP A G 0.449 66 81 0.4066 3.8139336620594044E-01
3R_19458939_SNP A C 0.4414 64 81 0.5078 4.8581006774935864E-01
3R_19458947_SNP G A 0.4094 61 88 0.264 2.4362014081483618E-01
3R_19458995_SNP G T 0.4795 70 76 0.1908 1.7136577081214188E-01
3R_19459003_SNP A G 0.4694 69 78 0.2319 2.0762067580364219E-01
3R_19459053_SNP C A 0.4207 61 84 0.3793 3.5512083729877331E-01
3R_19459078_SNP A C 0.109 17 139 0.746 7.4262354191897639E-01
3R_19459108_SNP T C 0.4295 64 85 0.264 2.4376744020554730E-01
3R_19459148_SNP G A 0.4 60 90 0.2694 2.4746869034685648E-01
3R_19459251_SNP A G 0.3907 59 92 0.2969 2.8752307323198611E-01
3R_19459305_INS GTTT G 0.1103 15 121 0.2068 2.0057546824134986E-01
3R_19459352_DEL C CA 0.1013 16 142 0.7354 7.2981333309183161E-01
3R_19459355_SNP T C 0.1013 16 142 0.7354 7.2981333309183161E-01
3R_19459357_SNP A T 0.09554 15 142 0.8599 8.5662974821271098E-01
3R_19459360_SNP T C 0.1013 16 142 0.7354 7.2981333309183161E-01
3R_19459361_SNP C T 0.09554 15 142 0.8373 8.3343265217076645E-01
3R_19459363_SNP A T 0.1013 16 142 0.7354 7.2981333309183161E-01
3R_19459365_DEL T TTTACTC 0.09554 15 142 0.8373 8.3343265217076645E-01
3R_19459499_SNP T G 0.121 19 138 0.6765 6.9009164769496689E-01
3R_19459566_SNP C T 0.2961 45 107 0.9501 9.4817824850485000E-01
3R_19459614_SNP C T 0.2662 41 113 0.8651 8.6166433781099128E-01
3R_19459770_INS GGCACAC G 0.05224 7 127 0.3795 3.3872409617001886E-01
3R_19459773_SNP T A 0.3311 50 101 0.5503 5.3767188195740956E-01
3R_19459788_SNP G C 0.3221 48 101 0.9758 9.7462120532649432E-01
3R_19459790_SNP T C 0.3758 56 93 0.8849 8.8044986227808941E-01
3R_19459807_SNP C T 0.4079 62 90 0.8447 8.3999439145650812E-01
3R_19459812_SNP T C 0.3741 55 92 0.9261 9.2278286693128164E-01
3R_19460133_SNP A G 0.08163 12 135 0.8986 8.9405738427402870E-01
3R_19460138_SNP C T 0.07586 11 134 0.795 7.8471764289312895E-01
3R_19460200_SNP T A 0.08163 12 135 0.9035 8.9911817324757293E-01
3R_19460204_SNP A C 0.4768 72 79 0.4457 4.3088455093944511E-01
3R_19460224_DEL AATTTGTA A 0.15 24 136 0.7194 7.1360294291097492E-01
3R_19460233_SNP T C 0.1562 25 135 0.7711 7.6681325228326713E-01
3R_19460242_SNP T G 0.1491 24 137 0.9445 9.4350922473836274E-01
3R_19460278_DEL G TCGTCTGCTTA 0.06338 9 133 0.5767 5.5891552183383975E-01
3R_19460316_SNP C T 0.06207 9 136 0.4202 4.0086294436378611E-01
3R_19460408_SNP A T 0.3158 48 104 0.997 9.9687988050075504E-01
3R_19460487_SNP A C 0.2828 41 104 0.7965 7.8489664468226517E-01
3R_19460526_SNP T C 0.3221 48 101 0.9723 9.7167376797073557E-01
3R_19460577_SNP G T 0.3537 52 95 0.7253 7.1284957772137258E-01
3R_19460593_SNP G A 0.2667 40 110 0.75 7.4016557293133978E-01
3R_19460696_SNP T C 0.09259 15 147 0.6865 6.8189318829654211E-01
3R_19460710_SNP G A 0.09259 15 147 0.6865 6.8189318829654211E-01
3R_19460769_SNP G C 0.05921 9 143 0.9039 9.0196645066565861E-01
3R_19460772_SNP A G 0.05333 8 142 0.6292 6.2351707184578875E-01
3R_19460826_SNP C T 0.1973 29 118 0.9266 9.2458492030104500E-01
3R_19460829_SNP C A 0.2013 30 119 0.9519 9.5053506272238852E-01
3R_19461013_SNP C A 0.1986 29 117 0.5654 5.4737012483680703E-01
3R_19461081_SNP A G 0.05263 8 144 0.9258 9.2283919286744698E-01
3R_19461096_SNP T C 0.1783 28 129 0.3604 3.5833154240779908E-01
3R_19461391_SNP C T 0.3245 49 102 0.3272 3.0635564189873532E-01
3R_19461518_SNP T A 0.05229 8 145 0.9199 9.1742055444262216E-01
3R_19461535_SNP A T 0.2101 29 109 0.8667 8.5650348575720492E-01
3R_19461541_SNP C T 0.4422 65 82 0.3966 3.7163775270947252E-01
3R_19461770_SNP C T 0.1879 28 121 0.7712 7.6111521848939678E-01
3R_19461772_SNP T C 0.1933 29 121 0.6314 6.1501325898431980E-01
3R_19461786_DEL GA ACCTCG 0.1554 23 125 0.9529 9.5060256713963376E-01
3R_19461798_SNP A G 0.07051 11 145 0.6943 6.8651371639313175E-01
3R_19461802_SNP A T 0.3087 46 103 0.3907 3.6852330927485233E-01
3R_19461808_SNP G A 0.1776 27 125 0.8833 8.7843498520307617E-01
3R_19461835_SNP T C 0.1806 28 127 0.4236 4.0827199729484243E-01
3R_19461840_SNP G A 0.1806 28 127 0.4236 4.0827199729484243E-01
3R_19461851_SNP A T 0.1818 28 126 0.4199 4.0306151364725207E-01
3R_19461856_SNP G T 0.1699 26 127 0.3803 3.6201851913124361E-01
3R_19461914_DEL A AA 0.1985 27 109 0.2544 2.3419576239044115E-01
3R_19462185_SNP G A 0.3758 56 93 0.5781 5.5849855925560110E-01
3R_19462220_SNP T A 0.3553 54 98 0.4478 4.3163342875393673E-01
3R_19462223_SNP A C 0.3595 55 98 0.5366 5.2127004928813403E-01
3R_19462234_SNP G A 0.351 53 98 0.6679 6.5780933473750447E-01
3R_19462264_SNP A G 0.2733 41 109 0.7778 7.7275840515147176E-01
3R_19462269_SNP G A 0.3907 59 92 0.6825 6.7084140199935305E-01
3R_19462295_SNP A G 0.2715 41 110 0.9801 9.7920401961199566E-01
3R_19462653_SNP C G 0.1392 22 136 0.8232 8.1910668858171920E-01
3R_19462734_SNP A G 0.2338 36 118 0.8443 8.3954563800728810E-01
3R_19462752_SNP A G 0.4267 64 86 0.4776 4.6012792561911120E-01
3R_19463075_SNP T A 0.24 36 114 0.834 8.2681394842427824E-01
3R_19463077_SNP T C 0.1582 25 133 0.3598 3.4925667228193902E-01
3R_19463093_SNP T C 0.1847 29 128 0.4869 4.7641930115001141E-01
3R_19463120_SNP A G 0.1835 29 129 0.4518 4.4170295954546890E-01
3R_19463162_INS ACGTTTGGT A 0.3007 46 107 0.985 9.8445696977799491E-01
3R_19463177_SNP T C 0.2185 33 118 0.8708 8.7795134135186081E-01
3R_19463184_DEL A AT 0.1862 27 118 0.4851 5.0759033505375162E-01
3R_19463191_SNP T A 0.3052 47 107 0.9965 9.9642469289971369E-01
3R_19463204_SNP T A 0.07692 12 144 0.2856 2.7007448116589616E-01
3R_19463212_SNP A T 0.07643 12 145 0.4612 4.4871409500051329E-01
3R_19463214_SNP T G 0.3 45 105 0.9198 9.1614909643375375E-01
3R_19463224_SNP T C 0.06329 10 148 0.2996 2.8680424898980261E-01
3R_19463266_SNP G A 0.1351 20 128 0.3627 3.4078346969373019E-01
3R_19463271_SNP A T 0.3724 54 91 0.5307 5.0861739791492200E-01
3R_19463276_SNP T C 0.141 22 134 0.6981 6.8970387012368839E-01
3R_19463321_SNP A C 0.281 43 110 0.5085 4.9224508895438046E-01
3R_19463325_SNP T G 0.1401 22 135 0.6396 6.3121631845786319E-01
3R_19463330_SNP T G 0.1392 22 136 0.3867 3.7597308512306471E-01
3R_19463359_SNP G A 0.2838 42 106 0.6687 6.5430961339178673E-01
3R_19463397_SNP A G 0.09375 15 145 0.3103 2.9953485780637601E-01
3R_19463408_SNP C T 0.2237 34 118 0.9665 9.6559726816644642E-01
3R_19463458_SNP A G 0.06211 10 151 0.8835 8.8175576265993849E-01
3R_19463504_SNP T C 0.05521 9 154 0.3689 3.6244964156449144E-01
3R_19463585_INS TT T 0.226 33 113 0.5806 5.6412629664615044E-01
3R_19463599_SNP T C 0.3378 50 98 0.4204 4.3140636918021080E-01
3R_19463664_SNP G T 0.4828 70 75 0.8384 8.2964182392146046E-01
3R_19463667_SNP T G 0.4648 66 76 0.6644 6.5026297302167313E-01
3R_19463671_SNP C T 0.4895 70 73 0.8845 8.7747219335942939E-01
3R_19463711_SNP A G 0.0566 9 150 0.4651 4.5482744475373760E-01
3R_19463808_SNP A C 0.09494 15 143 0.345 3.3309982112337078E-01
3R_19463845_SNP C T 0.4276 62 83 0.6649 6.4764138107685310E-01
3R_19464057_DEL CAC C 0.3082 45 101 0.6681 6.5569389991903271E-01
3R_19464076_SNP A C 0.07595 12 146 0.284 2.7463515952022166E-01
3R_19464098_SNP A C 0.08497 13 140 0.2105 2.0170802289717482E-01
3R_19464205_SNP C T 0.2895 44 108 0.1786 1.6264124069530794E-01
3R_19464208_SNP T A 0.1282 20 136 0.6979 7.0918098117106976E-01
3R_19464280_SNP T A 0.2297 34 114 0.2219 2.0204739973468189E-01
3R_19464285_SNP G T 0.08333 13 143 0.4487 4.3686450685649614E-01
3R_19464336_SNP C A 0.06667 10 140 0.4965 4.7698251661979640E-01
3R_19464353_SNP G C 0.3224 49 103 0.5794 5.6377847750975496E-01
3R_19464385_SNP A C 0.3158 48 104 0.0814 6.9148821140698744E-02
3R_19464387_SNP C A 0.1553 25 136 0.5705 5.6403444337179232E-01
3R_19464390_SNP T G 0.3158 48 104 0.09295 7.9332289368304929E-02
3R_19464513_SNP G A 0.3487 53 99 0.06466 5.4137915884995481E-02
3R_19464515_SNP T C 0.1645 25 127 0.3797 3.6157115490109826E-01
3R_19464531_SNP C T 0.1438 22 131 0.5514 5.3722708649462048E-01
3R_19464638_SNP G A 0.09202 15 148 0.9538 9.5325021549144595E-01
3R_19464652_SNP G A 0.4527 67 81 0.9659 9.6408928090740220E-01
3R_19464653_SNP C A 0.4497 67 82 0.7839 7.7560118836178038E-01
3R_19464656_SNP A G 0.449 66 81 0.9706 9.6895989842013563E-01
3R_19464661_SNP T C 0.2721 40 107 0.8528 8.4537444140253193E-01
3R_19464667_SNP A C 0.2829 43 109 0.831 8.2788955917941109E-01
3R_19464668_SNP T C 0.2857 44 110 0.9513 9.4960040649634037E-01
3R_19464676_SNP T A 0.4733 71 79 0.9652 9.6350678484433383E-01
3R_19464741_SNP A G 0.415 61 86 0.8022 7.9245453320987858E-01
3R_19464755_SNP G A 0.2297 34 114 0.7719 7.6382755885693687E-01
3R_19464830_INS C CA 0.3642 55 96 0.9477 9.4577589715099963E-01
3R_19464879_SNP G A 0.3826 57 92 0.9316 9.2875067471955575E-01
3R_19464883_SNP A G 0.09934 15 136 0.8341 8.2713710335086243E-01
3R_19464913_SNP G A 0.1533 23 127 0.6072 5.9203066031927298E-01
3R_19464939_SNP A T 0.3265 48 99 0.8406 8.3420849166707722E-01
3R_19464947_INS AA A 0.1745 26 123 0.4149 3.9603543568580224E-01
3R_19464950_SNP A T 0.3377 51 100 0.8921 8.8906421060737506E-01
3R_19464962_SNP A T 0.3356 50 99 0.7756 7.6771342456449410E-01
3R_19464980_SNP T C 0.2185 33 118 0.4518 4.4152778345205046E-01
3R_19464997_SNP A G 0.2143 33 121 0.2569 2.4376043625528765E-01
3R_19465012_SNP G A 0.2611 41 116 0.529 5.1766946631068289E-01
3R_19465013_SNP C A 0.2581 40 115 0.5479 5.3707295646280684E-01
3R_19465064_SNP G A 0.1783 28 129 0.4538 4.4248951454982111E-01
3R_19465071_SNP A T 0.172 27 130 0.4327 4.2100876301893142E-01
3R_19465229_INS TT T 0.4085 58 84 0.3427 3.0857094882274194E-01
3R_19465231_SNP T G 0.1161 18 137 0.7757 7.7104309151843897E-01
3R_19465240_SNP C G 0.1039 16 138 0.3288 3.1431214557281739E-01
3R_19465242_SNP A G 0.05521 9 154 0.6573 6.5436297158123002E-01
3R_19465522_SNP C G 0.1867 28 122 0.1244 1.1224542454145203E-01
3R_19465727_SNP C A 0.3521 50 92 0.9833 9.8243729277542091E-01
3R_19465782_SNP A G 0.1067 16 134 0.6508 6.3841170736611197E-01
3R_19465812_SNP A T 0.09272 14 137 0.644 6.3165354253676242E-01
3R_19465824_SNP C T 0.1419 21 127 0.2442 2.2605958537434256E-01
3R_19465874_SNP G A 0.1554 23 125 0.1363 1.1896427730298353E-01
3R_19465979_SNP T G 0.2603 38 108 0.3159 3.0041825921143817E-01
3R_19466017_SNP G A 0.3732 53 89 0.8145 8.0402243685734287E-01
3R_19466146_SNP C T 0.3287 47 96 0.5143 5.0575390713961010E-01
3R_19466167_SNP T G 0.1575 23 123 0.483 4.6413126000934479E-01
3R_19466188_INS AG A 0.2081 31 118 0.3196 3.0260409656864140E-01
3R_19466189_SNP G A 0.1484 23 132 0.9109 9.0896900991090634E-01
3R_19466255_SNP C A 0.2138 31 114 0.7234 7.1211806906839170E-01
3R_19466264_SNP C G 0.2109 31 116 0.7415 7.3257117067420641E-01
3R_19466296_SNP T C 0.1565 23 124 0.8941 8.8908128325072588E-01
3R_19466319_SNP A C 0.09259 15 147 0.4419 4.3617676841179109E-01
3R_19466331_SNP T A 0.09146 15 149 0.4337 4.2891329011046886E-01
3R_19466357_SNP C G 0.1062 17 143 0.6519 6.4624644539057363E-01
3R_19466363_DEL T CA 0.1307 20 133 0.7001 6.9205434623868611E-01
3R_19466365_SNP T C 0.1795 28 128 0.5074 4.9732184094419107E-01
3R_19466378_SNP T C 0.1242 20 141 0.7118 7.1003894633517550E-01
3R_19466487_SNP G A 0.3724 54 91 0.4637 4.4364104423355233E-01
3R_19466567_SNP C T 0.125 19 133 0.4023 3.8985292143543693E-01
3R_19466647_SNP C A 0.3082 45 101 0.2806 2.6534097387944600E-01
3R_19466696_SNP C T 0.1503 23 130 0.8986 8.9619225728925900E-01
3R_19466745_SNP A T 0.06289 10 149 0.6385 6.3457802630866345E-01
3R_19466954_SNP C A 0.2133 32 118 0.8168 8.1137588147450279E-01
3R_19467260_SNP A G 0.3618 55 97 0.1712 1.5570793730626542E-01
3R_19467304_SNP C A 0.5 72 72 0.8055 7.9865532997726019E-01
3R_19467361_SNP C G 0.2368 36 116 0.7918 7.8826030457390117E-01
3R_19467552_SNP C T 0.4895 70 73 0.7114 7.0039780269823315E-01
3R_19467593_SNP G A 0.2662 41 113 0.2606 2.4683905395544914E-01
3R_19467598_SNP A G 0.2715 41 110 0.05143 4.5899314036580457E-02
3R_19467794_INS CGCCATACGCACC C 0.4929 69 71 0.9971 9.9686512194207855E-01
3R_19467815_SNP C T 0.4795 70 76 0.7559 7.4508992704580290E-01
3R_19467926_SNP A C 0.4653 67 77 0.9392 9.3594531796564440E-01
3R_19467964_SNP C T 0.274 40 106 0.6218 6.0716972503513633E-01
3R_19467989_SNP T C 0.1701 25 122 0.4129 4.0070439483967379E-01
3R_19468081_SNP T G 0.1812 29 131 0.9588 9.5810189052866024E-01
3R_19468180_SNP G T 0.3034 44 101 0.9947 9.9438477007951498E-01
3R_19468196_SNP A C 0.06918 11 148 0.6571 6.4959521718532964E-01
3R_19468230_SNP A C 0.08176 13 146 0.5777 5.7129793128554884E-01
3R_19468242_SNP T C 0.14 21 129 0.5964 5.9020446504068480E-01
3R_19468284_SNP A G 0.2897 42 103 0.5754 5.5739413509467917E-01
3R_19468438_SNP G C 0.06711 10 139 0.4207 4.0490590592415798E-01
3R_19468510_SNP T G 0.06579 10 142 0.767 7.6290676162760562E-01
3R_19468718_SNP A G 0.4342 66 86 0.06532 5.5519572698126983E-02
3R_19468723_SNP T C 0.4444 68 85 0.0426 3.5659594544096930E-02
3R_19468776_SNP C G 0.1208 18 131 0.843 8.3873980738867238E-01
3R_19468793_SNP G A 0.1141 17 132 0.7592 7.5022145686943786E-01
3R_19468840_SNP A G 0.3176 47 101 0.2523 2.3385119968754575E-01
3R_19468883_SNP G A 0.2244 35 121 0.3219 3.0820487317143208E-01
3R_19468890_SNP T G 0.3137 48 105 0.3203 3.0394573211712395E-01
3R_19468986_SNP C T 0.09589 14 132 0.9946 9.9429270688873650E-01
3R_19469044_SNP T C 0.05844 9 145 0.8213 8.1613926187611696E-01
3R_19469376_DEL A AA 0.4225 60 82 0.6225 6.5392613988694381E-01
3R_19469488_SNP C G 0.274 40 106 0.2585 2.3306802288434347E-01
3R_19469658_SNP G T 0.3221 48 101 0.06329 5.4328326597432489E-02
3R_19469672_SNP A G 0.34 51 99 0.06204 5.3870685195894753E-02
3R_19469696_SNP C G 0.3172 46 99 0.114 9.8560669024958969E-02
3R_19469698_SNP G C 0.3289 49 100 0.07843 6.8255156847910239E-02
3R_19469700_SNP G A 0.3586 52 93 0.06625 5.3943314432204417E-02
3R_19469707_DEL A AAAAAGTGCCGC 0.08219 12 134 0.3449 3.2427790412532065E-01
3R_19469720_SNP T A 0.09524 14 133 0.6418 6.2766925884006086E-01
3R_19469721_SNP T C 0.09524 14 133 0.6128 6.0151572904763528E-01
3R_19469726_SNP G T 0.09859 14 128 0.6371 6.1733614934806980E-01
3R_19469756_SNP T A 0.3581 53 95 0.05434 4.5933326669198013E-02
3R_19469765_SNP A C 0.3562 52 94 0.04259 3.4531758199509835E-02
3R_19469771_SNP A T 0.06369 10 147 0.5545 5.4680051710080391E-01
3R_19469772_SNP T G 0.3537 52 95 0.07535 6.8991617885853618E-02
3R_19469815_INS AC G 0.2532 39 115 0.1428 1.3398006856740796E-01
3R_19469820_SNP G T 0.06962 11 147 0.4322 4.2423535767374665E-01
3R_19469836_SNP G A 0.1579 24 128 0.6933 6.8333452499824010E-01
3R_19469878_SNP A G 0.281 43 110 0.1196 1.0691539633345926E-01
3R_19470039_SNP T C 0.4218 62 85 0.05405 4.5652788218884868E-02
3R_19470045_SNP A G 0.2027 30 118 0.4162 3.9501766737409105E-01
3R_19470061_DEL A AACCCAGAA 0.1849 27 119 0.2581 2.3554705920427288E-01
3R_19470088_DEL C CTC 0.411 60 86 0.01496 1.8470185255857526E-02
3R_19470262_SNP C T 0.4828 70 75 0.1755 1.9156345316319856E-01
3R_19470263_SNP A T 0.3904 57 89 0.4629 4.4199586622487508E-01
3R_19470378_SNP G A 0.3775 57 94 0.8686 8.6449267451069156E-01
3R_19470412_SNP C T 0.1818 28 126 0.1935 1.8315015698989945E-01
3R_19470521_SNP T A 0.1529 24 133 0.9049 9.0214637865462100E-01
3R_19470564_SNP A C 0.08333 13 143 0.7438 7.3826066422248693E-01
3R_19470773_SNP C T 0.05806 9 146 0.3883 3.7356077022207135E-01
3R_19470817_SNP T A 0.06369 10 147 0.4889 4.7870610256061474E-01
3R_19470820_SNP A G 0.05806 9 146 0.5102 4.9767388886709130E-01
3R_19470848_SNP G C 0.1448 21 124 0.6635 6.4742502671260294E-01
3R_19470923_SNP T G 0.06707 11 153 0.9733 9.7313353025012406E-01
3R_19471272_SNP A C 0.2517 36 107 0.8461 8.3845063219950977E-01
3R_19471274_SNP A T 0.1783 28 129 0.6014 5.9172160633335658E-01
3R_19471309_SNP T A 0.3077 44 99 0.6109 5.9552694428954323E-01
3R_19471368_SNP C T 0.375 54 90 0.4213 4.0023679104183540E-01
3R_19471381_DEL G GGTAGACG 0.3133 47 103 0.5054 4.9084447736211678E-01
3R_19471395_SNP T C 0.2695 38 103 0.441 4.1188785950831008E-01
3R_19471404_SNP G T 0.3129 46 101 0.5126 4.9654697120255664E-01
3R_19471410_INS AAAAA A 0.4254 57 77 0.797 7.9968890026670847E-01
3R_19471445_SNP T C 0.3061 45 102 0.6565 6.4304539763149871E-01
3R_19471459_SNP T C 0.3681 53 91 0.8864 8.9306789265522013E-01
3R_19471741_SNP T C 0.2185 33 118 0.6793 6.6865336302430411E-01
3R_19471750_SNP A G 0.2958 42 100 0.7765 7.6355499082294542E-01
3R_19471923_DEL C CCGC 0.3824 52 84 0.3249 2.9731892276725402E-01
3R_19472037_SNP C A 0.3732 53 89 0.4797 4.5340202313000266E-01
3R_19472044_SNP G T 0.3819 55 89 0.4567 4.3264169472435621E-01
3R_19472048_SNP G A 0.4759 69 76 0.9157 9.1118704605607515E-01
3R_19472072_SNP A G 0.1364 21 133 0.3277 3.1350889464507614E-01
3R_19472080_SNP A G 0.1282 20 136 0.2438 2.2971867488039743E-01
3R_19472103_SNP A T 0.05333 8 142 0.9701 9.7074460757724401E-01
3R_19472113_SNP A T 0.3158 48 104 0.2183 2.0289220551319431E-01
3R_19472119_SNP G A 0.3403 49 95 0.1848 1.6402574056998109E-01
3R_19472122_SNP C A 0.302 45 104 0.2971 2.8877897525548479E-01
3R_19472125_SNP A T 0.302 45 104 0.2904 2.8015647434849422E-01
3R_19472129_SNP C G 0.3403 49 95 0.1982 1.7538105728590103E-01
3R_19472148_SNP T G 0.1274 20 137 0.2207 2.0954976845942375E-01
3R_19472151_SNP C A 0.3289 50 102 0.1918 1.7854586022366370E-01
3R_19472157_SNP C T 0.4965 70 71 0.8107 7.9971778452179487E-01
3R_19472170_SNP C T 0.4932 73 75 0.6713 6.5727198394281738E-01
3R_19472251_SNP C T 0.0559 9 152 0.9685 9.6804818328672071E-01
3R_19472539_SNP T A 0.1164 17 129 0.6765 6.6200870374216536E-01
3R_19472645_SNP C G 0.08228 13 145 0.8675 8.6453117321185591E-01
3R_19472782_SNP A C 0.1579 24 128 0.2646 2.5091724899571233E-01
3R_19473299_SNP T G 0.3867 58 92 0.5563 5.4984197458830808E-01
3R_19473317_SNP A G 0.4305 65 86 0.9813 9.8058612704042436E-01
3R_19473331_SNP C A 0.4342 66 86 0.9057 9.0226391753390900E-01
3R_19473344_SNP A T 0.449 66 81 0.8866 8.8082958883004914E-01
3R_19473346_SNP T A 0.4726 69 77 0.7809 7.7016197541008979E-01
3R_19473347_SNP T A 0.4276 65 87 0.819 8.1238282977197651E-01
3R_19473351_SNP C T 0.4172 63 88 0.6613 6.4891981116855213E-01
3R_19473363_SNP A G 0.4333 65 85 0.894 8.9047076117479773E-01
3R_19473454_SNP T C 0.4671 71 81 0.9892 9.8879108235965329E-01
3R_19473979_SNP G C 0.1083 17 140 0.6572 6.4907252635846535E-01
3R_19474030_SNP T C 0.3529 54 99 0.3247 3.0748919600302371E-01
3R_19474182_SNP C T 0.4967 75 76 0.1695 1.5562928860843506E-01
3R_19474563_SNP A G 0.2013 31 123 0.08806 7.7406505289057667E-02
3R_19474695_SNP C A 0.08696 14 147 0.4401 4.3254438699059505E-01
3R_19474735_SNP C G 0.08974 14 142 0.3275 3.1369860548026562E-01
3R_19474795_SNP C T 0.172 27 130 0.09614 8.6798821520767677E-02
3R_19474803_SNP T A 0.1529 24 133 0.07612 6.7621187599328392E-02
3R_19474804_SNP G A 0.1592 25 132 0.08498 7.5906110304557878E-02
3R_19474808_SNP G A 0.1519 24 134 0.049 4.3930827699329891E-02
3R_19474938_SNP A G 0.2733 41 109 0.2548 2.4411156320302074E-01
3R_19475113_SNP C A 0.2482 35 106 0.09498 8.1142811608513943E-02
3R_19475119_DEL C CTC 0.2174 30 108 0.09071 7.8727153864922572E-02
3R_19475160_DEL C AAA 0.1519 24 134 0.5143 5.1245153595956383E-01
3R_19475164_SNP G A 0.1519 24 134 0.2955 2.8746897436345076E-01
3R_19475190_SNP A G 0.1519 24 134 0.2521 2.4523781319424309E-01
3R_19475435_SNP C T 0.07097 11 144 0.8656 8.6203767614743221E-01
3R_19475452_SNP T C 0.2585 38 109 0.3079 2.8036621050137089E-01
3R_19475588_SNP T C 0.05521 9 154 0.8887 8.8734141321430859E-01
3R_19475675_SNP G A 0.4662 69 79 0.5669 5.4860805746417851E-01
3R_19475713_SNP T C 0.469 68 77 0.5155 4.9245583430322770E-01
3R_19475750_SNP A T 0.09804 15 138 0.6714 6.5996840525847755E-01
3R_19475912_SNP G A 0.1006 16 143 0.4009 3.8968856960536813E-01
3R_19476177_INS TCATATTTG C 0.1007 15 134 0.7457 7.3439473878356698E-01
3R_19476231_SNP T A 0.05732 9 148 0.8695 8.6595694033450843E-01
3R_19476250_SNP T C 0.1133 17 133 0.6506 6.3923909311630722E-01
3R_19476272_DEL GGTG ATATTTA 0.1342 20 129 0.8026 7.9392150909009507E-01
3R_19476333_SNP A T 0.08609 13 138 0.8718 8.6710285553274402E-01
3R_19476337_SNP T G 0.09655 14 131 0.8669 8.5952403562856816E-01
3R_19476353_SNP T A 0.05405 8 140 0.4406 4.1757852831477349E-01
3R_19476405_SNP C T 0.05195 8 146 0.8509 8.4644118970261395E-01
3R_19476606_SNP T G 0.2961 45 107 0.5412 5.2439538510522365E-01
3R_19476642_SNP T C 0.3699 54 92 0.3005 2.7939874723522007E-01
3R_19476643_SNP C A 0.3767 55 91 0.407 3.9072196007165982E-01
3R_19476782_INS TGT T 0.3165 44 95 0.5324 5.0532814646077118E-01
3R_19476801_SNP A G 0.3423 51 98 0.622 6.1090195663197910E-01
3R_19476872_SNP G A 0.4345 63 82 0.9735 9.7235456127500475E-01
3R_19477164_DEL CCCAAC C 0.4375 63 81 0.8096 8.0100685058396925E-01
3R_19477174_SNP G A 0.2867 41 102 0.8392 8.2921016030337713E-01
3R_19477186_SNP G A 0.3066 42 95 0.9984 9.9851300003262944E-01
3R_19477213_SNP A G 0.4483 65 80 0.7616 7.4827806045290735E-01
3R_19477322_SNP T G 0.271 42 113 0.6863 6.7674762429848301E-01
3R_19477583_SNP A G 0.3867 58 92 0.314 2.9769684052223477E-01
3R_19477594_SNP A G 0.3586 52 93 0.5939 5.8251400159079403E-01
3R_19477599_SNP A C 0.1484 23 132 0.3758 3.6303029727109071E-01
3R_19477606_SNP G A 0.1548 24 131 0.4395 4.2717853307764730E-01
3R_19477728_SNP A G 0.1366 22 139 0.4775 4.7021877557460712E-01
3R_19477755_SNP G A 0.3605 53 94 0.574 5.5305211472529470E-01
3R_19477803_SNP C G 0.4863 71 75 0.9895 9.8890383766206857E-01
3R_19477958_SNP T C 0.06875 11 149 0.8134 8.1013812640205229E-01
3R_19478008_SNP T C 0.245 37 114 0.6908 6.8144289000649449E-01
3R_19478120_SNP C T 0.1974 30 122 0.8998 8.9593323482164478E-01
3R_19478146_SNP A T 0.2119 32 119 0.9145 9.1156389079560263E-01
3R_19478180_SNP A G 0.08642 14 148 0.1362 1.3383325338839769E-01
3R_19478231_SNP C T 0.3007 43 100 0.7104 6.9536774306237770E-01
3R_19478252_SNP G A 0.4247 62 84 0.9516 9.4869142165354103E-01
3R_19478323_SNP A G 0.1126 17 134 0.4421 4.3644603647309843E-01
3R_19478400_SNP C G 0.06832 11 150 0.1159 1.2046057345827421E-01
3R_19478467_SNP T C 0.07317 12 152 0.8448 8.4319200129901584E-01
3R_19478523_DEL G GG 0.09375 15 145 0.8332 8.3054125804863688E-01
3R_19478586_SNP T C 0.375 54 90 0.9897 9.8920883803364001E-01
3R_19478796_SNP C T 0.1039 16 138 0.9845 9.8433593616239590E-01
3R_19478800_SNP A G 0.1711 26 126 0.9849 9.8425745292421363E-01
3R_19478804_SNP G T 0.1656 25 126 0.3423 3.5058530285576450E-01
3R_19478814_SNP G A 0.05063 8 150 0.9629 9.6235513960308505E-01
3R_19478869_DEL T TCTACTCAT 0.2517 37 110 0.34 3.1711516138478069E-01
3R_19478885_SNP A G 0.1656 25 126 0.8485 8.4319534568567978E-01
3R_19478910_SNP T A 0.25 37 111 0.1723 1.5561300556633861E-01
3R_19478911_INS A AT 0.3904 57 89 0.3816 3.5813192446221209E-01
3R_19478941_SNP C T 0.2467 37 113 0.2926 2.7252219915928799E-01
3R_19479000_DEL TT ACGA 0.2331 31 102 0.1074 9.5343776340093944E-02
3R_19479008_DEL T TGG 0.2388 32 102 0.1919 1.6542242123474282E-01
3R_19479012_DEL A AGAG 0.2536 35 103 0.1591 1.3681741237137945E-01
3R_19479023_MNP ATT CAA 0.2606 37 105 0.2096 1.8574088360013918E-01
3R_19479029_INS GG T 0.255 38 111 0.2538 2.3249763724100481E-01
3R_19479032_SNP G C 0.2517 38 113 0.4226 4.0129637749813396E-01
3R_19479033_SNP T A 0.2333 35 115 0.326 3.0330908431448789E-01
3R_19479035_SNP C T 0.2365 35 113 0.345 3.1854190868481491E-01
3R_19479036_SNP C A 0.2517 38 113 0.3013 2.7894426353795376E-01
3R_19479041_DEL T TAAGTGCC 0.2549 39 114 0.3535 3.3345472248731478E-01
3R_19479050_SNP C T 0.2245 33 114 0.2602 2.3403045794689281E-01
3R_19479084_SNP A T 0.1218 19 137 0.6776 6.7307410012255353E-01
3R_19479109_SNP C A 0.4564 68 81 0.7619 7.5203559930435382E-01
3R_19479122_SNP T C 0.415 61 86 0.7907 7.8491298811020194E-01
3R_19479206_INS C CC 0.3806 51 83 0.9373 9.3257604739272582E-01
3R_19479315_SNP T C 0.3907 59 92 0.615 6.0008017689842785E-01
3R_19479464_SNP T A 0.3176 47 101 0.6454 6.2692219785768355E-01
3R_19479467_SNP C G 0.3311 50 101 0.5906 5.7340237467667132E-01
3R_19479586_SNP A G 0.2635 39 109 0.695 6.8167327701478009E-01
3R_19479613_INS CGAC C 0.05696 9 149 0.4235 4.1655401839973594E-01
3R_19479621_SNP A T 0.2847 41 103 0.9803 9.7957932835242800E-01
3R_19479635_SNP A G 0.381 56 91 0.6096 5.9118586831536102E-01
3R_19479652_SNP G A 0.3311 49 99 0.5402 5.1890905454776814E-01
3R_19479806_SNP G T 0.1761 28 131 0.8647 8.6177161045035666E-01
3R_19479826_SNP C A 0.3312 51 103 0.7496 7.4039938117828730E-01
3R_19479866_SNP A G 0.1569 24 129 0.9982 9.9815109245007994E-01
3R_19479989_SNP T C 0.09804 15 138 0.1185 1.0703671721708696E-01
3R_19479994_SNP A G 0.1104 17 137 0.1354 1.2575534272073763E-01
3R_19480170_SNP G T 0.3878 57 90 0.6136 5.9619029609284313E-01
3R_19480199_SNP T G 0.0566 9 150 0.1935 1.8600632674776307E-01
3R_19480425_SNP T A 0.172 27 130 0.5283 5.3609150765428260E-01
3R_19480432_SNP C A 0.3311 50 101 0.7419 7.3150377385080989E-01
3R_19480471_SNP G A 0.3493 51 95 0.6778 6.6074106274275013E-01
3R_19480492_SNP G A 0.2886 43 106 0.9165 9.1420314272839054E-01
3R_19480533_SNP T C 0.4138 60 85 0.3812 3.5353553391770953E-01
3R_19480550_SNP A C 0.4056 58 85 0.3341 3.0441893515142648E-01
3R_19480560_SNP G A 0.32 48 102 0.8952 8.9144525353903425E-01
3R_19480606_SNP C T 0.4178 61 85 0.433 4.0878571922858042E-01
3R_19480650_SNP A G 0.4832 72 77 0.6446 6.3006232261631911E-01
3R_19480687_SNP A G 0.3878 57 90 0.5372 5.1592889441247825E-01
3R_19480726_SNP T C 0.2987 46 108 0.4345 4.1821235049307470E-01
3R_19480731_SNP T A 0.2013 31 123 0.3989 3.8490886599247764E-01
3R_19480957_INS CCGTGATGGCAGC C 0.1579 21 112 0.1331 1.9968452278272164E-01
3R_19481060_SNP A G 0.2039 31 121 0.5657 5.5147959663311441E-01
3R_19481312_SNP T A 0.4894 69 72 0.5144 4.9733525404714707E-01
3R_19481385_SNP G C 0.3087 46 103 0.06115 4.9967285899306532E-02
3R_19481472_SNP T C 0.4595 68 80 0.7771 7.6645823862278228E-01
3R_19481530_SNP A T 0.2115 33 123 0.9497 9.4829915583401747E-01
3R_19481542_SNP A T 0.1948 30 124 0.3206 3.0749883763673824E-01
3R_19481543_SNP A T 0.4859 69 73 0.9952 9.9499932460558760E-01
3R_19481550_SNP C A 0.4336 62 81 0.3385 3.1118458371241653E-01
3R_19481626_SNP C T 0.05096 8 149 0.9624 9.6151583752902259E-01
3R_19481713_SNP T C 0.1133 17 133 0.7823 7.7308345088999675E-01
3R_19481774_SNP A C 0.3139 43 94 0.4084 3.7452746868952402E-01
3R_19481813_SNP A C 0.3444 52 99 0.3726 3.5249808983700670E-01
3R_19481832_SNP T A 0.3813 53 86 0.3387 3.0416330930103064E-01
3R_19481853_SNP T C 0.2448 35 108 0.8205 8.1001732463643483E-01
3R_19481855_SNP C A 0.3467 52 98 0.3747 3.5288704218115829E-01
3R_19481871_SNP A T 0.2148 32 117 0.772 7.6245444004623009E-01
3R_19481926_SNP A G 0.08805 14 145 0.07827 1.0592111548531769E-01
3R_19481980_SNP T C 0.1329 21 137 0.5158 5.0564131730179018E-01
3R_19482153_SNP C G 0.2961 45 107 0.7158 7.0477686681261464E-01
3R_19482254_SNP A C 0.3289 49 100 0.858 8.5164020128096840E-01
3R_19482258_SNP G C 0.3691 55 94 0.6713 6.5928796208987961E-01
3R_19482483_SNP A G 0.09615 15 141 0.7444 7.3737614043834121E-01
3R_19482489_SNP C G 0.05229 8 145 0.6003 5.9111844560922278E-01
3R_19482527_SNP G A 0.05333 8 142 0.6706 6.5757183304455680E-01
3R_19482533_SNP T A 0.2925 43 104 0.3871 3.6021107532527163E-01
3R_19482577_SNP G T 0.3706 53 90 0.8931 8.8664257613502140E-01
3R_19482614_SNP G C 0.2244 35 121 0.6058 5.9745200491521455E-01
3R_19482728_SNP C T 0.2273 35 119 0.8895 8.8587133756798442E-01
3R_19482758_SNP G A 0.1519 24 134 0.8122 8.0797574331435762E-01
3R_19482816_SNP A C 0.3716 55 93 0.5047 4.8510538211962084E-01
3R_19482824_SNP C T 0.1946 29 120 0.931 9.2798934813767642E-01
3R_19482966_SNP C T 0.1871 29 126 0.9372 9.3553150289693654E-01
3R_19482993_SNP G A 0.2403 37 117 0.2902 2.7398772264000348E-01
3R_19483227_SNP T G 0.3224 49 103 0.9437 9.4114534048548393E-01
3R_19483244_SNP A G 0.4342 66 86 0.2167 2.0962904250916803E-01
3R_19483251_SNP A C 0.4314 66 87 0.1749 1.6983719050789337E-01
3R_19483287_SNP G A 0.4041 59 87 0.09804 8.3156523485819991E-02
3R_19483297_SNP A T 0.09333 14 136 0.06365 5.3259183514908479E-02
3R_19483323_SNP C T 0.1579 24 128 0.05219 4.5845720999863386E-02
3R_19483338_SNP A G 0.36 54 96 0.6556 6.5439883343544847E-01
3R_19483340_SNP T A 0.3624 54 95 0.6948 6.9291760667252511E-01
3R_19483347_SNP T C 0.1603 25 131 0.07669 7.0109010845138250E-02
3R_19483365_SNP A T 0.06832 11 150 0.8836 8.8165993907086126E-01
3R_19483376_SNP T A 0.2258 35 120 0.7812 7.7408093208761453E-01
3R_19483382_SNP C A 0.34 51 99 0.847 8.3951450799970828E-01
3R_19483388_SNP C G 0.06918 11 148 0.9882 9.8898165578793118E-01
3R_19483391_SNP A T 0.3576 54 97 0.4161 4.3959333305482207E-01
3R_19483399_SNP T G 0.4467 67 83 0.2825 3.1205638100079547E-01
3R_19483410_SNP T C 0.1266 20 138 0.09519 8.8062632520515605E-02
3R_19483420_SNP G A 0.3974 60 91 0.1321 1.5483268910401404E-01
3R_19483432_SNP A T 0.443 66 83 0.1121 1.2908702321450849E-01
3R_19483439_SNP C T 0.06918 11 148 0.1145 1.0838468393914380E-01
3R_19483444_SNP A G 0.3733 56 94 0.6514 6.6685075915391900E-01
3R_19483447_SNP T C 0.1226 19 136 0.09524 9.0823662481236966E-02
3R_19483464_SNP A C 0.3553 54 98 0.6122 6.2953306382837448E-01
3R_19483640_SNP T A 0.06579 10 142 0.1173 1.0468310629809974E-01
3R_19483811_SNP A C 0.3288 48 98 0.2177 2.0651830988729702E-01
3R_19483866_DEL A AA 0.07595 12 146 0.7006 6.9564240294008206E-01
3R_19483867_SNP G A 0.05369 8 141 0.7857 7.7526164895339034E-01
3R_19483956_SNP A G 0.07692 12 144 0.7942 7.8880472450420180E-01
3R_19484007_SNP C T 0.08696 14 147 0.8844 8.8234374875129640E-01
3R_19484187_SNP A G 0.2857 42 105 0.7247 7.1403243355958479E-01
3R_19484369_SNP G C 0.1592 25 132 0.3367 3.3809135682655589E-01
3R_19484392_SNP A C 0.3379 49 96 0.6903 6.7673368072408380E-01
3R_19484440_SNP C T 0.2897 42 103 0.9758 9.7482126570022165E-01
3R_19484479_SNP T C 0.1643 23 117 0.8912 8.8437056295718153E-01
3R_19484616_INS ACA A 0.2576 34 98 0.639 6.3629974858893101E-01
3R_19484650_SNP T C 0.05161 8 147 0.8377 8.3281530512851587E-01
3R_19485027_SNP A C 0.05031 8 151 0.4603 4.5286110771102139E-01
3R_19485362_SNP A T 0.3221 48 101 0.2773 2.6422899612015049E-01
3R_19485864_SNP A G 0.1788 27 124 0.02274 1.8267313529356597E-02
3R_19485866_SNP T G 0.1733 26 124 0.02987 2.4019094615340467E-02
3R_19485885_SNP A G 0.1776 27 125 0.03112 2.5213754344028248E-02
3R_19485954_SNP A C 0.05128 8 148 0.0356 3.0991879804593295E-02
3R_19485980_SNP A G 0.1409 21 128 0.1644 1.4484404103070714E-01
3R_19485985_SNP A G 0.1523 23 128 0.1804 1.6272236862449885E-01
3R_19485993_SNP T C 0.1457 22 129 0.188 1.7259435942435319E-01
3R_19486172_SNP G A 0.411 60 86 0.5741 5.9265753959708367E-01
3R_19486190_SNP A G 0.1429 21 126 0.1252 1.6308171855726872E-01
3R_19486285_SNP A C 0.4097 59 85 0.127 1.0884586210579739E-01
3R_19486334_SNP A G 0.1733 26 124 0.0156 1.1187608617014866E-02
3R_19486404_SNP A T 0.3125 45 99 0.9342 9.3222562090260019E-01
3R_19486413_SNP T C 0.366 56 97 0.3015 2.8716612910913786E-01
3R_19486420_SNP T C 0.1316 20 132 0.04638 4.0925543857736377E-02
3R_19486589_SNP A T 0.3066 42 95 0.1055 1.0346602976283303E-01
3R_19486618_SNP G T 0.06875 11 149 0.5898 5.8219146727086812E-01
3R_19486620_SNP C T 0.06832 11 150 0.4904 4.8203140091928431E-01
3R_19486662_SNP T A 0.3172 46 99 0.1077 8.8955045706209490E-02
3R_19486675_SNP T C 0.3121 44 97 0.1126 8.9541214806694525E-02
3R_19486701_SNP C T 0.2105 32 120 0.0558 4.6136795903815871E-02
3R_19486823_SNP C A 0.4113 58 83 0.2038 1.8549829624689684E-01
3R_19487042_SNP A G 0.09091 14 140 0.01605 1.3568880777308279E-02
3R_19487153_SNP A T 0.06832 11 150 0.006737 5.7703050441969793E-03
3R_19487421_SNP G T 0.2568 38 110 0.3944 3.7090731841919300E-01
3R_19487451_SNP A T 0.1888 27 116 0.7292 7.1691736913533632E-01
3R_19487561_SNP T A 0.4545 65 78 0.7183 7.0084767628572586E-01
3R_19487685_SNP A G 0.1258 20 139 0.2948 2.8553826272464444E-01
3R_19487780_SNP T A 0.3469 51 96 0.548 5.3246100387164608E-01
3R_19487831_SNP C T 0.08228 13 145 0.9908 9.9062295167655856E-01
3R_19487849_SNP C A 0.1688 26 128 0.8379 8.3454148040748866E-01
3R_19487856_SNP T C 0.08228 13 145 0.1369 1.2975871749445811E-01
3R_19487857_SNP T C 0.08805 14 145 0.07107 6.5077476552110394E-02
3R_19487859_SNP A G 0.3613 56 99 0.5488 5.3777054625704568E-01
3R_19487893_SNP C T 0.1572 25 134 0.3814 3.7074527695059645E-01
3R_19488020_SNP A C 0.1625 26 134 0.9415 9.4032979762191082E-01
3R_19488037_SNP A G 0.1529 24 133 0.3531 3.4042683508842830E-01
3R_19488050_SNP C A 0.1529 24 133 0.3455 3.3295609538885740E-01
3R_19488056_SNP C T 0.1623 25 129 0.2729 2.5631234380995993E-01
3R_19488058_SNP A G 0.1613 25 130 0.2541 2.3942438837813851E-01
3R_19488069_SNP C T 0.2432 36 112 0.9125 9.0911214643918870E-01
3R_19488109_SNP T A 0.1835 29 129 0.7185 7.1225560661327680E-01
3R_19488114_SNP A G 0.05031 8 151 0.361 3.5546058197565800E-01
3R_19488155_SNP C T 0.3636 56 98 0.5472 5.3718101067860524E-01
3R_19488193_SNP G T 0.2105 32 120 0.7506 7.4230176624127520E-01
3R_19488273_SNP C T 0.05096 8 149 0.3581 3.4981626470573479E-01
3R_19488277_SNP A T 0.2162 32 116 0.7871 7.7853444252701975E-01
3R_19488278_SNP A C 0.05063 8 150 0.3576 3.5080802727061666E-01
3R_19488288_SNP T C 0.1519 24 134 0.3722 3.6068340924199538E-01
3R_19488305_SNP T C 0.2171 33 119 0.729 7.2152927725904425E-01
3R_19488311_SNP A C 0.1572 25 134 0.3884 3.7854934523316053E-01
3R_19488340_SNP A T 0.2208 34 120 0.2689 2.5046115914593214E-01
3R_19488416_SNP T A 0.1795 28 128 0.9468 9.4522960649710208E-01
3R_19488481_SNP T A 0.06452 10 145 0.7226 7.1442909841752744E-01
3R_19488529_SNP A T 0.443 66 83 0.8407 8.3412189943575155E-01
3R_19488553_SNP A T 0.2467 37 113 0.3972 3.7827068501872729E-01
3R_19488616_SNP G T 0.3381 47 92 0.7212 7.0969629937212642E-01
3R_19488962_SNP T C 0.05128 8 148 0.7463 7.4055006346753027E-01
3R_19488965_SNP T G 0.2349 35 114 0.3896 3.7175475736851393E-01
3R_19489017_DEL C CC 0.05333 8 142 0.7737 7.6545238991786757E-01
3R_19489025_SNP C A 0.3176 47 101 0.4005 3.8190014304159747E-01
3R_19489096_SNP G A 0.2092 32 121 0.6472 6.3783298265722999E-01
3R_19489147_SNP C T 0.09655 14 131 0.9139 9.0948352943547728E-01
3R_19489180_SNP C T 0.2162 32 116 0.5621 5.4541085046782101E-01
3R_19489204_SNP T G 0.2192 32 114 0.5373 5.1691699386536327E-01
3R_19489277_SNP C G 0.4966 72 73 0.2985 2.7227434653538862E-01
3R_19489294_INS TAGT T 0.3333 44 88 0.4823 4.5819358836981461E-01
3R_19489330_SNP C T 0.4384 64 82 0.5427 5.2494830226676203E-01
3R_19489357_SNP G A 0.4483 65 80 0.5498 5.3070193602121218E-01
3R_19489368_SNP A C 0.4406 63 80 0.6484 6.5525502639928446E-01
3R_19489887_SNP C T 0.4726 69 77 0.8248 8.1622592596437094E-01
3R_19489914_SNP C T 0.3072 47 106 0.6675 6.5727318758922726E-01
3R_19489986_INS AC A 0.3714 52 88 0.5922 5.6914807945662016E-01
3R_19489997_SNP G T 0.2426 33 103 0.5237 4.9198128087374071E-01
3R_19490022_SNP A T 0.3759 50 83 0.6907 6.6683888092078791E-01
3R_19490024_SNP A T 0.3778 51 84 0.667 6.4401670303588532E-01
3R_19490104_SNP C T 0.09615 15 141 0.1201 1.4499497376614634E-01
3R_19490136_SNP A G 0.09333 14 136 0.8541 8.4865738068831831E-01
3R_19490175_SNP C T 0.4041 59 87 0.4508 4.2500110490798459E-01
3R_19490210_SNP A G 0.09434 15 144 0.624 6.1644517757952055E-01
3R_19490280_SNP C T 0.3986 55 83 0.7883 7.7450731192444389E-01
3R_19490287_SNP T A 0.3972 56 85 0.7419 7.2784484193212884E-01
3R_19490383_SNP A G 0.3469 51 96 0.9811 9.8016692095482372E-01
3R_19490420_SNP C G 0.4621 67 78 0.9761 9.7469104438465182E-01
3R_19490509_SNP A G 0.4029 56 83 0.7703 7.5557863418078919E-01
3R_19490545_SNP A C 0.375 54 90 0.7452 7.3134361753108856E-01
3R_19490563_SNP C G 0.3733 56 94 0.9584 9.5639912143978278E-01
3R_19490575_SNP T C 0.4786 67 73 0.9068 9.0128316107233641E-01
3R_19490585_SNP G A 0.3643 51 89 0.8246 8.1168542108446551E-01
3R_19490625_SNP T C 0.3605 53 94 0.8444 8.3681419271456070E-01
3R_19490710_SNP G A 0.4476 64 79 0.8683 8.6118673352136565E-01
3R_19490716_SNP A G 0.08696 14 147 0.8619 8.5929398328108597E-01
3R_19490727_DEL A AC 0.4406 63 80 0.9089 9.0371233028599507E-01
3R_19490734_SNP A G 0.4167 60 84 0.9497 9.4674610462854625E-01
3R_19490742_SNP A T 0.4694 69 78 0.7657 7.5670676865287811E-01
3R_19490790_SNP A G 0.09202 15 148 0.9202 9.1910810622407046E-01
3R_19490799_SNP A G 0.4897 71 74 0.9637 9.6156284690233573E-01
3R_19490858_SNP T C 0.4296 61 81 0.5943 5.6875279046411786E-01
3R_19491075_SNP G C 0.0828 13 144 0.8592 8.5597071792434232E-01
3R_19491131_SNP G T 0.1948 30 124 0.9971 9.9703159160648858E-01
3R_19491159_SNP T A 0.2624 37 104 0.5355 5.0906927261449686E-01
3R_19491214_SNP G A 0.2297 34 114 0.202 1.8628152647379304E-01
3R_19491312_INS TTAA T 0.1589 24 127 0.18 1.6390515190915744E-01
3R_19491355_SNP A T 0.331 48 97 0.767 7.5575901217176134E-01
3R_19491372_SNP A G 0.08725 13 136 0.4341 4.1785931819881827E-01
3R_19491374_DEL T TTTTATCGTTT 0.1438 21 125 0.1242 1.0842117135007368E-01
3R_19491446_SNP T C 0.2905 43 105 0.8002 7.9184976502172022E-01
3R_19491632_SNP T G 0.08917 14 143 0.9485 9.4755026346131432E-01
3R_19491747_SNP T G 0.07362 12 151 0.5299 5.2860266256269717E-01
3R_19491753_SNP T C 0.3691 55 94 0.3101 2.8989426765442394E-01
3R_19491791_SNP T C 0.06329 10 148 0.1497 1.3908951686633764E-01
3R_19491798_SNP C G 0.3933 59 91 0.4432 4.2497029592922908E-01
3R_19491824_SNP T C 0.05625 9 151 0.1261 1.1854366526114468E-01
3R_19491861_SNP T C 0.329 51 104 0.3366 3.2373379337061314E-01
3R_19491862_SNP G C 0.3312 52 105 0.3418 3.3178936294373862E-01
3R_19491916_SNP A G 0.223 33 115 0.3769 3.5736570110453347E-01
3R_19492045_SNP G A 0.08696 14 147 0.3168 3.0792576425756502E-01
3R_19492083_SNP T A 0.09317 15 146 0.2457 2.3668984507587887E-01
3R_19492182_SNP T A 0.07742 12 143 0.4323 4.2860200372798918E-01
3R_19492189_DEL T TGT 0.2338 36 118 0.7756 7.7168433996059960E-01
3R_19492227_INS AA G 0.3867 58 92 0.7135 7.0371575842144929E-01
3R_19492236_SNP A C 0.3947 60 92 0.691 6.8165289943544138E-01
3R_19492259_SNP T C 0.4362 65 84 0.2077 1.9091386706952684E-01
3R_19492275_SNP A T 0.4324 64 84 0.1371 1.2933950106332914E-01
3R_19492311_DEL C CGTT 0.075 12 148 0.2656 2.5546702331559468E-01
3R_19492312_SNP T G 0.09559 13 123 0.2809 2.5417081237064154E-01
3R_19492319_SNP A T 0.2829 43 109 0.7508 7.4243858282813624E-01
3R_19492330_SNP T C 0.08974 14 142 0.2107 1.9830566748557343E-01
3R_19492400_SNP G T 0.44 66 84 0.3048 2.8161835847622230E-01
3R_19492416_SNP G C 0.4897 71 74 0.4073 3.8075943046055449E-01
3R_19492419_SNP A G 0.3082 49 110 0.6632 6.5644488069454421E-01
3R_19492477_SNP C T 0.5 75 75 0.2669 2.4431216126039534E-01
3R_19492613_SNP A G 0.07975 13 150 0.2288 2.2261372426231307E-01
3R_19492639_SNP G C 0.1333 20 130 0.2896 2.7438179098509663E-01
3R_19492725_SNP A G 0.3882 59 93 0.546 5.2915971101005432E-01
3R_19492740_SNP A C 0.3836 56 90 0.5226 5.0353204747435765E-01
3R_19492746_SNP G A 0.5 73 73 0.2357 2.0969196068227247E-01
3R_19493063_SNP T C 0.06135 10 153 0.1862 1.8091374063853749E-01
3R_19493287_INS ATAAG A 0.3677 57 98 0.8138 8.0910190602917131E-01
3R_19493290_SNP T A 0.3758 59 98 0.8153 8.1170696309129697E-01
3R_19493415_SNP T A 0.3671 58 100 0.588 5.7860595555088157E-01
3R_19493498_SNP C T 0.5 71 71 0.3788 3.6420426994300936E-01
3R_19493509_SNP G C 0.3791 58 95 0.7133 7.1045211779460038E-01
3R_19493528_SNP G T 0.06494 10 144 0.1747 1.5844671292655887E-01
3R_19493584_SNP A G 0.2483 37 112 0.3035 2.8476541910796005E-01
3R_19493634_SNP G T 0.0719 11 142 0.1685 1.5369396858392381E-01
3R_19493660_SNP A T 0.05769 9 147 0.2043 1.9374678087597086E-01
3R_19493853_INS GG G 0.4444 60 75 0.1334 1.1546035433088286E-01
3R_19493931_SNP A G 0.2143 33 121 0.1726 1.6297044969481822E-01
3R_19493944_SNP T G 0.2903 45 110 0.1871 1.7569348318890010E-01
3R_19494074_INS AT A 0.3835 51 82 0.1889 1.9143042162655710E-01
3R_19494159_SNP G C 0.2826 39 99 0.303 2.7291983347165416E-01
3R_19494259_SNP A C 0.1316 20 132 0.1711 1.5705419349545113E-01
3R_19494322_SNP A T 0.05 8 152 0.2051 1.9607548447876566E-01
3R_19494329_SNP G A 0.05625 9 151 0.186 1.7718868246803332E-01
3R_19494331_SNP A C 0.05031 8 151 0.1865 1.7690780338903211E-01
3R_19494735_SNP A G 0.3841 58 93 0.5045 4.8955817742131946E-01
3R_19494911_SNP A G 0.483 71 76 0.08326 7.3189613987909449E-02
3R_19494949_SNP A C 0.4859 69 73 0.05827 4.4692327360559961E-02
3R_19495440_SNP C A 0.411 60 86 0.07326 6.2386256163512871E-02
3R_19495451_DEL G GG 0.4028 58 86 0.04614 3.5410123684237085E-02
3R_19495484_SNP C A 0.4315 63 83 0.06833 5.7619933607356927E-02
3R_19495516_SNP C T 0.4315 63 83 0.02458 2.2296583799450407E-02
3R_19495574_SNP T C 0.4161 62 87 0.04519 3.7183140202938163E-02
3R_19495617_SNP T G 0.4122 61 87 0.04741 3.8511033369482035E-02
3R_19495751_SNP T C 0.4476 64 79 0.06438 5.5587799694067123E-02
3R_19496342_SNP C G 0.06369 10 147 0.7257 7.1953144105109679E-01
3R_19496456_SNP G A 0.05229 8 145 0.8616 8.5712261903928855E-01
3R_19496609_SNP T A 0.05063 8 150 0.5726 5.6323240984111522E-01
3R_19496683_INS TT T 0.3289 49 100 0.284 2.6001830126284331E-01
3R_19496803_SNP A G 0.06211 10 151 0.725 7.2037192852198695E-01
3R_19496828_SNP G A 0.3696 51 87 0.1427 1.2956562924798787E-01
3R_19497308_INS TT T 0.08228 13 145 0.9441 9.4282323761494047E-01
3R_19497351_SNP A T 0.09494 15 143 0.1305 1.2007710779635816E-01
3R_19497426_SNP G T 0.1125 18 142 0.5634 5.5478162914023277E-01
3R_19497473_DEL CTC C 0.3099 44 98 0.3074 3.3194550499447795E-01
3R_19497532_SNP T C 0.3312 51 103 0.3811 3.6566148521896868E-01
3R_19497669_SNP A T 0.09434 15 144 0.3848 3.7499503340380202E-01
3R_19497711_SNP A T 0.226 33 113 0.853 8.4920127777854770E-01
3R_19497733_SNP T G 0.1067 16 134 0.5666 5.4791995105787294E-01
3R_19497749_SNP G A 0.08667 13 137 0.3501 3.3352567001373012E-01
3R_19497763_SNP A T 0.08333 13 143 0.6257 6.2213635286834479E-01
3R_19497766_SNP G C 0.0974 15 139 0.3711 3.5966009645258756E-01
3R_19497786_SNP A C 0.3986 57 86 0.8777 8.7147146980458545E-01
3R_19497787_SNP A C 0.3986 57 86 0.9535 9.5050384419872880E-01
3R_19497836_SNP T A 0.4865 72 76 0.7038 6.9244241627136394E-01
3R_19497870_SNP T A 0.3553 54 98 0.3749 3.5646785461875441E-01
3R_19497911_SNP T G 0.06962 11 147 0.4835 4.8321087189855194E-01
3R_19497966_SNP A G 0.07927 13 151 0.4247 4.1974118050641929E-01
3R_19497968_SNP C G 0.05556 9 153 0.6403 6.3512679594994437E-01
3R_19498102_SNP C T 0.3758 56 93 0.376 3.5340207684498826E-01
3R_19498254_SNP C T 0.4218 62 85 0.7593 7.4883318922215580E-01
3R_19498283_SNP C A 0.298 45 106 0.9302 9.2804850937266403E-01
3R_19498456_SNP T A 0.1083 17 140 0.8391 8.3572132020751533E-01
3R_19498562_INS AA A 0.2329 34 112 0.8228 8.1395876477691520E-01
3R_19498601_SNP A G 0.4966 73 74 0.3392 3.1572114933400319E-01
3R_19498614_SNP A T 0.2013 32 127 0.9905 9.9031811673600467E-01
3R_19498667_SNP C T 0.2153 31 113 0.8092 7.9884612484115003E-01
3R_19498798_SNP C G 0.07051 11 145 0.7688 7.6205935347883402E-01
3R_19498894_SNP G A 0.2199 31 110 0.3224 3.1236545942418681E-01
3R_19498912_SNP G A 0.3179 48 103 0.4478 4.2727995359740401E-01
3R_19498987_SNP C T 0.3571 55 99 0.7749 7.6824728272547649E-01
3R_19499033_SNP T G 0.1329 21 137 0.5273 5.2034034930054196E-01
3R_19499134_SNP G T 0.0875 14 146 0.3704 3.6376631010773919E-01
3R_19499155_SNP A T 0.09804 15 138 0.3724 3.5697519501013797E-01
3R_19499164_SNP A C 0.483 71 76 0.9974 9.9729750159013697E-01
3R_19499167_SNP A T 0.4467 67 83 0.8415 8.3541190198530146E-01
3R_19499184_SNP G A 0.08228 13 145 0.3559 3.4757949184294457E-01
3R_19499214_INS AC A 0.08176 13 146 0.3583 3.5241297747442879E-01
3R_19499216_INS TGGAAACA T 0.07006 11 146 0.3722 3.6351428824452514E-01
3R_19499292_SNP T A 0.2039 31 121 0.6378 6.2768085414090324E-01
3R_19499293_SNP T C 0.2013 30 119 0.5519 5.3680621126043038E-01
3R_19499322_SNP A G 0.2095 31 117 0.6122 5.9782029426597560E-01
3R_19499334_SNP A T 0.2313 34 113 0.7505 7.3988404308614975E-01
3R_19499346_SNP T A 0.2215 33 116 0.7682 7.5914756511545545E-01
3R_19499365_SNP A G 0.1169 18 136 0.7081 6.9872128074789930E-01
3R_19499374_SNP C T 0.2808 41 105 0.3366 3.0977969952652740E-01
3R_19499582_SNP C G 0.08784 13 135 0.9355 9.3261428592834017E-01
3R_19499730_SNP A G 0.08974 14 142 0.9499 9.4890744520380699E-01
3R_19499795_SNP C T 0.0625 10 150 0.8488 8.4690469160685644E-01
3R_19499828_SNP A G 0.255 38 111 0.4178 3.9652784499015237E-01
3R_19499882_SNP T G 0.4133 62 88 0.2916 2.7439879273587509E-01
3R_19499904_SNP A T 0.4658 68 78 0.8789 8.7275415721022775E-01
3R_19499931_SNP G C 0.4295 64 85 0.3362 3.1791612289342286E-01
3R_19499934_SNP G T 0.4286 63 84 0.2998 2.8612913496870385E-01
3R_19500013_SNP C T 0.3714 52 88 0.2232 2.2882531408762741E-01
3R_19500153_SNP G A 0.07843 12 141 0.4163 4.4464004048277828E-01
3R_19500163_SNP T C 0.1519 24 134 0.1111 1.0217161277377318E-01
3R_19500196_SNP T C 0.2308 36 120 0.4426 4.2956647828890238E-01
3R_19500198_SNP A C 0.2293 36 121 0.4604 4.4839725770133532E-01
3R_19500208_SNP T A 0.06918 11 148 0.6633 6.5574412214764333E-01
3R_19500249_SNP C T 0.1859 29 127 0.9202 9.1754760437698990E-01
3R_19500261_SNP C A 0.07383 11 138 0.6005 5.8397599134204481E-01
3R_19500278_SNP C A 0.3113 47 104 0.8185 8.1141737701487715E-01
3R_19500316_SNP C A 0.08075 13 148 0.9834 9.8316663954757977E-01
3R_19500331_SNP T C 0.2727 42 112 0.7336 7.2534415099462712E-01
3R_19500339_DEL A AA 0.2119 32 119 0.9582 9.5642041918325149E-01
3R_19500351_SNP A T 0.3056 44 100 0.7647 7.5607809547452864E-01
3R_19500355_SNP A T 0.3245 49 102 0.6462 6.3360772012624111E-01
3R_19500366_SNP G T 0.2876 44 109 0.6733 6.6187201183173561E-01
3R_19500374_SNP T A 0.2143 30 110 0.9126 9.0687429171395462E-01
3R_19500375_INS TGTTGCTTATTCT T 0.2857 44 110 0.6625 6.5170383565341616E-01
3R_19500380_INS AAG A 0.2857 44 110 0.6625 6.5170383565341616E-01
3R_19500383_SNP T A 0.2876 44 109 0.5931 5.8342499434695672E-01
3R_19500384_SNP T A 0.281 43 110 0.614 6.0110550636010995E-01
3R_19500388_SNP T C 0.2922 45 109 0.7188 7.0998399589707661E-01
3R_19500420_SNP G A 0.2675 42 115 0.8977 8.9494679621238338E-01
3R_19500427_SNP A G 0.2564 40 116 0.9836 9.8315009489656946E-01
3R_19500428_SNP A T 0.2628 41 115 0.9674 9.6639791496229188E-01
3R_19500450_SNP A G 0.05031 8 151 0.9111 9.0902064192023835E-01
3R_19500472_INS CAATGC C 0.2781 42 109 0.9064 9.0249617265701043E-01
3R_19500688_INS A AA 0.383 54 87 0.9344 9.3162805157763118E-01
3R_19500721_SNP G A 0.4014 59 88 0.9754 9.7420425725720361E-01
3R_19500793_SNP A C 0.1046 16 137 0.8832 8.7838810301968040E-01
3R_19500823_SNP A T 0.2297 34 114 0.7825 7.7705078471713374E-01
3R_19500853_SNP A C 0.1067 16 134 0.8873 8.8554418399642176E-01
3R_19500901_SNP A G 0.1544 23 126 0.8022 7.9444922534323315E-01
3R_19500958_SNP A G 0.1258 19 132 0.5577 5.4176923157221291E-01
3R_19500986_INS TT T 0.3087 46 103 0.8344 8.2847129888749782E-01
3R_19500994_SNP T A 0.2645 41 114 0.1316 1.1993367694992185E-01
3R_19501079_SNP T A 0.4126 59 84 0.2245 2.0457201331982544E-01
3R_19501190_SNP A G 0.4636 70 81 0.911 9.0807399121377141E-01
3R_19501362_SNP T A 0.2569 37 107 0.2934 2.6737046317233226E-01
3R_19501395_INS TTCATTGCA T 0.2185 33 118 0.1828 1.6631781644691257E-01
3R_19501397_SNP G A 0.2566 39 113 0.08773 7.6752526133263207E-02
3R_19501421_SNP T C 0.2483 37 112 0.09092 7.6974846705716707E-02
3R_19501460_SNP C G 0.3311 49 99 0.9601 9.5836461289822616E-01
3R_19501463_SNP A C 0.3129 46 101 0.9589 9.5729983426413479E-01
3R_19501492_SNP T A 0.4478 60 74 0.9818 9.8019159635286912E-01
3R_19501511_SNP T A 0.07143 10 130 0.8029 7.9721558420428551E-01
3R_19501621_SNP A T 0.4444 68 85 0.4143 3.9707587989774584E-01
3R_19501640_SNP C G 0.4342 66 86 0.388 3.6898637435579373E-01
3R_19501760_SNP T C 0.4726 69 77 0.2295 2.0960389206329388E-01
3R_19501835_SNP G T 0.4892 68 71 0.05879 4.4566488646615443E-02
3R_19501895_SNP T G 0.4631 69 80 0.7233 7.1013756828754271E-01
3R_19501944_SNP T G 0.05455 9 156 0.5879 5.8507458533284562E-01
3R_19502064_SNP A C 0.1351 20 128 0.6224 6.0654401027399807E-01
3R_19502093_SNP C A 0.1067 16 134 0.3029 2.8880891168561695E-01
3R_19502355_SNP G A 0.2752 41 108 0.7054 7.1086521512878398E-01
3R_19502426_SNP T A 0.2258 35 120 0.747 7.3916505961261847E-01
3R_19502428_SNP A T 0.07362 12 151 0.3419 3.3561840435626356E-01
3R_19502452_SNP G T 0.05844 9 145 0.7809 7.7322556209016668E-01
3R_19502453_SNP A G 0.0641 10 146 0.7063 6.9786296885919230E-01
3R_19502534_SNP T C 0.06667 10 140 0.312 2.9309861218318378E-01
3R_19502650_SNP T C 0.05096 8 149 0.6703 6.6286799486409298E-01
3R_19502674_SNP A T 0.06289 10 149 0.7498 7.4399632776636815E-01
3R_19502740_SNP G A 0.2 30 120 0.7311 7.2173292974318659E-01
3R_19502747_SNP A T 0.3221 48 101 0.7303 7.1998701122691755E-01
3R_19502749_SNP A C 0.08696 14 147 0.8849 8.8267193755679030E-01
3R_19502789_SNP G A 0.3514 52 96 0.8096 8.0146374238665741E-01
3R_19502797_SNP G C 0.4392 65 83 0.8981 8.9387862435750653E-01
3R_19502818_INS A AT 0.2345 34 111 0.3113 2.8692572611426503E-01
3R_19502820_SNP C T 0.3448 50 95 0.9217 9.1772145487058376E-01
3R_19503221_SNP G C 0.2252 34 117 0.6813 6.7053685152644715E-01
3R_19503499_SNP C T 0.1039 16 138 0.01771 1.4420581310295059E-02
3R_19503559_SNP T C 0.1699 26 127 0.8486 8.4355428824006640E-01
3R_19503646_SNP G A 0.2639 38 106 0.4218 3.9570111248820472E-01
3R_19503914_SNP C A 0.1355 21 134 0.1759 1.6293868787319854E-01
3R_19504092_SNP G A 0.3826 57 92 0.7835 7.7544591802362217E-01
3R_19504142_SNP A C 0.2237 34 118 0.2782 2.6098771190376135E-01
3R_19504177_SNP A G 0.07285 11 140 0.5715 5.6438276998600645E-01
3R_19504273_SNP A G 0.2067 31 119 0.733 7.3889227193560414E-01
3R_19504423_SNP T A 0.268 41 112 0.6017 5.9264788651384093E-01
3R_19504431_SNP T A 0.3379 49 96 0.4795 4.5908046093578425E-01
3R_19504464_SNP G A 0.2715 41 110 0.509 4.9442222475400566E-01
3R_19504521_SNP T G 0.1733 26 124 0.7678 7.5980888763879983E-01
3R_19504529_SNP T C 0.1565 23 124 0.2614 2.4184731159513595E-01
3R_19504543_SNP G A 0.3403 49 95 0.6081 5.9316386710488489E-01
3R_19504578_SNP A G 0.1818 28 126 0.7433 7.3730906622859083E-01
3R_19504594_SNP A G 0.07143 11 143 0.7653 7.5850486352144475E-01
3R_19504774_SNP A G 0.4397 62 79 0.3947 3.6573211649472426E-01
3R_19504869_SNP A T 0.3467 52 98 0.2698 2.5168663560847704E-01
3R_19504979_SNP G T 0.3961 61 93 0.5019 4.9221325944937822E-01
3R_19504989_SNP C T 0.3624 54 95 0.3286 3.0994931700393480E-01
3R_19505015_SNP T G 0.4052 62 91 0.4075 3.9471224738592092E-01
3R_19505027_SNP A G 0.3856 59 94 0.3817 3.6878548050960047E-01
3R_19505030_SNP T A 0.3947 60 92 0.3672 3.5240461925171496E-01
3R_19505042_SNP A T 0.3816 58 94 0.424 4.1282057459609522E-01
3R_19505055_SNP G T 0.3245 49 102 0.1351 1.2636943487209962E-01
3R_19505384_SNP T C 0.09804 15 138 0.4016 3.8489685900537052E-01
3R_19505422_SNP A T 0.1053 16 136 0.4422 4.2472258806604490E-01
3R_19505597_SNP C A 0.24 36 114 0.2473 2.3166748268086179E-01
3R_19505733_SNP A G 0.1258 20 139 0.8205 8.1690785387482567E-01
3R_19505755_SNP G T 0.1274 20 137 0.8283 8.2360016200170238E-01
3R_19505764_SNP A G 0.1146 18 139 0.9337 9.3236870051263032E-01
3R_19506047_SNP G A 0.2365 35 113 0.9489 9.4703327231892143E-01
3R_19506121_SNP T A 0.3537 52 95 0.4615 4.4419231559010486E-01
3R_19506130_SNP C A 0.3655 53 92 0.5046 4.8533703779013126E-01
3R_19506172_SNP A G 0.1 16 144 0.2695 2.5890198306774603E-01
3R_19506298_SNP A G 0.1364 21 133 0.5724 5.6088152552642501E-01
3R_19506320_SNP A G 0.05769 9 147 0.375 3.6035847038936808E-01
3R_19506538_SNP G T 0.2153 31 113 0.8977 8.9144499334282767E-01
3R_19506787_SNP T C 0.09494 15 143 0.8884 8.8592682553384872E-01
3R_19506979_SNP T C 0.05096 8 149 0.699 6.9218426398161337E-01
3R_19506982_SNP C T 0.2089 33 125 0.4779 4.6600222436134386E-01
3R_19507114_SNP G A 0.08228 13 145 0.684 6.7573595365171313E-01
3R_19507235_SNP G A 0.1156 17 130 0.9396 9.4359892516154331E-01
3R_19507253_SNP C T 0.1465 23 134 0.7178 7.1264400869042333E-01
3R_19507352_SNP C A 0.1503 23 130 0.7666 7.5963124197436682E-01
3R_19507418_SNP T C 0.1538 24 132 0.7732 7.6853899177170359E-01
3R_19507493_SNP A G 0.09211 14 138 0.4581 4.5402368664911574E-01
3R_19507541_SNP G A 0.08387 13 142 0.5679 5.5831446042781674E-01
3R_19507709_SNP C T 0.2081 31 118 0.5548 5.4252811491032538E-01
3R_19507829_SNP A G 0.1208 18 131 0.7493 7.4162639648420026E-01
3R_19507867_SNP G C 0.1325 20 131 0.3906 3.7672541941851323E-01
3R_19507876_SNP T C 0.1387 19 118 0.4125 3.8600671436123890E-01
3R_19507910_SNP A T 0.2448 35 108 0.3525 3.2984933867830535E-01
3R_19508093_SNP G C 0.1118 18 143 0.9212 9.1979771602058491E-01
3R_19508127_SNP C T 0.125 20 140 0.8252 8.2210002170017082E-01
3R_19508147_SNP T C 0.1973 29 118 0.9314 9.2874974605849636E-01
3R_19508171_SNP T C 0.1973 29 118 0.943 9.4081980255511533E-01
3R_19508175_SNP C T 0.1944 28 116 0.9608 9.5898582117444398E-01
3R_19508307_SNP G T 0.0625 10 150 0.7887 7.8649793770679088E-01
3R_19508309_DEL C TGT 0.0625 10 150 0.7887 7.8649793770679088E-01
3R_19508314_SNP T C 0.0625 10 150 0.7887 7.8649793770679088E-01
3R_19508401_SNP A G 0.4929 69 71 0.7857 7.7234516799268127E-01
3R_19508573_SNP G A 0.05161 8 147 0.6395 6.2974914201335830E-01
3R_19508577_SNP A G 0.1933 29 121 0.8624 8.5842888307405607E-01
3R_19508647_SNP C G 0.1083 17 140 0.705 6.9943384386699203E-01
3R_19508696_SNP C A 0.4354 64 83 0.4766 4.5916078528272486E-01
3R_19508796_SNP A T 0.2028 29 114 0.8408 8.3034735720503172E-01
3R_19508802_SNP T C 0.3108 46 102 0.7669 7.5621650124107975E-01
3R_19508844_SNP G A 0.1474 23 133 0.9646 9.6359141557321892E-01
3R_19508911_SNP C A 0.07547 12 147 0.7404 7.3447718093093617E-01
3R_19509057_SNP T A 0.3973 58 88 0.9575 9.5650907962277321E-01
3R_19509115_SNP C A 0.1592 25 132 0.8081 8.0420418248549552E-01
3R_19509234_SNP C G 0.121 19 138 0.09635 8.8950997379121488E-02
3R_19509316_SNP C T 0.1911 30 127 0.873 8.6957151537797051E-01
3R_19509329_SNP T G 0.1646 26 132 0.7549 7.4966891467946073E-01
3R_19509613_SNP T C 0.2129 33 122 0.6679 6.5945180171235074E-01
3R_19509640_SNP A G 0.3732 53 89 0.9436 9.4019701650825716E-01
3R_19509648_SNP A T 0.415 61 86 0.9968 9.9668637740497013E-01
3R_19509713_INS AA A 0.4028 58 86 0.5102 4.9756909015463435E-01
3R_19509725_SNP T G 0.4228 63 86 0.3532 3.3333849788188441E-01
3R_19509732_SNP T C 0.4375 63 81 0.7685 7.5710428782136518E-01
3R_19509930_SNP G T 0.3655 53 92 0.8238 8.1704450423921959E-01
3R_19509932_SNP T A 0.2273 35 119 0.8989 8.9574370399470338E-01
3R_19510000_SNP C T 0.298 45 106 0.9868 9.8629421510653714E-01
3R_19510013_SNP T A 0.2662 41 113 0.6259 6.2448230856310016E-01
3R_19510158_SNP C T 0.2876 44 109 0.3374 3.1797959073117077E-01
3R_19510333_SNP A C 0.183 28 125 0.03122 2.5596424807331170E-02
3R_19510347_SNP G A 0.4079 62 90 0.4397 4.2408834881843116E-01
3R_19510365_SNP C T 0.4106 62 89 0.4959 4.8001540947833232E-01
3R_19510419_SNP C A 0.1076 17 141 0.7082 7.0348252427390401E-01
3R_19510427_SNP T C 0.125 19 133 0.2139 1.9850224659488291E-01
3R_19510443_SNP T G 0.1935 30 125 0.1892 1.7772769074585326E-01
3R_19510991_SNP C T 0.1111 17 136 0.9682 9.6731682308597489E-01
3R_19510995_SNP C G 0.1646 26 132 0.6166 6.0799065162666754E-01
3R_19511021_SNP G A 0.2733 41 109 0.07813 7.3747085686330996E-02
3R_19511054_SNP G A 0.06173 10 152 0.702 6.9724056289927505E-01
3R_19511158_SNP C T 0.1013 16 142 0.9375 9.3614780261211783E-01
3R_19511189_SNP G A 0.3087 46 103 0.4118 4.0026264162105651E-01
3R_19511212_SNP A C 0.08387 13 142 0.378 3.6604656549041981E-01
3R_19511259_SNP T C 0.4082 60 87 0.2675 2.4712841874624303E-01
3R_19511268_SNP G A 0.4828 70 75 0.1908 1.6787879036257103E-01
3R_19511343_SNP C T 0.1724 25 120 0.4535 4.3645679646476931E-01
3R_19511379_SNP T G 0.4126 59 84 0.2874 2.6070151367559879E-01
3R_19511571_SNP G A 0.1242 20 141 0.8897 8.8755293547565761E-01
3R_19511613_SNP G T 0.3129 46 101 0.1396 1.2118365315131441E-01
3R_19511623_SNP A T 0.4354 64 83 0.274 2.4883853895606434E-01
3R_19511625_SNP T A 0.2966 43 102 0.1807 1.5795607880998341E-01
3R_19511664_SNP A G 0.4726 69 77 0.4348 4.1483703919963077E-01
3R_19511774_SNP G A 0.3517 51 94 0.7831 7.7075319279057874E-01
3R_19511853_SNP T C 0.2 31 124 0.4075 3.9277640802820024E-01
3R_19511874_SNP A T 0.2966 43 102 0.5419 5.1830859972703625E-01
3R_19511927_SNP G C 0.1242 20 141 0.9926 9.9259896456457686E-01
3R_19512076_SNP C T 0.0559 9 152 0.7362 7.3218892109996925E-01
3R_19512111_SNP T A 0.4932 73 75 0.2086 1.8901275907966009E-01
3R_19512239_SNP G A 0.1118 18 143 0.6674 6.6297086507028746E-01
3R_19512464_SNP T C 0.07895 12 140 0.7744 7.6645099377619264E-01
3R_19512567_SNP T C 0.06748 11 152 0.8094 8.0693208269687400E-01
3R_19512654_SNP G T 0.3377 51 100 0.8344 8.2683431223591941E-01
3R_19512741_SNP A C 0.08497 13 140 0.6127 6.0042104006073105E-01
3R_19512939_SNP G T 0.42 63 87 0.9987 9.9859611203456122E-01
3R_19513003_SNP A T 0.4789 68 74 0.5603 5.3323136290768325E-01
3R_19513007_SNP C T 0.4861 70 74 0.5071 4.8032282021547901E-01
3R_19513021_SNP A G 0.5 74 74 0.5328 5.1108221585336477E-01
3R_19513098_SNP T C 0.07547 12 147 0.2663 2.5504157115566828E-01
3R_19513346_SNP T G 0.3553 54 98 0.494 4.7797983956357115E-01
3R_19513363_SNP A C 0.4834 73 78 0.5983 5.8167594404373180E-01
3R_19513365_SNP A G 0.4803 73 79 0.5876 5.7197592749228787E-01
3R_19513378_SNP T C 0.4437 67 84 0.7215 7.1078363179960580E-01
3R_19513443_SNP T G 0.3245 49 102 0.6055 5.9028659268425443E-01
3R_19513464_SNP A G 0.351 53 98 0.8221 8.1524831252483532E-01
3R_19513524_SNP G A 0.4733 71 79 0.934 9.3105489227136151E-01
3R_19513818_SNP A G 0.3893 58 91 0.8506 8.4689477325270457E-01
3R_19514039_SNP A G 0.0679 11 151 0.8285 8.2650954153041345E-01
3R_19514204_SNP T C 0.396 59 90 0.5248 5.0949309882883820E-01
3R_19514224_SNP T C 0.2745 42 111 0.7737 7.6620323087262454E-01
3R_19514249_DEL A ACGACAACGATTTCACCTGGATCCGCTTAAAATTTTGAA 0.3203 49 104 0.7375 7.3058017901593986E-01
3R_19514334_SNP C G 0.3072 47 106 0.9413 9.3948236786740735E-01
3R_19514335_SNP G T 0.3117 48 106 0.9942 9.9401200674151491E-01
3R_19514408_SNP A G 0.1379 20 125 0.9848 9.8401423698278023E-01
3R_19514414_SNP A G 0.2119 32 119 0.9009 8.9788076419670682E-01
3R_19514441_SNP T C 0.2416 36 113 0.585 5.6985494881635912E-01
3R_19514507_SNP T G 0.3514 52 96 0.6932 6.9087716605241545E-01
3R_19514542_DEL G GT 0.2207 32 113 0.6782 6.8513173526590121E-01
3R_19514548_SNP C G 0.2781 42 109 0.136 1.2142716665936537E-01
3R_19514565_SNP G A 0.4069 59 86 0.5544 5.3667707771382922E-01
3R_19514616_SNP A G 0.3709 56 95 0.4369 4.2215399236863804E-01
3R_19514949_SNP G A 0.4527 67 81 0.4823 4.5967848343705175E-01
3R_19515224_SNP A G 0.2039 31 121 0.8637 8.5952922828777079E-01
3R_19515246_SNP T G 0.2105 32 120 0.7488 7.3803075946381003E-01
3R_19516151_SNP G T 0.1529 24 133 0.4849 4.7640054157997425E-01
3R_19516211_SNP G T 0.0559 9 152 0.8578 8.5511016454492994E-01
3R_19516296_SNP C A 0.05806 9 146 0.2032 1.9000851211255398E-01
3R_19516301_SNP A G 0.1456 23 135 0.5947 5.8894901740692085E-01
3R_19516411_SNP A T 0.1321 21 138 0.04471 4.3799007618450701E-02
3R_19517108_SNP A T 0.06135 10 153 0.8053 8.0287931738565521E-01
3R_19517295_SNP T A 0.1274 20 137 0.3133 3.0192166220236116E-01
3R_19517341_SNP C T 0.1776 27 125 0.3704 3.5452001857315529E-01
3R_19517410_SNP G C 0.07547 12 147 0.4899 4.7997363856546948E-01
3R_19517818_SNP C T 0.142 23 139 0.3188 3.1114325691339351E-01
3R_19517983_SNP T C 0.1842 28 124 0.4006 3.8130053062647795E-01
3R_19518125_SNP T G 0.1141 17 132 0.8292 8.3198488106898350E-01
3R_19518314_INS CTCCTCCTCC C 0.4965 70 71 0.2353 2.1096684324453663E-01
3R_19518520_SNP T G 0.1203 19 139 0.9561 9.5495275339359775E-01
3R_19519757_SNP G C 0.2569 37 107 0.9292 9.2626256952844788E-01
3R_19519759_SNP G T 0.255 38 111 0.5919 5.8210484657610817E-01
3R_19519826_SNP G T 0.4027 60 89 0.4851 4.6922277453251593E-01
3R_19519898_SNP G A 0.06832 11 150 0.8979 8.9702501944346991E-01
3R_19519963_SNP T C 0.07547 12 147 0.7021 6.9862573048047816E-01
3R_19520262_SNP T A 0.05 8 152 0.9193 9.1768242592786176E-01
3R_19520276_SNP T C 0.1529 24 133 0.2921 2.7875168680348728E-01
3R_19520289_SNP A C 0.07692 12 144 0.8633 8.5946293661279793E-01
3R_19520528_SNP G A 0.07547 12 147 0.7952 7.9034127835179502E-01
3R_19520558_SNP C G 0.483 71 76 0.7367 7.2487467482491907E-01
3R_19520789_DEL G GCCAAGTGTATCACA 0.08333 13 143 0.0197 1.7081207969430155E-02
3R_19521168_SNP A G 0.3893 58 91 0.3838 3.7180724629462902E-01
3R_19521286_SNP T C 0.363 53 93 0.8493 8.4108036379410078E-01
3R_19521788_SNP A G 0.4437 67 84 0.4816 4.6686496378308384E-01
3R_19521809_SNP A G 0.1104 18 145 0.2876 2.8129354143602925E-01
3R_19521821_INS ATA T 0.4575 70 83 0.8056 7.9990696673822470E-01
3R_19521849_SNP C T 0.2517 38 113 0.8032 7.9598008250595287E-01
3R_19521852_SNP A G 0.0559 9 152 0.9959 9.9587621409336091E-01
3R_19521918_SNP A T 0.3355 51 101 0.8219 8.1657855727126205E-01
3R_19521992_SNP T G 0.3137 48 105 0.7647 7.5856897785083199E-01
3R_19521997_SNP T C 0.3467 52 98 0.5109 4.9367504060376277E-01
3R_19522293_SNP T C 0.3716 55 93 0.1732 1.5411721146550694E-01
3R_19522619_SNP T C 0.4545 65 78 0.3502 3.2268277446609694E-01
3R_19522825_SNP C T 0.3691 55 94 0.1596 1.4710149555389884E-01
3R_19522972_SNP C T 0.4934 75 77 0.2401 2.2475326525792005E-01
3R_19523136_SNP G A 0.4658 68 78 0.5844 5.6577966698975501E-01
3R_19523215_SNP T C 0.05556 9 153 0.6394 6.3673771646304211E-01
3R_19523269_SNP A G 0.1154 18 138 0.4872 4.7474047795128071E-01
3R_19523356_SNP A G 0.1447 23 136 0.2131 2.0352254117837087E-01
3R_19523656_SNP T A 0.05625 9 151 0.3963 3.9307270876131883E-01
3R_19523688_DEL T TCTCCAATA 0.05625 9 151 0.3963 3.9307270876131883E-01
3R_19523781_SNP A G 0.1391 21 130 0.6713 6.5837912218331396E-01
3R_19523874_SNP A G 0.1447 23 136 0.5771 5.7048945992434918E-01
3R_19523931_SNP A C 0.1139 18 140 0.3742 3.6283321478702768E-01
3R_19523978_SNP T C 0.09554 15 142 0.5985 5.8878734101413110E-01
3R_19523980_SNP T G 0.4648 66 76 0.6742 6.6025809082087217E-01
3R_19524031_SNP A C 0.3919 58 90 0.5815 5.6494336252890021E-01
3R_19524192_SNP A G 0.349 52 97 0.2476 2.4148207188397364E-01
3R_19524260_SNP A G 0.3867 58 92 0.5014 4.8426484896120559E-01
3R_19524318_SNP T C 0.2051 32 124 0.6921 6.8592748225224753E-01
3R_19524349_DEL T GG 0.1895 29 124 0.9125 9.1002168135014394E-01
3R_19524356_SNP C A 0.2102 33 124 0.7899 7.8558577272209029E-01
3R_19524372_SNP C A 0.3265 48 99 0.1794 1.5880164167186928E-01
3R_19524391_SNP G A 0.4314 66 87 0.6153 6.0372661899816249E-01
3R_19524447_SNP A C 0.4247 62 84 0.6093 5.8933370254315010E-01
3R_19524614_SNP C T 0.4899 73 76 0.1365 1.1885016547128746E-01
3R_19524622_SNP T A 0.09032 14 141 0.01417 1.1666397395964182E-02
3R_19524919_SNP T C 0.06211 10 151 0.7802 7.7708412327010346E-01
3R_19524950_SNP T G 0.0679 11 151 0.9311 9.3026236425957454E-01
3R_19525120_SNP T A 0.4706 72 81 0.1751 1.6359825114487536E-01
3R_19525161_SNP A G 0.4901 74 77 0.08648 7.5686228313560588E-02
3R_19525169_DEL G GGTGAAGGGATG 0.4476 64 79 0.384 3.6863335866838343E-01
3R_19525226_SNP A T 0.3377 51 100 0.18 1.6698215291495766E-01
3R_19525237_SNP T G 0.4497 67 82 0.1885 1.7560748126231318E-01
3R_19525431_SNP G A 0.34 51 99 0.9661 9.6474737883565465E-01
3R_19525463_INS G GA 0.3423 51 98 0.8733 8.6817199221341468E-01
3R_19525465_SNP C G 0.3467 52 98 0.8525 8.4702622644789860E-01
3R_19525550_SNP T C 0.1391 21 130 0.9806 9.7981101016514061E-01
3R_19525551_SNP A G 0.1484 23 132 0.7476 7.4125739649195221E-01
3R_19525624_SNP A G 0.3724 54 91 0.1268 1.0525325294162857E-01
3R_19525654_SNP C T 0.381 56 91 0.1049 8.7062633732936656E-02
3R_19525676_SNP T A 0.05488 9 155 0.04925 4.7118629511136656E-02
3R_19525801_SNP A C 0.2102 33 124 0.834 8.3033168676435309E-01
3R_19525845_SNP G A 0.06667 11 154 0.8762 8.7522136317199373E-01
3R_19525860_SNP A T 0.3013 47 109 0.4151 4.0123853638002627E-01
3R_19525998_SNP A C 0.09877 16 146 0.4605 4.5356343796228593E-01
3R_19526126_SNP A G 0.1032 16 139 0.3882 3.7938084552211737E-01
3R_19526131_SNP T G 0.1429 23 138 0.9302 9.2916244058032038E-01
3R_19526275_SNP A G 0.3221 48 101 0.5241 5.0853978812796363E-01
3R_19526293_SNP G A 0.2721 40 107 0.3174 2.9747777122293462E-01
3R_19526406_SNP T G 0.1447 22 130 0.1641 1.5140425445434624E-01
3R_19526475_SNP T C 0.3007 46 107 0.08452 7.8862458098475807E-02
3R_19526490_SNP T C 0.1438 22 131 0.1598 1.4839525103422868E-01
3R_19526575_SNP C T 0.05 8 152 0.08582 7.9431663357856758E-02
3R_19526582_SNP A G 0.0915 14 139 0.3902 3.8165123637120923E-01
3R_19526584_SNP A G 0.09804 15 138 0.3316 3.2248935793984124E-01
3R_19526769_SNP C A 0.3673 54 93 0.97 9.6893809146221366E-01
3R_19527100_SNP C T 0.06748 11 152 0.2919 2.8703339167049524E-01
3R_19527160_SNP C T 0.1218 19 137 0.2934 2.7953252327208056E-01
3R_19527259_SNP C G 0.08642 14 148 0.05378 5.0364374683507532E-02
3R_19527322_SNP A G 0.3775 57 94 0.8256 8.1968701067434724E-01
3R_19527453_SNP T C 0.1961 30 123 0.2027 1.8814984392179801E-01
3R_19527513_SNP A G 0.1465 23 134 0.6006 5.9111232261541002E-01
3R_19527516_SNP A C 0.1329 21 137 0.4872 4.7758568171725191E-01
3R_19527518_SNP A G 0.1375 22 138 0.5524 5.4533745017001778E-01
3R_19527962_SNP T A 0.3133 47 103 0.52 5.0587683694169572E-01
3R_19527963_SNP C T 0.3108 46 102 0.546 5.3244922716123333E-01
3R_19527968_SNP T C 0.3067 46 104 0.4853 4.7055209424884903E-01
3R_19528001_SNP C G 0.075 12 148 0.8831 8.8095945623833960E-01
3R_19528018_SNP C T 0.05921 9 143 0.3667 3.5028481465905947E-01
3R_19528062_SNP T G 0.3514 52 96 0.9249 9.2185632270007067E-01
3R_19528084_SNP A C 0.2222 34 119 0.4167 4.0227514678200105E-01
3R_19528120_SNP A C 0.2258 35 120 0.4174 4.0610427581058173E-01
3R_19528141_SNP T C 0.06579 10 142 0.5272 5.1247691474437529E-01
3R_19528156_SNP T C 0.08642 14 148 0.6898 6.8552900852759135E-01
3R_19528360_SNP C T 0.129 20 135 0.6201 6.0981979259865171E-01
3R_19528420_SNP A T 0.1569 24 129 0.7654 7.5750526783252181E-01
3R_19528432_SNP T A 0.1447 22 130 0.9524 9.5071627383473567E-01
3R_19528486_INS AA A 0.1 16 144 0.5099 5.0067495489366398E-01
3R_19528557_SNP A G 0.1043 17 146 0.4616 4.5545036150218654E-01
3R_19528599_SNP G C 0.1384 22 137 0.9144 9.1294426649665072E-01
3R_19528635_SNP T G 0.4768 72 79 0.04674 3.9285626426381191E-02
3R_19528729_SNP A G 0.1364 21 133 0.5731 5.6056054479614159E-01
3R_19528764_SNP T G 0.1879 28 121 0.6769 6.6447820560450999E-01
3R_19528828_SNP A G 0.09396 14 135 0.8644 8.5774445962156687E-01
3R_19528835_SNP C T 0.08176 13 146 0.5331 5.2660322458279407E-01
3R_19528847_SNP T A 0.3919 58 90 0.9067 9.0251033781029433E-01
3R_19528895_SNP T C 0.1908 29 123 0.6729 6.6345765867307827E-01
3R_19528998_SNP G A 0.1806 28 127 0.6298 6.2170931104217642E-01
3R_19529024_SNP C T 0.3378 50 98 0.9332 9.3018525686799614E-01
3R_19529168_SNP T C 0.2323 36 119 0.7639 7.5569001190279117E-01
3R_19529172_SNP A C 0.1613 25 130 0.1182 1.1056887505353907E-01
3R_19529213_SNP C T 0.2968 46 109 0.7984 7.9184675953276584E-01
3R_19529291_SNP G A 0.2727 42 112 0.8854 8.8103687818107701E-01
3R_19529549_SNP T A 0.3137 48 105 0.9697 9.6865990749735209E-01
3R_19529576_SNP T C 0.4768 72 79 0.588 5.7608891562744047E-01
3R_19529610_SNP A C 0.09615 15 141 0.6319 6.2260149750796678E-01
3R_19529649_SNP T C 0.4267 64 86 0.52 4.9988968344516316E-01
3R_19529829_SNP T C 0.09032 14 141 0.4017 3.9019119619313858E-01
3R_19530077_SNP T G 0.3087 46 103 0.2454 2.2234337347867361E-01
3R_19530192_SNP G A 0.2026 31 122 0.5899 5.7831466020998423E-01
3R_19530285_SNP T C 0.1753 27 127 0.7009 6.9505113328980472E-01
3R_19530300_SNP T G 0.1656 26 131 0.8223 8.1929561441303900E-01
3R_19530348_SNP A T 0.2267 34 116 0.1117 9.4330189993786284E-02
3R_19530446_SNP T C 0.1911 30 127 0.273 2.5928316087227377E-01
3R_19530468_SNP C T 0.05031 8 151 0.6682 6.6003572663666166E-01
3R_19530487_SNP T G 0.1634 25 128 0.2524 2.3945230675312756E-01
3R_19530562_SNP G C 0.2282 34 115 0.6715 6.6003233336775691E-01
3R_19530578_SNP T C 0.2092 32 121 0.5705 5.6070053795881636E-01
3R_19530598_SNP G A 0.1361 20 127 0.05952 4.8578006294678844E-02
3R_19530732_SNP T A 0.1 16 144 0.6558 6.4866985859162951E-01
3R_19530786_SNP G A 0.06875 11 149 0.3249 3.1620773050196749E-01
3R_19530790_SNP T C 0.07643 12 145 0.6191 6.0879144183715084E-01
3R_19530901_SNP T G 0.1027 15 131 0.1563 1.3435396718522685E-01
3R_19530948_SNP A T 0.1224 18 129 0.1762 1.5528587984866704E-01
3R_19530963_DEL T TCATGT 0.05298 8 143 0.4081 3.9021555840782496E-01
3R_19530992_SNP A G 0.09459 14 134 0.6444 6.2859540423712823E-01
3R_19530998_SNP G A 0.05921 9 143 0.4959 4.8069167851966710E-01
3R_19531011_SNP C T 0.08219 12 134 0.8618 8.5619366910638717E-01
3R_19531027_SNP T A 0.08784 13 135 0.7082 6.9466642565831327E-01
3R_19531039_SNP G A 0.05298 8 143 0.5576 5.4221074480144626E-01
3R_19531173_SNP G A 0.1959 29 119 0.5487 5.3061612970274907E-01
3R_19531246_SNP C T 0.2649 40 111 0.2473 2.3112570794525988E-01
3R_19531255_SNP C G 0.2697 41 111 0.2331 2.1718318134411596E-01
3R_19531268_DEL A AA 0.2 27 108 0.8553 8.5976553017915880E-01
3R_19531337_SNP G C 0.2449 36 111 0.09482 9.0984174309315713E-02
3R_19531355_SNP C T 0.1558 24 130 0.2265 2.1383538408239733E-01
3R_19531479_SNP A T 0.1523 23 128 0.03205 2.6233683434094761E-02
3R_19531490_SNP T A 0.1569 24 129 0.02335 1.9614487283854187E-02
3R_19531512_SNP C T 0.1973 29 118 0.08822 8.1303303300714835E-02
3R_19531516_SNP T C 0.1892 28 120 0.08233 7.3306533733874496E-02
3R_19531685_SNP C T 0.1046 16 137 0.7158 7.0586297952941346E-01
3R_19531722_SNP C T 0.1046 16 137 0.8977 8.9451544694978025E-01
3R_19531830_SNP T C 0.1266 20 138 0.8411 8.3729778502401242E-01
3R_19532163_SNP T C 0.1558 24 130 0.5658 5.5255222086312838E-01
3R_19532231_SNP G A 0.05696 9 149 0.5932 5.8335117309296325E-01
3R_19532400_SNP A G 0.42 63 87 0.04796 4.0722966521129139E-02
3R_19532466_SNP G A 0.3741 55 92 0.05619 4.5578205230991278E-02
3R_19532539_SNP A G 0.05031 8 151 0.789 7.8363383848377088E-01
3R_19532664_SNP C T 0.3475 49 92 0.7614 7.4871896692212658E-01
3R_19532809_SNP C T 0.1 16 144 0.9968 9.9676194585162670E-01
3R_19532859_SNP C A 0.05625 9 151 0.4933 4.8707708387180348E-01
3R_19532862_SNP T C 0.0559 9 152 0.4969 4.9187487865844193E-01
3R_19532889_SNP A G 0.3219 47 99 0.9822 9.8126994813430946E-01
3R_19532893_SNP G A 0.125 19 133 0.6527 6.4069523719283394E-01
3R_19532896_SNP T G 0.3194 46 98 0.7229 7.1049624565195457E-01
3R_19532925_SNP A G 0.1056 17 144 0.7435 7.4005502900322895E-01
3R_19532952_SNP A T 0.1159 16 122 0.9883 9.8773877756572981E-01
3R_19532960_SNP T G 0.0566 9 150 0.9142 9.1204231022698679E-01
3R_19532979_SNP C G 0.2707 36 97 0.8935 8.8338386254841728E-01
3R_19533052_SNP G A 0.05333 8 142 0.5925 5.7946931681931901E-01
3R_19533061_SNP A T 0.05263 8 144 0.5701 5.5797645344188918E-01
3R_19533069_SNP C G 0.05195 8 146 0.4167 4.0520907343545109E-01
3R_19533088_SNP T A 0.05096 8 149 0.5855 5.7923871891359779E-01
3R_19533110_SNP C G 0.2667 36 99 0.8886 8.8034408267700048E-01
3R_19533130_SNP G A 0.1181 17 127 0.9077 9.0225608336430563E-01
3R_19533160_SNP C T 0.1623 25 129 0.9188 9.1591537830958747E-01
3R_19533175_SNP C T 0.1046 16 137 0.9928 9.9260786952510383E-01
3R_19533176_DEL C CT 0.09868 15 137 0.9195 9.1698933062651533E-01
3R_19533177_SNP C T 0.1053 14 119 0.9578 9.5495177562092570E-01
3R_19533182_SNP A T 0.2308 36 120 0.4525 4.3858295681831760E-01
3R_19533188_INS CT A 0.3108 46 102 0.5476 5.2599652620631376E-01
3R_19533232_SNP T C 0.2387 37 118 0.2397 2.2376448172984886E-01
3R_19533240_SNP T A 0.2372 37 119 0.2393 2.2495340748233661E-01
3R_19533251_SNP G C 0.2067 31 119 0.2341 2.1417388915762381E-01
3R_19533267_SNP T G 0.2789 41 106 0.1987 1.8993104020128637E-01
3R_19533297_SNP T G 0.1 15 135 0.779 7.6986592027478051E-01
3R_19533324_SNP G A 0.1812 27 122 0.5024 4.8348758858165264E-01
3R_19533388_SNP A C 0.1509 24 135 0.5935 5.8546042457488501E-01
3R_19533391_SNP C T 0.2949 46 110 0.3484 3.3333609451004464E-01
3R_19533393_SNP T G 0.1465 23 134 0.9309 9.3048169734645092E-01
3R_19533498_SNP T A 0.2065 32 123 0.6692 6.5998505078642877E-01
3R_19533595_SNP C T 0.4207 61 84 0.6109 5.9640769398759930E-01
3R_19533635_SNP A G 0.3472 50 94 0.7132 6.9897172689544540E-01
3R_19533698_SNP G A 0.1266 20 138 0.6938 6.8572029551670410E-01
3R_19533804_SNP A G 0.4527 67 81 0.223 2.1215916823498693E-01
3R_19533931_SNP C A 0.2903 45 110 0.6059 5.9593636448002196E-01
3R_19533955_SNP T A 0.2782 37 96 0.8763 8.6807681318362273E-01
3R_19534241_SNP A C 0.1419 22 133 0.8323 8.2811003713597175E-01
3R_19534300_SNP T C 0.3061 45 102 0.3694 3.4787251573502631E-01
3R_19534347_SNP C G 0.3985 53 80 0.07175 7.0348633055765053E-02
3R_19534352_SNP C A 0.2119 32 119 0.1922 1.7679911755800370E-01
3R_19534364_SNP A C 0.473 70 78 0.1175 1.0560377878704463E-01
3R_19534378_SNP C T 0.1701 25 122 0.201 1.7979362264260679E-01
3R_19534395_SNP T G 0.1931 28 117 0.2935 2.7019542345298020E-01
3R_19534459_SNP T A 0.1793 26 119 0.5573 5.4565664008773229E-01
3R_19534496_SNP G A 0.1793 26 119 0.9357 9.3847940147236142E-01
3R_19534501_SNP A G 0.1849 27 119 0.9349 9.3764610542527860E-01
3R_19534508_SNP A T 0.2174 30 108 0.9058 9.0831798284017840E-01
3R_19534511_SNP T C 0.2132 29 107 0.9048 9.0706969271361637E-01
3R_19534541_SNP T G 0.08276 12 133 0.75 7.3723473068347201E-01
3R_19534544_SNP G A 0.06803 10 137 0.6576 6.4071845357133317E-01
3R_19534598_SNP T C 0.09375 15 145 0.8156 8.1165810405255179E-01
3R_19534626_SNP G C 0.1006 16 143 0.9693 9.6877839159317891E-01
3R_19534637_SNP C T 0.3636 52 91 0.8747 8.6784893186102430E-01
3R_19534645_SNP T C 0.2 31 124 0.6426 6.3421901122198854E-01
3R_19534657_SNP A T 0.1842 28 124 0.8083 7.9976365151486162E-01
3R_19534700_SNP T C 0.1329 21 137 0.5264 5.1602428350026996E-01
3R_19534701_SNP G C 0.302 45 104 0.4981 4.8081174911321078E-01
3R_19534725_SNP A G 0.1908 29 123 0.9685 9.6746382277025988E-01
3R_19534820_SNP C A 0.3605 53 94 0.3808 3.6507178679762065E-01
3R_19535004_SNP A G 0.05625 9 151 0.4097 4.0542624790822679E-01
3R_19535039_SNP T C 0.1069 17 142 0.003513 2.8008850621746746E-03
3R_19535113_SNP G A 0.09938 16 145 0.4705 4.6529651954692119E-01
3R_19535138_SNP T C 0.245 37 114 0.8443 8.3806508416525094E-01
3R_19535284_SNP C A 0.0641 10 146 0.5141 5.0138899690623950E-01
3R_19535394_SNP A G 0.1667 27 135 0.8705 8.6885160710454112E-01
3R_19535395_SNP A G 0.3067 46 104 0.8191 8.1131963907326476E-01
3R_19535412_SNP T C 0.1615 26 135 0.872 8.7136526858563879E-01
3R_19535417_SNP G A 0.3922 60 93 0.766 7.6050216023510064E-01
3R_19535457_SNP A T 0.404 61 90 0.5686 5.5294807458863704E-01
3R_19535468_INS A ACCT 0.1701 25 122 0.7588 7.6511973433474401E-01
3R_19535495_SNP A G 0.1783 28 129 0.928 9.2695624017958289E-01
3R_19535537_SNP C T 0.1169 18 136 0.5498 5.3850419047743947E-01
3R_19535557_SNP A G 0.3423 51 98 0.5995 5.8357942543651298E-01
3R_19535574_SNP A G 0.135 22 141 0.9163 9.1624818506373074E-01
3R_19535633_INS ACATA A 0.07792 12 142 0.8042 8.0139265604663867E-01
3R_19535689_SNP T G 0.2333 35 115 0.4269 4.1281482360238209E-01
3R_19535746_SNP C G 0.07143 11 143 0.6584 6.4816138280569424E-01
3R_19535748_SNP C T 0.08537 14 150 0.856 8.5490516394801996E-01
3R_19535752_SNP T A 0.09554 15 142 0.7762 7.7004188965705256E-01
3R_19535773_SNP C T 0.1698 27 132 0.6731 6.6672288563417170E-01
3R_19535795_SNP T G 0.2649 40 111 0.6658 6.5248296538532102E-01
3R_19535829_SNP A G 0.1447 23 136 0.2175 2.0822318015185337E-01
3R_19535842_SNP A G 0.1375 22 138 0.4249 4.2451607934040136E-01
3R_19535863_SNP A G 0.1076 17 141 0.1319 1.2717456586500953E-01
3R_19535963_SNP C T 0.08442 13 141 0.9015 8.9836008924467514E-01
3R_19535978_SNP C G 0.06579 10 142 0.3428 3.2636940500488199E-01
3R_19536095_SNP C T 0.1325 20 131 0.5088 4.9396341711595093E-01
3R_19536107_SNP T C 0.07006 11 146 0.7206 7.1853821100380000E-01
3R_19536210_SNP T A 0.3399 52 101 0.6443 6.3085516177756118E-01
3R_19536234_SNP C T 0.3484 54 101 0.6284 6.1755645050340013E-01
3R_19536338_SNP A G 0.1842 28 124 0.3131 2.9478264368338980E-01
3R_19536396_SNP A T 0.1218 19 137 0.5312 5.1835748895606404E-01
3R_19536397_SNP G C 0.1218 19 137 0.5124 4.9824482794224423E-01
3R_19536455_SNP C A 0.3182 49 105 0.7813 7.7533757315284024E-01
3R_19536461_SNP T C 0.3182 49 105 0.8169 8.1068915066789504E-01
3R_19536625_SNP C A 0.4898 72 75 0.9417 9.3875130741760549E-01
3R_19536950_SNP G A 0.07383 11 138 0.666 6.5091026261929896E-01
3R_19537277_SNP G A 0.1753 27 127 0.1929 1.7813635749879719E-01
3R_19537382_SNP A C 0.08176 13 146 0.6173 6.1814808657762632E-01
3R_19537405_SNP G A 0.2667 40 110 0.8658 8.5923295859953686E-01
3R_19537408_SNP C T 0.2566 39 113 0.8188 8.1165150655646667E-01
3R_19537411_SNP T C 0.2564 40 116 0.7877 7.8094893186714254E-01
3R_19537423_SNP G C 0.2338 36 118 0.9734 9.7263408747086655E-01
3R_19537448_SNP C T 0.2368 36 116 0.7826 7.7494346032440231E-01
3R_19537622_SNP T C 0.1824 29 130 0.2786 2.6905772577339182E-01
3R_19537756_SNP C T 0.1722 26 125 0.618 6.0443803220293746E-01
3R_19537776_SNP G T 0.1908 29 123 0.8234 8.1701953147651241E-01
3R_19537777_SNP G T 0.1842 28 124 0.8471 8.4478928653363505E-01
3R_19537819_SNP C T 0.1895 29 124 0.8142 8.0800241328319244E-01
3R_19537915_SNP G A 0.2292 33 111 0.975 9.7341712421365090E-01
3R_19537921_SNP T C 0.2254 32 110 0.9429 9.3896917488644038E-01
3R_19537973_SNP T G 0.2759 40 105 0.7602 7.4694902222199833E-01
3R_19537980_SNP T C 0.06369 10 147 0.6275 6.1950421573313663E-01
3R_19538062_SNP T A 0.08176 13 146 0.6378 6.3184139316696797E-01
3R_19538077_SNP T C 0.2466 36 110 0.3761 3.5330888907372249E-01
3R_19538140_SNP G C 0.06173 10 152 0.6267 6.2207714925843183E-01
3R_19538143_SNP T A 0.06173 10 152 0.6267 6.2207714925843183E-01
3R_19538158_SNP A G 0.2282 34 115 0.3797 3.6133500358202153E-01
3R_19538195_SNP A C 0.05488 9 155 0.9186 9.1795333356250808E-01
3R_19538196_SNP A T 0.3605 53 94 0.3067 2.8591116832742847E-01
3R_19538242_SNP C A 0.3357 48 95 0.7681 7.5536521522390110E-01
3R_19538252_SNP T A 0.3379 49 96 0.8282 8.1959007437159137E-01
3R_19538320_SNP T C 0.07051 11 145 0.1359 1.2578736291694426E-01
3R_19538338_SNP C T 0.1733 26 124 0.8153 8.0734889721487346E-01
3R_19538380_SNP C G 0.05732 9 148 0.5357 5.2508447796876689E-01
3R_19538398_SNP C T 0.07643 12 145 0.3543 3.4291014378224238E-01
3R_19538422_SNP G T 0.2867 43 107 0.5319 5.1322119574810754E-01
3R_19538425_SNP C T 0.2819 42 107 0.4371 4.1892346029423844E-01
3R_19538525_SNP A C 0.1688 27 133 0.2582 2.4809644927285457E-01
3R_19538543_SNP G T 0.1615 26 135 0.2455 2.3635514707022331E-01
3R_19538564_SNP G T 0.06623 10 141 0.8577 8.5261480048909344E-01
3R_19538570_SNP A G 0.05921 9 143 0.6507 6.4016395789118519E-01
3R_19538740_SNP C T 0.1342 20 129 0.7877 7.8137683160325444E-01
3R_19538866_SNP G A 0.1128 15 118 0.4823 4.6016275890564162E-01
3R_19538871_SNP T A 0.1958 28 115 0.7709 7.5836440173174058E-01
3R_19538888_SNP T C 0.1958 28 115 0.8443 8.3559871961256693E-01
3R_19538889_SNP T A 0.1958 28 115 0.6738 6.5794385967068081E-01
3R_19538896_SNP T A 0.1929 27 113 0.7463 7.2992031805791868E-01
3R_19538897_DEL C CT 0.07483 11 136 0.8743 8.7154073436251245E-01
3R_19538906_DEL C TTT 0.06569 9 128 0.8898 8.8454951840221030E-01
3R_19538943_SNP G A 0.2207 32 113 0.5527 5.3063889517237839E-01
3R_19539009_SNP G A 0.3403 49 95 0.6956 6.7852909413760609E-01
3R_19539022_SNP A C 0.3427 49 94 0.6329 6.1155381533416686E-01
3R_19539584_SNP C A 0.1258 20 139 0.6707 6.6280018446521294E-01
3R_19539588_SNP G A 0.2429 34 106 0.8315 8.2004028969958753E-01
3R_19539829_SNP T A 0.2925 43 104 0.2944 2.7476008974465271E-01
3R_19539856_DEL T TTAACAAGCATGTTCGAAATATATTTTTAGACATG 0.1258 20 139 0.8999 8.9736871559033293E-01
3R_19539931_SNP C T 0.09434 15 144 0.5659 5.5709962861162976E-01
3R_19540076_SNP A T 0.5 72 72 0.3625 3.3607800652112585E-01
3R_19540101_SNP G T 0.0828 13 144 0.4262 4.1464551473615352E-01
3R_19540156_SNP A C 0.06098 10 154 0.6286 6.2498273793322423E-01
3R_19540177_SNP A G 0.4966 72 73 0.1885 1.7077393461147050E-01
3R_19540191_SNP G A 0.05195 8 146 0.8439 8.3921843748364633E-01
3R_19540202_SNP C T 0.1503 23 130 0.7847 7.7676894493757198E-01
3R_19540227_SNP G C 0.1579 24 128 0.739 7.3052168064948786E-01
3R_19540251_SNP C G 0.2162 32 116 0.2126 1.9310905042825188E-01
3R_19540314_SNP T A 0.1282 20 136 0.909 9.0737359983742105E-01
3R_19540341_SNP A G 0.1419 22 133 0.9188 9.1722136929402742E-01
3R_19540364_SNP T C 0.1169 18 136 0.569 5.5902087719285642E-01
3R_19540399_SNP G T 0.2789 41 106 0.8772 8.7105988944873247E-01
3R_19540487_SNP A C 0.1139 18 140 0.8723 8.6998562713172745E-01
3R_19540488_DEL T TTTCCATTCGTAGAAAATATCTAATAGTGTAGCTGTAAAGCT 0.1083 17 140 0.9303 9.2906876358873425E-01
3R_19540491_SNP G C 0.1364 18 114 0.6042 5.7794667234144037E-01
3R_19540544_SNP C A 0.2797 40 103 0.971 9.6940787290889430E-01
3R_19540549_SNP G T 0.3464 53 100 0.7234 7.1650232733427877E-01
3R_19540552_SNP T C 0.3421 52 100 0.7467 7.3954999250971332E-01
3R_19540565_SNP A G 0.05488 9 155 0.2429 2.3845556158828007E-01
3R_19540590_SNP A T 0.4527 67 81 0.5748 5.5453724586182507E-01
3R_19540594_SNP C G 0.4178 61 85 0.9165 9.1153073521311567E-01
3R_19540597_SNP C G 0.1083 17 140 0.7918 7.8763308912203511E-01
3R_19540603_SNP T C 0.1139 18 140 0.8723 8.6998562713172745E-01
3R_19540626_SNP A C 0.3571 55 99 0.691 6.8053865064483876E-01
3R_19540627_SNP C A 0.3636 56 98 0.7021 6.9201589292748711E-01
3R_19540687_DEL C CTCTATCTTAAGACTTC 0.4156 64 90 0.5763 5.6266871862213197E-01
3R_19540754_SNP G A 0.4586 72 85 0.7195 7.1883301072967654E-01
3R_19540756_SNP A G 0.4837 74 79 0.6755 6.6382173985384663E-01
3R_19540832_SNP A G 0.4392 65 83 0.606 5.9062580068966408E-01
3R_19540933_SNP A G 0.3576 54 97 0.7219 7.1186493543690710E-01
3R_19541052_SNP G A 0.3931 57 88 0.1381 1.1977912604914043E-01
3R_19541100_SNP G A 0.07317 12 152 0.9341 9.3336004107790993E-01
3R_19541151_SNP T C 0.2685 40 109 0.8238 8.1686122960456142E-01
3R_19541271_SNP C T 0.1324 18 118 0.09007 6.9718267118857910E-02
3R_19541272_SNP C T 0.1515 20 112 0.0863 6.9698881468738830E-02
3R_19541308_SNP T C 0.3893 58 91 0.6394 6.2595950941492751E-01
3R_19541407_SNP A T 0.3267 49 101 0.8259 8.1831145154150131E-01
3R_19541494_SNP T G 0.2194 34 121 0.223 2.1018823707096135E-01
3R_19541546_SNP T C 0.09804 15 138 0.8236 8.1705708862666870E-01
3R_19541607_SNP G C 0.1076 17 141 0.9175 9.1601758014403578E-01
3R_19541610_INS TTT T 0.1871 26 113 0.414 3.8310058737937902E-01
3R_19541611_SNP T C 0.09333 14 136 0.9534 9.5153735424595376E-01
3R_19541614_SNP G C 0.1019 16 141 0.9081 9.0609306531826928E-01
3R_19541645_SNP T G 0.075 12 148 0.3183 3.0842146673818749E-01
3R_19541666_DEL C CC 0.1259 18 125 0.3305 3.1255254438205249E-01
3R_19541746_SNP A G 0.1623 25 129 0.9086 9.0561322735729421E-01
3R_19541749_SNP A G 0.1049 17 145 0.9079 9.0643559243401695E-01
3R_19542027_SNP T A 0.1146 18 139 0.3651 3.5514219410528125E-01
3R_19542075_SNP G C 0.4255 60 81 0.14 1.1645457455514463E-01
3R_19542103_SNP G A 0.4762 70 77 0.255 2.3067131639785510E-01
3R_19542209_SNP A G 0.1258 20 139 0.3405 3.3162321847159948E-01
3R_19542295_SNP G A 0.3185 43 92 0.7736 7.5799415846463991E-01
3R_19542409_SNP C G 0.2434 37 115 0.4078 3.9744789836141503E-01
3R_19542512_SNP G A 0.1477 22 127 0.8614 8.5551243164278390E-01
3R_19542563_SNP T C 0.2635 39 109 0.2534 2.3110341203681672E-01
3R_19542569_SNP C A 0.2819 42 107 0.3349 3.1642646879795688E-01
3R_19542571_INS CTTCTCCAC C 0.2324 33 109 0.6536 6.3873894732130765E-01
3R_19542756_DEL T TCCGAT 0.08633 12 127 0.5684 5.4031713495242528E-01
3R_19542802_SNP G A 0.1711 26 126 0.5096 4.9512624495151436E-01
3R_19542848_SNP C A 0.1699 26 127 0.3997 3.8373369324722018E-01
3R_19542887_SNP A C 0.4828 70 75 0.02645 2.0633672054691125E-02
3R_19542989_SNP C A 0.4789 68 74 0.5481 5.3090830043176007E-01
3R_19542996_SNP G T 0.5 75 75 0.4357 4.2050435636690864E-01
3R_19543030_SNP T A 0.3542 51 93 0.3733 3.4500608879308314E-01
3R_19543033_SNP G C 0.1689 25 123 0.6044 5.8835767123308869E-01
3R_19543052_DEL T AGA 0.18 27 123 0.5332 5.1578756859110719E-01
3R_19543057_DEL A AAAGTGCTGTAT 0.1575 23 123 0.6436 6.2832959758722484E-01
3R_19543072_SNP A T 0.18 27 123 0.5332 5.1578756859110719E-01
3R_19543075_SNP G C 0.1745 26 123 0.5279 5.0887519364304790E-01
3R_19543077_SNP A G 0.1745 26 123 0.4776 4.5766591261061262E-01
3R_19543091_SNP C A 0.1329 21 137 0.6845 6.7915447766314618E-01
3R_19543117_SNP T G 0.3333 48 96 0.8405 8.3047714016322882E-01
3R_19543118_SNP G A 0.3333 49 98 0.9102 9.0537897731869266E-01
3R_19543178_SNP G A 0.2848 43 108 0.8702 8.6502237106017021E-01
3R_19543190_SNP T C 0.46 69 81 0.7411 7.3236595281016470E-01
3R_19543229_SNP A G 0.1765 27 126 0.3166 2.9896845438189512E-01
3R_19543286_SNP C T 0.3893 58 91 0.8974 8.9316425324569515E-01
3R_19543301_SNP A G 0.172 27 130 0.6398 6.3326234165089890E-01
3R_19543307_SNP A G 0.3716 55 93 0.8911 8.8607173485998270E-01
3R_19543316_SNP A G 0.08125 13 147 0.3273 3.2136530442038069E-01
3R_19543373_SNP T C 0.1517 22 123 0.9625 9.6122284665009450E-01
3R_19543388_SNP A C 0.2252 34 117 0.5112 4.9654836519438361E-01
3R_19543389_SNP A G 0.1346 21 135 0.9054 9.0308538295161545E-01
3R_19543391_SNP G C 0.1613 25 130 0.9751 9.7430136646872534E-01
3R_19543396_SNP T G 0.3333 50 100 0.9883 9.8790136928962680E-01
3R_19543461_SNP G C 0.1608 23 120 0.7639 7.4916299546049014E-01
3R_19543471_SNP T C 0.1608 23 120 0.8259 8.1487647780367367E-01
3R_19543574_SNP A G 0.4726 69 77 0.6686 6.5105980669105756E-01
3R_19543594_SNP T C 0.443 66 83 0.8073 7.9901296945520839E-01
3R_19543596_SNP G T 0.4521 66 80 0.6023 5.9049269217575440E-01
3R_19543655_SNP G A 0.4748 66 73 0.6564 6.3097474706222423E-01
3R_19543704_SNP A T 0.44 66 84 0.6675 6.5406367629163342E-01
3R_19543765_SNP A T 0.4333 65 85 0.9093 9.0541713271887692E-01
3R_19543789_SNP A G 0.1712 25 121 0.8535 8.4537210599945389E-01
3R_19543824_SNP T C 0.2933 44 106 0.1908 1.7085846810261029E-01
3R_19543839_DEL TAGGT T 0.4247 62 84 0.7995 7.8949356999555986E-01
3R_19543857_SNP G T 0.3179 48 103 0.8817 8.7751293481744530E-01
3R_19543978_SNP T C 0.1761 25 117 0.7292 7.1295269538629857E-01
3R_19544188_SNP T G 0.1544 21 115 0.5211 4.8970640630094864E-01
3R_19544192_SNP T C 0.2966 43 102 0.06525 5.2953295583281886E-02
3R_19544772_SNP T C 0.2878 40 99 0.8584 8.4726115274267977E-01
3R_19544875_SNP G A 0.3867 58 92 0.5426 5.3069650336177110E-01
3R_19544938_INS C CTGGGCTATGAAC 0.4362 65 84 0.5362 5.1812211363344396E-01
3R_19544996_SNP A C 0.4375 63 81 0.2298 2.0457457523353528E-01
3R_19545097_SNP G A 0.4685 67 76 0.9892 9.8850163538042657E-01
3R_19545196_SNP A T 0.4067 61 89 0.825 8.1764179505314749E-01
3R_19545318_SNP C A 0.2133 32 118 0.4501 4.3162712123691316E-01
3R_19545453_SNP C T 0.2069 30 115 0.9749 9.7353665521889021E-01
3R_19545999_SNP C G 0.09317 15 146 0.9711 9.7082630251025503E-01
3R_19546206_SNP G T 0.4533 68 82 0.6191 6.0317015584832134E-01
3R_19546207_SNP G T 0.4533 68 82 0.5319 5.1179005028390434E-01
3R_19546224_SNP C A 0.2925 43 104 0.2942 2.6739696171197924E-01
3R_19546266_SNP A G 0.1333 20 130 0.8242 8.1816648737574726E-01
3R_19546274_SNP G A 0.08974 14 142 0.7394 7.3177653447435742E-01
3R_19546359_SNP C A 0.3 45 105 0.823 8.1516765418358950E-01
3R_19546461_SNP A G 0.1076 17 141 0.6778 6.7102735029038207E-01
3R_19546508_SNP A T 0.08805 14 145 0.5859 5.7617008843414097E-01
3R_19546561_SNP G T 0.4795 70 76 0.7557 7.4390839136542097E-01
3R_19546571_SNP T G 0.4626 68 79 0.7676 7.5588299978508355E-01
3R_19546601_SNP T G 0.1625 26 134 0.4648 4.5805687494875302E-01
3R_19546666_SNP G T 0.4138 60 85 0.1447 1.3882455603657395E-01
3R_19546675_SNP A G 0.2549 39 114 0.1515 1.4188158398919726E-01
3R_19546728_SNP C T 0.2207 32 113 0.972 9.7034246794145562E-01
3R_19546823_SNP C G 0.302 45 104 0.3717 3.5037394447150072E-01
3R_19546853_SNP G C 0.1645 25 127 0.6569 6.4377591695868763E-01
3R_19546888_SNP C A 0.3973 58 88 0.4599 4.4166060808929886E-01
3R_19546908_SNP C A 0.2148 32 117 0.2091 1.8796537279168846E-01
3R_19546958_SNP A T 0.1203 19 139 0.8335 8.3059746014092650E-01
3R_19547001_SNP C A 0.1325 20 131 0.9346 9.3270745002382460E-01
3R_19547006_SNP G A 0.2345 34 111 0.5958 5.7713016201104461E-01
3R_19547020_SNP A T 0.2071 29 111 0.971 9.6935021275988875E-01
3R_19547132_SNP G A 0.302 45 104 0.4584 4.3792481976028164E-01
3R_19547208_SNP A G 0.38 57 93 0.7003 6.8910259469072377E-01
3R_19547294_SNP T A 0.121 19 138 0.8544 8.5214698093979258E-01
3R_19547417_SNP A T 0.4521 66 80 0.6955 6.8757756271540493E-01
3R_19547448_SNP T A 0.4 60 90 0.8165 8.0960917671732968E-01
3R_19547468_SNP A G 0.4422 65 82 0.6576 6.4230493997161897E-01
3R_19547563_SNP C A 0.2566 39 113 0.166 1.5458394636586104E-01
3R_19547683_SNP C T 0.0559 9 152 0.005199 4.4500503360984343E-03
3R_19547901_SNP G A 0.2119 32 119 0.59 5.7721574535057840E-01
3R_19547967_SNP T A 0.1027 15 131 0.1583 1.3629863256160468E-01
3R_19548014_SNP C G 0.1241 18 127 0.7782 7.6677793987823373E-01
3R_19548038_SNP G A 0.1282 20 136 0.8445 8.4078957093436846E-01
3R_19548053_SNP T A 0.1329 21 137 0.6699 6.6149980951212095E-01
3R_19548059_SNP A G 0.1338 21 136 0.6369 6.2889368927829548E-01
3R_19548061_SNP C A 0.1346 21 135 0.6419 6.3295277358807878E-01
3R_19548073_SNP C T 0.1321 21 138 0.6746 6.6725926232973087E-01
3R_19548074_SNP T C 0.1329 21 137 0.6798 6.7161662493793417E-01
3R_19548077_SNP C T 0.1154 18 138 0.7717 7.6450997378298502E-01
3R_19548080_SNP C A 0.1218 19 137 0.5566 5.4406830941874695E-01
3R_19548083_SNP C G 0.1266 20 138 0.6547 6.4590721770534931E-01
3R_19548093_SNP T C 0.1258 20 139 0.5783 5.6954178707294689E-01
3R_19548096_DEL G GTTTGCGCTTTTGTTTTTCTGATACAAGGGATATGCGTGAAAAGTCCG 0.1258 20 139 0.5783 5.6954178707294689E-01
3R_19548136_SNP G A 0.07519 10 123 0.7805 7.5993154560396703E-01
3R_19548142_SNP A C 0.08209 11 123 0.8738 8.6151635800734272E-01
3R_19548180_SNP T C 0.1203 19 139 0.6678 6.5915273309300337E-01
3R_19548225_SNP A G 0.1146 18 139 0.5733 5.6152954117341447E-01
3R_19548250_SNP A G 0.2867 43 107 0.2152 1.9413154928628085E-01
3R_19548265_SNP A T 0.2886 43 106 0.146 1.3459641661610910E-01
3R_19548304_SNP G A 0.2244 35 121 0.409 3.9480256139987180E-01
3R_19548379_SNP A T 0.366 56 97 0.3344 3.1586688046181721E-01
3R_19548401_SNP T G 0.3618 55 97 0.3572 3.4030021842708202E-01
3R_19548646_SNP T A 0.4459 66 82 0.7563 7.4424794549294737E-01
3R_19548651_SNP G A 0.1623 25 129 0.1839 1.6879573672940462E-01
3R_19548699_DEL A GCAATTACTTTTAAT 0.05161 8 147 0.105 9.3296084952302349E-02
3R_19548751_SNP T C 0.1776 27 125 0.3308 3.1003023387484607E-01
3R_19548771_SNP G T 0.2157 33 120 0.9799 9.7916432664555508E-01
3R_19548859_SNP G T 0.05 8 152 0.1569 1.4852776060521011E-01
3R_19548867_INS TACGTAT T 0.1579 24 128 0.2185 2.0706959381210632E-01
3R_19549070_SNP T A 0.2133 32 118 0.9612 9.5965265632689112E-01
3R_19549081_SNP A G 0.2185 33 118 0.8686 8.6327651911043357E-01
3R_19549097_SNP C T 0.223 33 115 0.6356 6.1907244752461055E-01
3R_19549141_SNP G A 0.2273 35 119 0.8371 8.3158355793423266E-01
3R_19549199_SNP A T 0.2039 31 121 0.7634 7.5430730520767753E-01
3R_19549244_DEL A AAA 0.2092 32 121 0.7863 7.7845509075042385E-01
3R_19549290_SNP T C 0.2185 33 118 0.5508 5.4228269262927309E-01
3R_19549409_SNP T C 0.08974 14 142 0.2036 1.8917129264827603E-01
3R_19549442_SNP A T 0.05625 9 151 0.2685 2.6179154011447847E-01
3R_19549455_SNP G A 0.2484 38 115 0.8631 8.5813220094687348E-01
3R_19549518_SNP T C 0.1553 25 136 0.1952 1.8892081148743878E-01
3R_19549619_SNP G C 0.0559 9 152 0.154 1.4654144460641438E-01
3R_19549650_SNP T C 0.0559 9 152 0.154 1.4654144460641438E-01
3R_19549651_SNP A G 0.05 8 152 0.09806 9.1180650505316430E-02
3R_19549675_SNP T C 0.05031 8 151 0.08799 8.1117239424417203E-02
3R_19549676_SNP C T 0.05063 8 150 0.08819 8.0382687058764446E-02
3R_19549737_SNP C T 0.05031 8 151 0.5157 5.1491249047664178E-01
3R_19549760_SNP T C 0.2703 40 108 0.9714 9.7008464018156437E-01
3R_19549808_SNP T C 0.1772 28 130 0.545 5.3914257298884594E-01
3R_19549881_SNP G C 0.1871 29 126 0.1956 1.8344008646438137E-01
3R_19549919_SNP A G 0.1745 26 123 0.6568 6.4200771625076269E-01
3R_19549958_SNP C T 0.3916 56 87 0.1709 1.4792569840404457E-01
3R_19549967_SNP T A 0.4155 59 83 0.0956 8.2218130252369945E-02
3R_19549975_SNP A T 0.4138 60 85 0.1148 9.7787880678024020E-02
3R_19549996_SNP G A 0.3819 55 89 0.1264 1.1008897841212151E-01
3R_19550002_SNP G A 0.3862 56 89 0.1908 1.6726737825523097E-01
3R_19550028_SNP C G 0.3897 53 83 0.1475 1.1745188339793688E-01
3R_19550039_SNP A G 0.3929 55 85 0.1425 1.1760555307510123E-01
3R_19550179_SNP A T 0.1667 24 120 0.8202 8.1377140031944395E-01
3R_19550203_SNP G A 0.4825 69 74 0.8821 8.7563372832528263E-01
3R_19550207_SNP C A 0.1494 23 131 0.3315 3.1428898548612572E-01
3R_19550211_SNP T C 0.4759 69 76 0.8689 8.6072837495879828E-01
3R_19550300_SNP G A 0.1677 26 129 0.6553 6.4487187172626526E-01
3R_19550366_SNP A C 0.1083 17 140 0.9393 9.3906335498254900E-01
3R_19550378_SNP C T 0.3425 50 96 0.8021 7.9307189302012704E-01
3R_19550416_SNP G A 0.1161 18 137 0.8245 8.2305782842639041E-01
3R_19550458_SNP C G 0.1678 25 124 0.6089 5.9242235335708471E-01
3R_19550483_SNP A G 0.3333 52 104 0.2783 2.6308121691741060E-01
3R_19550507_SNP C T 0.239 38 121 0.1507 1.4104770498739327E-01
3R_19550509_SNP T A 0.329 51 104 0.9309 9.2865996613465740E-01
3R_19550519_SNP A T 0.3642 55 96 0.1751 1.5944803357455450E-01
3R_19550523_SNP T C 0.07362 12 151 0.8732 8.7157360102397818E-01
3R_19550535_SNP A G 0.06875 11 149 0.687 6.8075204588112226E-01
3R_19550552_INS A ACATA 0.3113 47 104 0.7714 7.6447356275340728E-01
3R_19550585_SNP T G 0.07453 12 149 0.8665 8.6396122522387198E-01
3R_19550737_SNP A G 0.2166 34 123 0.5681 5.5777644855140296E-01
3R_19550742_SNP A G 0.1835 29 129 0.3835 3.7246356510357825E-01
3R_19550748_DEL AA A 0.1933 29 121 0.3521 3.3783295371417665E-01
3R_19550763_SNP G A 0.1835 29 129 0.3873 3.7614230700071261E-01
3R_19550768_SNP C T 0.1824 29 130 0.3892 3.7959150258278462E-01
3R_19550880_DEL GCAAAAAGCAACA G 0.1529 24 133 0.6154 6.0787234897676756E-01
3R_19550897_SNP G T 0.1509 24 135 0.5994 5.9116021791653384E-01
3R_19550996_SNP T C 0.14 21 129 0.2555 2.8248718337349921E-01
3R_19551011_DEL GTATATG G 0.1014 15 133 0.2768 2.6196316303957923E-01
3R_19551148_SNP G A 0.2069 30 115 0.8081 7.9705976385618538E-01
3R_19551149_SNP A G 0.2143 30 110 0.8517 8.4105858585172932E-01
3R_19551193_SNP A G 0.1722 26 125 0.2493 2.4632804713855316E-01
3R_19551214_SNP C T 0.05096 8 149 0.3436 3.3420895278223695E-01
3R_19551216_INS TTATAA T 0.05096 8 149 0.3336 3.1857993361044501E-01
3R_19551219_INS GGAC G 0.05625 9 151 0.3099 2.9934445793549203E-01
3R_19551225_SNP T C 0.1589 24 127 0.9619 9.6080683522467802E-01
3R_19551464_SNP T C 0.1226 19 136 0.3316 3.2136875495434825E-01
3R_19551483_SNP A G 0.1538 22 121 0.0487 5.8937409807491466E-02
3R_19551538_SNP C T 0.2581 40 115 0.7624 7.6093879347839311E-01
3R_19551541_SNP A G 0.05556 9 153 0.5948 5.8903077860208963E-01
3R_19551737_SNP G T 0.2397 35 111 0.5962 5.8019439907999359E-01
3R_19551767_DEL C CAA 0.06475 9 130 0.8801 8.7663663004954895E-01
3R_19551802_SNP C A 0.1486 22 126 0.1289 1.1498017804421290E-01
3R_19551875_DEL G GAG 0.09259 15 147 0.8194 8.1642293244614994E-01
3R_19552037_SNP A G 0.07051 11 145 0.8877 8.8512549397116458E-01
3R_19552106_SNP T G 0.06173 10 152 0.4793 4.7233381161567389E-01
3R_19552125_SNP G T 0.0566 9 150 0.9001 8.9816660105654489E-01
3R_19552133_INS TATGT T 0.0604 9 140 0.5882 5.7333891475017218E-01
3R_19552298_SNP G T 0.2847 41 103 0.4272 4.0278375332618710E-01
3R_19552357_SNP G T 0.2416 36 113 0.5086 4.8952466010007356E-01
3R_19552396_SNP G A 0.2953 44 105 0.5771 5.5941289529225213E-01
3R_19552575_SNP A G 0.3784 56 92 0.2853 2.6401440359300143E-01
3R_19552624_SNP C T 0.2808 41 105 0.1039 8.6991975035609848E-02
3R_19552630_SNP C A 0.274 40 106 0.08988 7.4341761723952390E-02
3R_19552644_SNP G A 0.2467 37 113 0.09192 7.8699650901331158E-02
3R_19552649_SNP A G 0.2381 35 112 0.5244 5.4911974796229557E-01
3R_19552679_SNP T A 0.2857 42 105 0.1901 1.8138493587478310E-01
3R_19552686_SNP C A 0.2838 42 106 0.112 9.7127797867047949E-02
3R_19552690_SNP A T 0.2933 44 106 0.1207 1.0719711784569108E-01
3R_19552701_SNP C G 0.2039 31 121 0.08549 7.4676832179999889E-02
3R_19552714_SNP T A 0.2081 31 118 0.09844 8.4246765703000381E-02
3R_19552715_SNP A G 0.05732 9 148 0.5571 5.4547127105983706E-01
3R_19552720_SNP T A 0.05732 9 148 0.5571 5.4547127105983706E-01
3R_19552728_SNP T G 0.2185 33 118 0.105 9.2549401286106781E-02
3R_19552733_SNP T C 0.2133 32 118 0.1553 1.4180996728394468E-01
3R_19552738_DEL A ATATGACA 0.2133 32 118 0.1439 1.2986506356721916E-01
3R_19552749_SNP T A 0.3129 46 101 0.2019 1.8384730102316249E-01
3R_19552754_SNP A T 0.06962 11 147 0.8545 8.5221339486552183E-01
3R_19552795_SNP G A 0.0974 15 139 0.9937 9.9354173303495197E-01
3R_19552906_SNP C T 0.2703 40 108 0.09091 7.7492469717805712E-02
3R_19552907_SNP G C 0.4726 69 77 0.3511 3.3313831249448655E-01
3R_19552916_INS CGC C 0.1859 29 127 0.2517 2.4185006710374679E-01
3R_19553024_SNP G T 0.125 19 133 0.01232 1.0089145846268882E-02
3R_19553227_SNP C A 0.2102 33 124 0.8528 8.4931041039669031E-01
3R_19553303_SNP T G 0.3007 43 100 0.9676 9.6621371297012049E-01
3R_19553305_SNP C A 0.3056 44 100 0.8922 8.9057415135435014E-01
3R_19553386_SNP A C 0.1438 22 131 0.4514 4.4227305829647934E-01
3R_19553420_SNP C T 0.1355 21 134 0.485 4.7837900491321195E-01
3R_19553602_SNP T C 0.2292 33 111 0.4635 4.4041302287665607E-01
3R_19553665_SNP T A 0.08667 13 137 0.8398 8.3322755026660267E-01
3R_19554119_SNP G C 0.1013 16 142 0.7718 7.6609430804456080E-01
3R_19554146_SNP A C 0.1419 22 133 0.6339 6.2835080709329483E-01
3R_19554234_DEL A ACTAGGCATTTGTACAA 0.255 38 111 0.635 6.2010050883488577E-01
3R_19554279_SNP G A 0.2886 43 106 0.7534 7.4536275394475715E-01
3R_19554508_SNP C T 0.5 73 73 0.9322 9.2892105410819026E-01
3R_19554514_SNP C A 0.4898 72 75 0.8066 7.9765353737288680E-01
3R_19554528_INS GAAAG G 0.4718 67 75 0.9754 9.7609352621225487E-01
3R_19554689_SNP A G 0.0679 11 151 0.929 9.2861098256004493E-01
3R_19555038_DEL A AGGA 0.4493 62 76 0.4169 4.2353829328412873E-01
3R_19555157_MNP GTT TGC 0.1439 20 119 0.06352 5.0177966318486644E-02
3R_19555160_INS TC T 0.1348 19 122 0.06478 5.0423884808654881E-02
3R_19555164_SNP T C 0.1286 18 122 0.05252 4.0513160515888345E-02
3R_19555165_SNP A G 0.1304 18 120 0.05087 3.9244453745845016E-02
3R_19555170_INS AAGTGATTT A 0.1325 20 131 0.08292 7.3833964222503073E-02
3R_19555227_SNP G A 0.3919 58 90 0.1136 9.6037748585724447E-02
3R_19555233_SNP A G 0.1218 19 137 0.8661 8.6248136606994819E-01
3R_19555248_SNP C T 0.4218 62 85 0.1848 1.7985899592144938E-01
3R_19555299_SNP T G 0.4257 63 85 0.2138 1.9630218935260135E-01
3R_19555308_SNP T A 0.3791 58 95 0.22 2.0406522061940402E-01
3R_19555309_SNP A T 0.2078 32 122 0.3956 3.8457300249524495E-01
3R_19555382_DEL A AGT 0.2597 40 114 0.01632 1.3226381863559218E-02
3R_19555391_DEL T GGA 0.2597 40 114 0.02486 2.0517913556926035E-02
3R_19555398_DEL A AAATCCCTTAT 0.0641 10 146 0.7347 7.4507004392891674E-01
3R_19555408_SNP T A 0.4815 65 70 0.109 1.2518944841644386E-01
3R_19555451_SNP A G 0.1203 19 139 0.3636 3.5392641559170313E-01
3R_19555590_SNP T C 0.09375 15 145 0.3526 3.4205187988021135E-01
3R_19555593_SNP G T 0.1316 20 132 0.4318 4.1428830575087905E-01
3R_19555742_SNP C T 0.2877 42 104 0.125 1.1193930859539458E-01
3R_19555774_INS AA A 0.05369 8 141 0.2098 2.0102054982417183E-01
3R_19556460_SNP T C 0.1592 25 132 0.4076 3.9408463774457481E-01
3R_19556476_SNP A G 0.06962 11 147 0.5458 5.3535882769581533E-01
3R_19556547_SNP T C 0.1911 30 127 0.5853 5.7400752619501083E-01
3R_19556562_SNP A G 0.1871 29 126 0.5375 5.2281554687604115E-01
3R_19556568_SNP T C 0.1871 29 126 0.755 7.4751280135480880E-01
3R_19556583_SNP T C 0.1579 24 128 0.4319 4.3222130935503034E-01
3R_19556629_SNP C T 0.2756 43 113 0.9522 9.5100166456120239E-01
3R_19556637_SNP A G 0.1948 30 124 0.5173 5.0207874877021674E-01
3R_19556643_SNP C T 0.2922 45 109 0.9132 9.1049540841244370E-01
3R_19556652_SNP G C 0.3013 47 109 0.917 9.1511225990733913E-01
3R_19556786_SNP G A 0.3836 56 90 0.9888 9.8828066300441764E-01
3R_19556925_SNP T C 0.4459 66 82 0.301 2.8231170847157749E-01
3R_19556975_SNP C G 0.06748 11 152 0.6055 6.0069041429600489E-01
3R_19557030_SNP G T 0.4189 62 86 0.2652 2.4792487788928386E-01
3R_19557184_SNP A C 0.4459 66 82 0.02189 1.6473239032554224E-02
3R_19557207_SNP T A 0.07317 12 152 0.546 5.4164319154934382E-01
3R_19557272_SNP T G 0.44 66 84 0.06478 5.4324666159467190E-02
3R_19557364_SNP A G 0.1006 16 143 0.4093 4.0481181175983816E-01
3R_19557421_SNP A G 0.08917 14 143 0.4159 4.0725016863581531E-01
3R_19557427_SNP G T 0.4658 68 78 0.4134 3.9406522489845475E-01
3R_19557565_SNP A G 0.4837 74 79 0.3844 3.6738255209425053E-01
3R_19557595_SNP T C 0.3987 61 92 0.2034 1.8987681236740928E-01
3R_19557613_SNP A G 0.0875 14 146 0.2504 2.4110273233028578E-01
3R_19557694_SNP A G 0.0875 14 146 0.2385 2.2946520231304002E-01
3R_19557703_SNP T C 0.0875 14 146 0.2385 2.2946520231304002E-01
3R_19557707_SNP T C 0.0875 14 146 0.2385 2.2946520231304002E-01
3R_19557708_SNP C A 0.0875 14 146 0.2385 2.2946520231304002E-01
3R_19557712_SNP A G 0.08176 13 146 0.3019 2.9176278577849868E-01
3R_19557720_SNP A G 0.08176 13 146 0.3019 2.9176278577849868E-01
3R_19557721_SNP G A 0.08176 13 146 0.3019 2.9176278577849868E-01
3R_19557738_SNP T A 0.0875 14 146 0.2371 2.2817340101243921E-01
3R_19557739_SNP C G 0.08176 13 146 0.3003 2.9028984393372848E-01
3R_19557744_SNP C T 0.0875 14 146 0.2371 2.2817340101243921E-01
3R_19557889_SNP A G 0.2308 36 120 0.5438 5.3259606181795993E-01
3R_19558076_SNP C T 0.06757 10 138 0.6371 6.2218471911249995E-01
3R_19558109_SNP A G 0.06289 10 149 0.5177 5.0997648998396405E-01
3R_19558253_SNP A T 0.3562 52 94 0.8583 8.5165544263547410E-01
3R_19558313_SNP G T 0.06711 10 139 0.3711 3.5184140366208516E-01
3R_19558318_SNP A T 0.05442 8 139 0.4287 4.0714533068625369E-01
3R_19558465_SNP A G 0.22 33 117 0.2797 2.7634120198267409E-01
3R_19558502_SNP T A 0.2517 38 113 0.5523 5.3627008748283145E-01
3R_19558508_SNP G C 0.1959 29 119 0.8664 8.6091580301573800E-01
3R_19558544_SNP T C 0.09816 16 147 0.1016 9.7544954393798067E-02
3R_19558734_SNP C A 0.0915 14 139 0.6075 5.9369934041382344E-01
3R_19558992_SNP A G 0.1892 28 120 0.5604 5.4358605585523123E-01
3R_19559085_SNP C T 0.09524 14 133 0.2657 2.4334964469192011E-01
3R_19559094_SNP T C 0.08537 14 150 0.5963 5.9240379859411618E-01
3R_19559266_SNP T A 0.3403 49 95 0.6597 6.4451043131477015E-01
3R_19559269_SNP A T 0.3919 58 90 0.7593 7.4983289026046074E-01
3R_19559300_SNP A T 0.3867 58 92 0.7853 7.7777991944978120E-01
3R_19559509_SNP C T 0.3007 46 107 0.7349 7.2845935087461677E-01
3R_19559621_SNP T C 0.05634 8 134 0.3255 3.2799321160860373E-01
3R_19559895_SNP G A 0.3605 53 94 0.4336 4.1247439310376011E-01
3R_19559911_SNP G A 0.3586 52 93 0.3439 3.2395934632191803E-01
3R_19559939_SNP A G 0.08176 13 146 0.586 5.7923449723526121E-01
3R_19559954_SNP T G 0.1529 24 133 0.4156 4.0577023183742567E-01
3R_19559981_SNP A G 0.1437 23 137 0.6177 6.1233804837088801E-01
3R_19559992_SNP C T 0.1849 27 119 0.5215 5.0310763070503550E-01
3R_19560015_SNP C T 0.2069 30 115 0.6514 6.3365562821071397E-01
3R_19560073_SNP A G 0.12 18 132 0.7702 7.6076180867638776E-01
3R_19560093_SNP C G 0.05806 9 146 0.7275 7.1989081918342135E-01
3R_19560124_SNP T C 0.08667 13 137 0.7274 7.1555019264575859E-01
3R_19560125_SNP G A 0.1007 15 134 0.9782 9.7715566383280661E-01
3R_19560320_DEL A AT 0.1007 15 134 0.675 6.6703645913338905E-01
3R_19560363_SNP A G 0.1139 18 140 0.7436 7.3988052425737227E-01
3R_19560557_INS AA A 0.3382 46 90 0.6747 6.5563934059950080E-01
3R_19560710_SNP G A 0.2733 41 109 0.5791 5.6269834704092569E-01
3R_19560712_SNP C G 0.1258 20 139 0.3563 3.4417402812989095E-01
3R_19560827_SNP A G 0.4058 56 82 0.5991 5.7513240881553318E-01
3R_19560834_SNP A C 0.255 38 111 0.9115 9.0849722145031153E-01
3R_19560878_SNP T G 0.1962 31 127 0.3242 3.1361484328114109E-01
3R_19560885_SNP G A 0.0566 9 150 0.01904 1.7135418640476373E-02
3R_19560900_SNP T C 0.06211 10 151 0.01744 1.6217800365471380E-02
3R_19560904_SNP A G 0.281 43 110 0.4265 4.1734493825076691E-01
3R_19560919_SNP G A 0.4868 74 78 0.8997 8.9673134016234979E-01
3R_19560928_SNP T G 0.08333 13 143 0.552 5.4137443517919226E-01
3R_19560933_SNP A G 0.07692 12 144 0.5048 4.9325314256185271E-01
3R_19560940_SNP C T 0.3041 45 103 0.3373 3.1197037428714780E-01
3R_19560945_SNP G T 0.1974 30 122 0.08933 8.1528137020901267E-02
3R_19560978_SNP C T 0.4228 63 86 0.2352 2.1690951479611631E-01
3R_19560985_SNP T G 0.1139 18 140 0.06236 6.0370122165025554E-02
3R_19560988_SNP T A 0.1125 18 142 0.05751 5.4520600239813574E-02
3R_19561105_SNP T G 0.0559 9 152 0.8469 8.4415245607847500E-01
3R_19561107_SNP A C 0.0559 9 152 0.1261 1.2190845589520516E-01
3R_19561553_SNP A G 0.4406 63 80 0.1291 1.0916222489240868E-01
3R_19561762_SNP T G 0.09091 15 150 0.0603 5.8362674229636008E-02
3R_19561775_SNP T C 0.3129 46 101 0.6108 5.9248811230687326E-01
3R_19561805_SNP T A 0.4392 65 83 0.1909 1.7517008737595019E-01
3R_19561821_SNP A T 0.2026 31 122 0.4563 4.4052633480731407E-01
3R_19561831_SNP C A 0.1948 30 124 0.4752 4.5982788695584309E-01
3R_19561837_SNP A T 0.2143 33 121 0.3728 3.5628232293449014E-01
3R_19561844_SNP G A 0.1139 18 140 0.8723 8.6998562713172745E-01
3R_19561849_SNP C A 0.09146 15 149 0.1723 1.6796218362173010E-01
3R_19561854_SNP C A 0.2185 33 118 0.1362 1.2446406005918054E-01
3R_19561867_SNP T A 0.4228 63 86 0.3638 3.5042423201830475E-01
3R_19561869_SNP T G 0.0625 10 150 0.6083 6.2314688984842315E-01
3R_19561885_SNP T A 0.06832 11 150 0.04695 4.5143242212341596E-02
3R_19561892_SNP A G 0.1623 25 129 0.4217 4.0555214341055057E-01
3R_19561903_SNP C A 0.1083 17 140 0.9328 9.3156058054651369E-01
3R_19561904_SNP T A 0.3052 47 107 0.133 1.2557358976483290E-01
3R_19561928_SNP G A 0.1032 16 139 0.6087 6.0181068173027941E-01
3R_19561934_SNP T A 0.4932 73 75 0.4956 5.1299849425550681E-01
3R_19561947_DEL A AAAGATA 0.2721 40 107 0.2651 2.8398737252130213E-01
3R_19561956_SNP A T 0.2583 39 112 0.4224 4.0820777183756574E-01
3R_19561967_SNP A G 0.2568 38 110 0.4082 3.9286235108835577E-01
3R_19561978_SNP C G 0.2381 35 112 0.2636 2.4679612077741442E-01
3R_19561988_SNP A G 0.2051 32 124 0.1963 1.8583963891529653E-01
3R_19562079_SNP G A 0.2179 34 122 0.1287 1.2229566268009795E-01
3R_19562131_SNP C T 0.08974 14 142 0.1012 9.1599891379084974E-02
3R_19562166_SNP A G 0.1895 29 124 0.3032 2.8975811336759227E-01
3R_19562250_SNP C T 0.2039 31 121 0.04263 3.6169012588695676E-02
3R_19562261_SNP C T 0.1923 30 126 0.2328 2.2280259024832549E-01
3R_19562262_SNP G T 0.2133 32 118 0.06552 5.6439565851415761E-02
3R_19562618_SNP C A 0.1688 27 133 0.8252 8.2256706786145772E-01
3R_19562656_SNP T G 0.3377 52 102 0.1022 9.3080825757065777E-02
3R_19562671_SNP A G 0.2194 34 121 0.6994 6.9077640928890882E-01
3R_19562715_SNP G C 0.3067 46 104 0.1698 1.5434351819687475E-01
3R_19562857_SNP A C 0.3893 58 91 0.03017 2.3682226200153134E-02
3R_19562870_SNP A T 0.4069 59 86 0.09752 7.9373206731842755E-02
3R_19562871_SNP T A 0.4324 64 84 0.09865 8.2469592411265447E-02
3R_19562895_SNP T A 0.2129 33 122 0.02835 2.4619789372134451E-02
3R_19562932_SNP T C 0.2681 37 101 0.0462 3.3161896082624202E-02
3R_19562959_SNP C G 0.2303 35 117 0.03943 3.4327514265179160E-02
3R_19563022_SNP C T 0.255 38 111 0.8002 7.9385374095357641E-01
3R_19563042_SNP C T 0.2671 39 107 0.7712 7.6114415974118266E-01
3R_19563053_DEL AA A 0.1742 23 109 0.8524 8.5500239611546269E-01
3R_19563212_SNP C G 0.2323 36 119 0.7261 7.4105941598802239E-01
3R_19563248_SNP T C 0.1161 18 137 0.2546 2.8383073239792467E-01
3R_19563383_SNP T G 0.2658 42 116 0.08755 7.9263522414243906E-02
3R_19563393_SNP G A 0.1974 30 122 0.07036 6.0340921333552344E-02
3R_19563441_SNP A G 0.2448 35 108 0.1742 1.9392616945220098E-01
3R_19563443_INS CAAATC C 0.2466 36 110 0.1189 1.2744717478917233E-01
3R_19563450_INS TCT AA 0.2431 35 109 0.2097 2.2411564686643382E-01
3R_19563453_SNP T G 0.2639 38 106 0.2537 2.8275899154171791E-01
3R_19563454_SNP G A 0.26 39 111 0.2842 2.6668654662809166E-01
3R_19563457_SNP T G 0.2534 37 109 0.3392 3.2036381854115714E-01
3R_19563459_SNP T A 0.2552 37 108 0.344 3.2353229531645111E-01
3R_19563491_SNP G C 0.05926 8 127 0.001742 3.5641319325497387E-03
3R_19563505_SNP G A 0.05714 8 132 0.001821 3.0088158337533079E-03
3R_19563521_SNP G A 0.1111 16 128 0.2738 2.4182640311372305E-01
3R_19563527_SNP A C 0.1119 16 127 0.2934 2.6032097022708722E-01
3R_19563556_SNP C A 0.1154 18 138 0.4166 4.0106333550506112E-01
3R_19563558_SNP C G 0.4658 68 78 0.4818 4.5795702752328038E-01
3R_19563656_SNP T A 0.2727 42 112 0.8029 7.9621475033376410E-01
3R_19563662_SNP T C 0.2867 41 102 0.8045 7.9304837540858286E-01
3R_19563690_SNP C T 0.3087 46 103 0.9932 9.9287177077700361E-01
3R_19563714_SNP T C 0.2157 33 120 0.5928 5.8274153049692612E-01
3R_19563799_SNP C T 0.349 52 97 0.09228 7.9125447651577571E-02
3R_19563888_SNP A G 0.4082 60 87 0.2273 2.0867027397942750E-01
3R_19564094_SNP T A 0.07407 12 150 0.8679 8.6577780151292105E-01
3R_19564174_SNP A T 0.415 61 86 0.8251 8.1696282197275172E-01
3R_19564286_SNP C T 0.08387 13 142 0.4418 4.2993827450247679E-01
3R_19564293_SNP G T 0.3133 47 103 0.7316 7.2758895074813768E-01
3R_19564352_SNP A T 0.3133 47 103 0.5126 4.9927708925568648E-01
3R_19564473_SNP A G 0.4765 71 78 0.6789 6.6780194447605856E-01
3R_19564500_SNP A G 0.3919 58 90 0.3291 3.1335110154422907E-01
3R_19564526_SNP C T 0.2051 32 124 0.6239 6.1269871541067999E-01
3R_19564539_SNP A T 0.1753 27 127 0.3467 3.3144625138579886E-01
3R_19564626_SNP G C 0.1959 29 119 0.7987 7.8950371980465106E-01
3R_19564648_SNP C T 0.2614 40 113 0.3883 3.7323853342731805E-01
3R_19564653_SNP T A 0.3133 47 103 0.9037 9.0013614168089418E-01
3R_19564656_SNP G A 0.3108 46 102 0.8937 8.8877761854832893E-01
3R_19564670_SNP A C 0.3944 56 86 0.3025 2.7405716095899990E-01
3R_19564688_SNP C T 0.2979 42 99 0.2438 2.1867994431497451E-01
3R_19564698_INS AATTA A 0.2348 31 101 0.6391 6.4723450897822854E-01
3R_19564701_SNP T C 0.2069 30 115 0.5707 5.5223828271285602E-01
3R_19564728_SNP A T 0.2053 31 120 0.5811 5.6766093075217261E-01
3R_19564752_SNP C T 0.2133 32 118 0.6736 6.6151788663215905E-01
3R_19564773_SNP C T 0.3562 52 94 0.9427 9.3959141460956730E-01
3R_19564782_SNP A T 0.3517 51 94 0.9473 9.4423891226530243E-01
3R_19564787_SNP T G 0.06452 10 145 0.1696 1.6425407110940415E-01
3R_19564789_SNP G T 0.1096 16 130 0.811 7.9987327917685169E-01
3R_19564882_SNP C G 0.366 56 97 0.4305 4.1710667122051148E-01
3R_19564952_SNP T C 0.4837 74 79 0.9201 9.1734965407209446E-01
3R_19564965_SNP C G 0.1753 27 127 0.4868 4.7024065004600446E-01
3R_19564972_SNP A C 0.08176 13 146 0.4997 4.9095470701660637E-01
3R_19565035_SNP A C 0.09202 15 148 0.9841 9.8387846308020788E-01
3R_19565036_SNP C A 0.08642 14 148 0.7599 7.5740289847844355E-01
3R_19565063_SNP T C 0.08589 14 149 0.8659 8.6432607750736856E-01
3R_19565130_SNP G C 0.06748 11 152 0.9837 9.8351153827680282E-01
3R_19565177_SNP G C 0.3423 51 98 0.9725 9.7120029045898704E-01
3R_19565253_SNP T C 0.3472 50 94 0.6014 5.9792664336969026E-01
3R_19565280_SNP C T 0.3933 59 91 0.4213 4.0565631795248269E-01
3R_19565377_SNP T A 0.2803 37 95 0.6775 6.6064687066511363E-01
3R_19565413_SNP T C 0.2027 30 118 0.6953 6.8328540323366804E-01
3R_19565444_SNP A C 0.3061 45 102 0.5376 5.2028568799697283E-01
3R_19565548_SNP A C 0.1699 26 127 0.1429 1.2742885201339893E-01
3R_19565617_SNP T C 0.2994 47 110 0.05907 5.4527036704007888E-02
3R_19565726_SNP T C 0.4503 68 83 0.6074 5.9705040416055466E-01
3R_19565943_SNP A T 0.06081 9 139 0.3588 3.4480319476092103E-01
3R_19565944_SNP C T 0.09272 14 137 0.5566 5.4577547901177059E-01
3R_19566014_SNP G A 0.1437 23 137 0.8252 8.2374062844272100E-01
3R_19566083_SNP G A 0.32 48 102 0.8544 8.4952219691564901E-01
3R_19566086_SNP T A 0.2653 39 108 0.4317 4.1589828610263213E-01
3R_19566090_SNP T A 0.2685 40 109 0.4313 4.1790046989776930E-01
3R_19566103_SNP T C 0.2148 32 117 0.2627 2.4890481672686871E-01
3R_19566249_SNP A G 0.2323 36 119 0.577 5.6649787310790389E-01
3R_19566264_SNP A G 0.2645 41 114 0.6229 6.1252839729575626E-01
3R_19566357_SNP C A 0.1783 28 129 0.6657 6.5849159100920707E-01
3R_19566365_SNP C A 0.2564 40 116 0.4535 4.4168524719489954E-01
3R_19566366_SNP A C 0.2532 39 115 0.4068 3.9503375854752287E-01
3R_19566388_SNP A G 0.3916 56 87 0.5501 5.3368322558953918E-01
3R_19566396_SNP C T 0.4056 58 85 0.1167 9.7920827228865526E-02
3R_19566487_SNP G T 0.2778 40 104 0.201 1.7661064822697570E-01
3R_19566514_SNP G C 0.226 33 113 0.4924 4.7833276810019854E-01
3R_19566529_SNP C T 0.4493 62 76 0.854 8.4307396279787161E-01
3R_19566564_SNP A G 0.05844 9 145 0.5125 5.0324932611371420E-01
3R_19566585_SNP A G 0.06452 10 145 0.08291 7.6117959628354326E-02
3R_19566644_SNP A T 0.05195 8 146 0.8213 8.1594032607849520E-01
3R_19566699_SNP G C 0.2517 36 107 0.468 4.4193124858056221E-01
3R_19566701_SNP T G 0.4437 63 79 0.7713 7.5717387094516619E-01
3R_19566722_SNP A C 0.1026 16 140 0.6259 6.1624216119486663E-01
3R_19566741_SNP G T 0.3803 54 88 0.629 6.0700239607916573E-01
3R_19566780_SNP T C 0.3446 51 97 0.3265 3.0155927329478360E-01
3R_19566793_SNP C G 0.3333 49 98 0.3707 3.5079945434813564E-01
3R_19566800_SNP T C 0.4521 66 80 0.6425 6.2610931968178007E-01
3R_19566811_SNP A C 0.4928 68 70 0.9223 9.1802461082302600E-01
3R_19566818_INS A ACCCCCAA 0.4818 66 71 0.8003 8.0155216182385458E-01
3R_19566855_INS ATAA A 0.0604 9 140 0.3938 4.2135923416042154E-01
3R_19566917_SNP G T 0.4726 69 77 0.4456 4.2150109773311895E-01
3R_19566943_SNP T C 0.3333 48 96 0.8048 7.9394984083516018E-01
3R_19567024_SNP A G 0.2697 41 111 0.5899 5.7718395796932376E-01
3R_19567059_SNP A G 0.08917 14 143 0.8196 8.1571237061115065E-01
3R_19567123_SNP T C 0.2484 38 115 0.766 7.5801850050437181E-01
3R_19567166_SNP G T 0.1946 29 120 0.6565 6.4554767889183473E-01
3R_19567197_SNP T C 0.09848 13 119 0.1246 1.0772253335894122E-01
3R_19567298_SNP T A 0.2119 32 119 0.3661 3.5002266506764201E-01
3R_19567404_SNP C T 0.3669 51 88 0.4696 4.4252652121012181E-01
3R_19567615_SNP C T 0.1519 24 134 0.8517 8.4955563448008142E-01
3R_19567618_SNP C T 0.06173 10 152 0.4815 4.7646959733959027E-01
3R_19567625_SNP A G 0.1519 24 134 0.8707 8.6872574318559170E-01
3R_19567662_SNP G T 0.1456 23 135 0.1012 9.4043605650897311E-02
3R_19567695_SNP T C 0.2548 40 117 0.1787 1.7824338163812881E-01
3R_19567710_SNP G A 0.2549 39 114 0.6805 6.7780735477894027E-01
3R_19567715_SNP T A 0.1321 21 138 0.2521 2.4314742397724820E-01
3R_19567731_SNP G A 0.1076 17 141 0.9524 9.5133973991211418E-01
3R_19567745_SNP A C 0.1266 20 138 0.9055 9.0319585148406900E-01
3R_19567764_SNP C T 0.3986 59 89 0.5711 5.5617973685273769E-01
3R_19567844_SNP T A 0.44 66 84 0.3378 3.1843848330087698E-01
3R_19567990_SNP A G 0.5 75 75 0.7408 7.3262110478861175E-01
3R_19568011_SNP T C 0.075 12 148 0.4005 3.9104602079776729E-01
3R_19568075_SNP A C 0.4558 67 80 0.6592 6.4793741370612590E-01
3R_19568076_SNP A T 0.2384 36 115 0.5529 5.3944474823782473E-01
3R_19568199_SNP T G 0.4828 70 75 0.3614 3.3749054269938805E-01
3R_19568401_SNP C T 0.3919 58 90 0.8388 8.3623652656884828E-01
3R_19568416_DEL T TAA 0.1918 28 118 0.6016 5.9107702145876173E-01
3R_19568434_SNP A G 0.2685 40 109 0.5876 5.7463685144022536E-01
3R_19568502_SNP A C 0.1606 22 115 0.3768 3.3919848729336288E-01
3R_19568547_SNP T A 0.08784 13 135 0.7034 6.9046097781969040E-01
3R_19568689_SNP T A 0.2303 35 117 0.6896 6.7937825158083442E-01
3R_19568751_SNP T C 0.4156 64 90 0.539 5.2481216562322253E-01
3R_19568772_SNP A G 0.1146 18 139 0.5221 5.1049798696555893E-01
3R_19568786_INS GG G 0.4357 61 79 0.2322 2.3313023515099573E-01
3R_19568821_SNP G A 0.22 33 117 0.7931 7.8648649236921131E-01
3R_19568862_SNP C T 0.1076 17 141 0.3385 3.3054553341518067E-01
3R_19568954_SNP C A 0.2635 39 109 0.03023 2.6118598824159307E-02
3R_19568962_SNP T C 0.4899 73 76 0.4817 4.6242279272791620E-01
3R_19568997_SNP G A 0.2917 42 102 0.2318 2.0723486044491757E-01
3R_19569003_SNP G A 0.3077 44 99 0.2245 1.9838918882758128E-01
3R_19569159_SNP G A 0.2533 38 112 0.09532 8.2299757775373517E-02
3R_19569180_SNP A T 0.255 38 111 0.05127 4.2674649458869840E-02
3R_19569189_SNP T C 0.09211 14 138 0.2975 2.9078118089540339E-01
3R_19569192_SNP A G 0.2838 42 106 0.2173 2.0014332497834020E-01
3R_19569220_SNP T C 0.2993 44 103 0.1831 1.6387943865517651E-01
3R_19569252_SNP A T 0.2517 37 110 0.05593 4.5659564241975661E-02
3R_19569319_SNP A T 0.1019 16 141 0.5427 5.3069742954201726E-01
3R_19569328_SNP A G 0.109 17 139 0.4866 4.8284073395365290E-01
3R_19569371_SNP G T 0.226 33 113 0.04769 3.7683339579674735E-02
3R_19569396_SNP C T 0.09317 15 146 0.442 4.3304225609976188E-01
3R_19569443_SNP T G 0.1867 28 122 0.9417 9.4022786610810538E-01
3R_19569464_SNP A C 0.3378 50 98 0.2828 2.6140578419319982E-01
3R_19569471_SNP T A 0.4803 73 79 0.3019 2.8554292967782502E-01
3R_19569491_SNP A T 0.4248 65 88 0.3225 3.0777269101821148E-01
3R_19569513_SNP A G 0.1447 23 136 0.1814 1.7182498195083173E-01
3R_19569587_SNP T G 0.2467 37 113 0.1459 1.3142643769142148E-01
3R_19569706_SNP G C 0.415 61 86 0.2941 2.8792736256155416E-01
3R_19569736_SNP G A 0.4082 60 87 0.5916 6.0455712978111753E-01
3R_19569801_SNP G A 0.2933 44 106 0.0784 6.4828473909948156E-02
3R_19569830_SNP A T 0.4014 59 88 0.04817 3.7705333998349459E-02
3R_19569833_SNP G A 0.3931 57 88 0.05115 3.9011009348932993E-02
3R_19569920_SNP T A 0.2123 31 115 0.7845 7.7581802560163948E-01
3R_19569921_SNP G T 0.2448 35 108 0.8917 8.8612307522792422E-01
3R_19570031_SNP T C 0.3521 50 92 0.2317 2.1027120329900395E-01
3R_19570160_SNP T A 0.1974 30 122 0.6784 6.6834167351604234E-01
3R_19570326_SNP T C 0.4013 61 91 0.2457 2.3678356224062103E-01
3R_19570422_SNP A G 0.09375 15 145 0.4246 4.1855342511972893E-01
3R_19570461_SNP G A 0.3245 49 102 0.7183 7.0896747382399594E-01
3R_19570469_SNP C G 0.2075 33 126 0.8154 8.1314385714718429E-01
3R_19570625_SNP A C 0.3243 48 100 0.5253 5.3450525251099545E-01
3R_19570712_SNP T G 0.2685 40 109 0.4732 4.5719556256099125E-01
3R_19570725_SNP T C 0.1974 30 122 0.154 1.4204418402289920E-01
3R_19570798_SNP T C 0.3113 47 104 0.4783 5.0036318209328123E-01
3R_19570851_INS GGAGG G 0.226 33 113 0.2593 2.7946299680296938E-01
3R_19570916_INS CAACTG C 0.07383 11 138 0.8801 8.8696592524390128E-01
3R_19570923_SNP G T 0.08667 13 137 0.1049 9.0118630660017129E-02
3R_19570925_SNP G C 0.09211 14 138 0.09236 8.0381069851400297E-02
3R_19570926_SNP T A 0.08 12 138 0.1774 1.6062953524978196E-01
3R_19570929_INS TAAAAATAGAGTGTGGCTT T 0.2484 38 115 0.1925 1.9376106844016372E-01
3R_19570944_INS TTGTAT T 0.06803 10 137 0.633 6.4727699889490320E-01
3R_19571000_SNP C A 0.3699 54 92 0.5331 5.1169306616172250E-01
3R_19571003_SNP C T 0.442 61 77 0.2408 2.6794784552055939E-01
3R_19571027_SNP C A 0.07453 12 149 0.05084 4.7245103821476203E-02
3R_19571032_SNP T A 0.2685 40 109 0.9647 9.6309975650433188E-01
3R_19571071_INS AT A 0.2171 33 119 0.09804 9.1151482450719135E-02
3R_19571072_SNP C A 0.2125 34 126 0.1866 1.7718446416750522E-01
3R_19571073_SNP C A 0.2174 35 126 0.1786 1.7060057847841414E-01
3R_19571075_DEL C CTA 0.2125 34 126 0.4795 5.0110709147150212E-01
3R_19571136_SNP A T 0.2617 39 110 0.1638 1.9016884231729203E-01
3R_19571140_SNP T C 0.2449 36 111 0.218 2.5090305533072454E-01
3R_19571189_SNP C A 0.3836 56 90 0.59 5.7264672334229894E-01
3R_19571237_SNP C T 0.07547 12 147 0.966 9.6524494051556198E-01
3R_19571292_SNP T C 0.3767 55 91 0.583 5.6679174147058142E-01
3R_19571372_SNP G C 0.2434 37 115 0.6638 6.5534155535451677E-01
3R_19571436_SNP A G 0.1013 16 142 0.02308 2.0262866953736452E-02
3R_19571470_SNP G T 0.3356 50 99 0.4631 4.5004032238649638E-01
3R_19571485_SNP T G 0.175 28 132 0.2958 2.8939657413309006E-01
3R_19571631_SNP A C 0.163 22 113 0.4063 3.7572348310708492E-01
3R_19571650_SNP G A 0.4228 63 86 0.1268 1.1491183183762355E-01
3R_19571668_SNP G T 0.1258 20 139 0.4832 4.7215948611678826E-01
3R_19571690_INS A ATTAACAAAATA 0.2806 39 100 0.1728 1.6092555361515226E-01
3R_19571757_SNP G T 0.3179 48 103 0.7072 6.9613664185604840E-01
3R_19571838_SNP C T 0.2303 35 117 0.9748 9.7377296100424515E-01
3R_19571845_SNP A T 0.1806 28 127 0.08104 7.3294487683615933E-02
3R_19572071_SNP A G 0.0641 10 146 0.3956 3.9428881889606759E-01
3R_19572176_SNP T C 0.375 54 90 0.4215 4.0501910733596014E-01
3R_19572320_SNP T G 0.2886 43 106 0.2867 2.6497660534752121E-01
3R_19572363_SNP A G 0.4898 72 75 0.4547 4.3401888984658887E-01
3R_19572368_SNP A G 0.274 40 106 0.5432 5.3070525207680863E-01
3R_19572379_SNP T G 0.4897 71 74 0.3638 3.3960561349204588E-01
3R_19572387_SNP C G 0.415 61 86 0.4045 3.8025687221449112E-01
3R_19572399_SNP G T 0.3469 51 96 0.7624 7.5543944604473234E-01
3R_19572418_SNP A C 0.4797 71 77 0.2146 1.9943808179602607E-01
3R_19572433_SNP A G 0.07006 11 146 0.6649 6.5747592506298491E-01
3R_19572491_SNP G A 0.3537 52 95 0.6678 6.5966221526604163E-01
3R_19572509_DEL G GAGCCTG 0.1076 17 141 0.8364 8.3255196139467436E-01
3R_19572523_SNP T G 0.1296 21 141 0.6861 6.8189528362226592E-01
3R_19572581_SNP C A 0.4694 69 78 0.7644 7.5366252121494348E-01
3R_19572589_SNP C T 0.1742 27 128 0.8094 8.0375491619967021E-01
3R_19572605_SNP C T 0.2065 32 123 0.842 8.3694066279958568E-01
3R_19572952_SNP A C 0.1948 30 124 0.9362 9.3439391236918989E-01
3R_19573073_SNP A G 0.281 43 110 0.2169 2.0267991806622532E-01
3R_19573088_SNP C T 0.1169 18 136 0.9515 9.5036008063051014E-01
3R_19573108_SNP T C 0.2945 43 103 0.1102 9.0790432756877482E-02
3R_19573135_SNP A T 0.1316 20 132 0.6133 5.9885725745566876E-01
3R_19573174_SNP C T 0.1226 19 136 0.8054 8.0180951584312243E-01
3R_19573177_SNP T A 0.1146 18 139 0.874 8.7138625489785393E-01
3R_19573186_SNP T A 0.3401 50 97 0.9701 9.6871244354816821E-01
3R_19573261_SNP A C 0.449 66 81 0.8834 8.7803218199661437E-01
3R_19573365_SNP T C 0.3067 46 104 0.8154 8.0954898831920330E-01
3R_19573369_INS ACCA A 0.1447 23 136 0.404 3.9637524605262242E-01
3R_19573378_SNP C T 0.2381 35 112 0.7025 6.9067076177577713E-01
3R_19573398_SNP A G 0.4085 58 84 0.6889 6.7390516505206577E-01
3R_19573432_SNP C A 0.2192 32 114 0.06268 5.1933092653858946E-02
3R_19573486_SNP A G 0.271 42 113 0.1105 9.9155217257976713E-02
3R_19573488_SNP A G 0.08861 14 144 0.5773 5.6984278947279710E-01
3R_19573578_SNP G A 0.3919 58 90 0.6099 5.9583601390155372E-01
3R_19573585_SNP G C 0.08974 14 142 0.3532 3.4562582013918897E-01
3R_19573617_SNP T C 0.2914 44 107 0.6981 6.8586181822668213E-01
3R_19573626_SNP A C 0.3816 58 94 0.4746 4.5888260937358738E-01
3R_19573698_SNP T G 0.4575 70 83 0.7333 7.2524255330433696E-01
3R_19573748_SNP A G 0.3158 48 104 0.8001 7.9391329710151870E-01
3R_19573761_SNP C T 0.1592 25 132 0.3973 3.8707007237762359E-01
3R_19573933_SNP T G 0.1056 17 144 0.6993 6.9611629628926819E-01
3R_19574007_SNP A C 0.2 31 124 0.9213 9.1896561271406130E-01
3R_19574028_SNP T C 0.3557 53 96 0.7711 7.6253444193994357E-01
3R_19574085_SNP C T 0.3161 49 106 0.7789 7.7479402772562600E-01
3R_19574130_SNP C A 0.4868 74 78 0.4035 3.8554612759397211E-01
3R_19574319_SNP C G 0.2152 34 124 0.3966 3.8748652926102456E-01
3R_19574432_SNP T G 0.2273 35 119 0.8307 8.2501578156201949E-01
3R_19574459_SNP C T 0.1842 28 124 0.4385 4.2375597762117634E-01
3R_19574622_SNP A C 0.3267 49 101 0.3343 3.1688691018550341E-01
3R_19574775_SNP G A 0.36 54 96 0.09029 7.7609525153339728E-02
3R_19574896_SNP T C 0.07547 12 147 0.8717 8.7135327880183522E-01
3R_19575085_SNP T C 0.2 31 124 0.7322 7.2501016489564529E-01
3R_19575103_SNP T G 0.0566 9 150 0.06075 5.6247488150296822E-02
3R_19575124_SNP T C 0.3052 47 107 0.4439 4.3272172627487271E-01
3R_19575217_SNP C G 0.1513 23 129 0.8078 8.0021915089453366E-01
3R_19575370_SNP T C 0.3377 51 100 0.0491 4.2087868043108052E-02
3R_19575442_SNP T C 0.09272 14 137 0.111 9.8748942261015937E-02
3R_19575646_SNP A G 0.1375 22 138 0.9881 9.8782678400343904E-01
3R_19575730_SNP A C 0.1519 24 134 0.7263 7.2045875467298282E-01
3R_19575787_SNP G C 0.1 16 144 0.789 7.8461220454774017E-01
3R_19575796_SNP C T 0.2632 40 112 0.611 5.9735852968090997E-01
3R_19575835_SNP A G 0.125 20 140 0.9298 9.2836401528765833E-01
3R_19575970_SNP C T 0.2222 32 112 0.5713 5.6460990198574079E-01
3R_19576063_SNP C T 0.1375 22 138 0.6995 6.9382299530458713E-01
3R_19576088_SNP G T 0.2418 37 116 0.2268 2.1013482041186038E-01
3R_19576101_SNP T A 0.1548 24 131 0.5699 5.6118296138002133E-01
3R_19576110_SNP C A 0.2384 36 115 0.3217 3.0023843381261439E-01
3R_19576115_SNP G C 0.1603 25 131 0.5043 4.9325631921416568E-01
3R_19576119_SNP G A 0.2133 32 118 0.9102 9.1831837011277073E-01
3R_19576125_SNP A T 0.1806 28 127 0.6236 6.1598813710785849E-01
3R_19576131_SNP T G 0.06173 10 152 0.4616 4.5594529922322913E-01
3R_19576161_SNP A C 0.1548 24 131 0.6681 6.5988145960838929E-01
3R_19576278_INS A AA 0.4338 59 77 0.1748 1.4725395188011892E-01
3R_19576474_SNP T C 0.075 12 148 0.1952 1.8560238037027299E-01
3R_19576606_SNP G C 0.1266 20 138 0.6989 6.9128920705351571E-01
3R_19576900_SNP G T 0.1192 18 133 0.6447 6.3449108918018260E-01
3R_19576948_SNP T C 0.125 19 133 0.4729 4.5938153231743151E-01
3R_19576994_SNP A G 0.1111 17 136 0.1355 1.3222752412677807E-01
3R_19577291_SNP G A 0.32 48 102 0.9083 9.0503147029305286E-01
3R_19577657_SNP A C 0.3034 44 101 0.1211 1.0350187358139018E-01
3R_19577813_SNP A G 0.331 48 97 0.1529 1.3191327530917274E-01
3R_19578002_SNP A G 0.3493 51 95 0.3968 3.7551966815326165E-01
3R_19578110_SNP C G 0.3487 53 99 0.5859 5.7640549994060497E-01
3R_19578352_SNP T C 0.4631 69 80 0.9457 9.4368835506198878E-01
3R_19578378_SNP T G 0.06211 10 151 0.2133 2.0620848188501495E-01
3R_19578380_SNP G A 0.4934 75 77 0.932 9.2985558029651549E-01
3R_19578381_SNP T A 0.4934 75 77 0.9524 9.5096575731410227E-01
3R_19578417_SNP A T 0.2763 42 110 0.2331 2.1976353069067556E-01
3R_19578449_SNP T A 0.3974 60 91 0.9753 9.7451892543542451E-01
3R_19578475_SNP G A 0.1226 19 136 0.03828 3.3040142662990671E-02
3R_19578598_DEL T TT 0.08125 13 147 0.009377 8.2782954480990958E-03
3R_19578722_SNP A C 0.3312 51 103 0.3928 3.7559918209786913E-01
3R_19578730_SNP T C 0.3487 53 99 0.09034 8.2315957422474884E-02
3R_19578963_SNP A G 0.3831 59 95 0.1748 1.6428049082718044E-01
3R_19579135_SNP G C 0.0915 14 139 0.01591 1.3665069935788834E-02
3R_19579195_SNP A G 0.1083 17 140 0.9512 9.5018013533348156E-01
3R_19579240_SNP T C 0.2727 42 112 0.4102 3.9701245430878229E-01
3R_19579378_SNP G A 0.2632 40 112 0.4311 4.1467458567747184E-01
3R_19579460_SNP A C 0.1699 26 127 0.3952 4.2228352946890890E-01
3R_19579570_SNP G C 0.1582 25 133 0.4201 4.5239854290236226E-01
3R_19579876_SNP A G 0.4067 61 89 0.7167 7.0529914716349096E-01
3R_19580020_SNP T C 0.2721 40 107 0.06323 5.3923545763053214E-02
3R_19580148_SNP G A 0.3741 55 92 0.3517 3.2874223031836491E-01
3R_19580194_SNP T C 0.3014 44 102 0.1474 1.3006802350094715E-01
3R_19580295_SNP G A 0.3311 49 99 0.9571 9.5497006900776626E-01
3R_19580316_INS AAA A 0.3094 43 96 0.726 7.0944006180489383E-01
3R_19580374_SNP T G 0.2653 39 108 0.1553 1.3853610213800638E-01
3R_19580560_SNP T C 0.07006 11 146 0.07372 6.7311678951018486E-02
3R_19580590_SNP T C 0.2933 44 106 0.8937 8.8927609047857537E-01
3R_19580629_SNP A C 0.2941 45 108 0.7553 7.4691652042313561E-01
3R_19580650_SNP G A 0.0641 10 146 0.1851 1.7491696339130181E-01
3R_19580679_SNP T G 0.1234 19 135 0.08972 7.8338036606995454E-02
3R_19580819_SNP A G 0.2632 40 112 0.1515 1.4638346427940652E-01
3R_19581080_SNP C G 0.3822 60 97 0.2037 1.9185249778990776E-01
3R_19581203_SNP A G 0.2961 45 107 0.6704 6.6047455871443206E-01
3R_19581208_SNP G T 0.2886 43 106 0.3312 3.1191103868582359E-01
3R_19581218_SNP G A 0.2905 43 105 0.2431 2.2858349199840311E-01
3R_19581219_SNP C T 0.2288 35 118 0.09861 8.8312394745338252E-02
3R_19581228_SNP G T 0.3103 45 100 0.3629 3.4334992472816583E-01
3R_19581232_SNP C T 0.4444 68 85 0.8309 8.2650637991250653E-01
3R_19581242_SNP T A 0.2819 42 107 0.2494 2.3580116658670802E-01
3R_19581243_SNP T A 0.08917 14 143 0.2041 1.9336230510501329E-01
3R_19581245_SNP C T 0.08861 14 144 0.3128 3.0493121897391895E-01
3R_19581247_SNP T C 0.4437 67 84 0.7707 7.6352334656543852E-01
3R_19581338_SNP G T 0.2925 43 104 0.2835 2.6239740179943249E-01
3R_19581365_SNP C T 0.1234 19 135 0.3885 3.7466495237008279E-01
3R_19581368_SNP C T 0.2781 42 109 0.6377 6.2437654299149181E-01
3R_19581377_SNP A G 0.1104 17 137 0.2254 2.1196484504683766E-01
3R_19581551_SNP T C 0.3034 44 101 0.451 4.3054591950080701E-01
3R_19581554_SNP A T 0.3034 44 101 0.571 5.5842643219308985E-01
3R_19581560_SNP A G 0.3429 48 92 0.0125 7.9294268615331138E-03
3R_19581643_SNP T A 0.3709 56 95 0.04486 3.8302599209138193E-02
3R_19581648_SNP G A 0.3947 60 92 0.6818 6.7012551087139405E-01
3R_19581651_SNP T A 0.3871 60 95 0.6538 6.4405957851429596E-01
3R_19581685_SNP T C 0.3919 58 90 0.06303 5.1652947213416074E-02
3R_19581861_SNP A G 0.4516 70 85 0.2731 2.6135784515437643E-01
3R_19582246_SNP A G 0.2645 41 114 0.1092 1.0001863845923542E-01
3R_19582423_SNP A G 0.4041 59 87 0.3152 3.1130178325270230E-01
3R_19582471_SNP T C 0.3709 56 95 0.3763 3.5841264496954950E-01
3R_19582843_SNP G T 0.4671 71 81 0.9373 9.3500912873558795E-01
3R_19583163_SNP T C 0.4267 64 86 0.6395 6.2687432180473324E-01
3R_19583245_SNP A G 0.2333 35 115 0.04941 4.1187221288318365E-02
3R_19583416_SNP A C 0.381 56 91 0.7027 6.9019278796392036E-01
3R_19583490_SNP C T 0.3179 48 103 0.2754 2.5742853449415704E-01
3R_19583716_SNP T G 0.2566 39 113 0.2868 2.6969343031980675E-01
3R_19583761_SNP A G 0.3 45 105 0.01138 8.7485848605877124E-03
3R_19583772_SNP C G 0.2867 43 107 0.009988 7.5266753346683729E-03
3R_19583776_SNP A C 0.2819 42 107 0.01242 9.6985635175802359E-03
3R_19583807_SNP A C 0.2886 43 106 0.01112 8.2074447680334662E-03
3R_19583844_SNP T C 0.3356 50 99 0.5197 5.0381973676702252E-01
3R_19583986_SNP A T 0.3624 54 95 0.3374 3.1142000891155608E-01
3R_19584020_SNP A G 0.3103 45 100 0.6363 6.1782848643787602E-01
3R_19584089_SNP A T 0.3052 47 107 0.7166 7.0877775984822966E-01
3R_19584198_SNP A T 0.3267 49 101 0.3234 3.0890311918784885E-01
3R_19584208_SNP C T 0.349 52 97 0.635 6.2387197556685781E-01
3R_19584430_SNP T C 0.2532 39 115 0.7557 7.5051413220741314E-01
3R_19584432_DEL CGCT G 0.274 40 106 0.7255 7.1374425648084538E-01
3R_19584456_SNP A G 0.3311 50 101 0.2982 2.7605799882501469E-01
3R_19584460_SNP T C 0.3421 52 100 0.3419 3.2098204088554139E-01
3R_19584517_SNP T G 0.2628 41 115 0.8259 8.2182132645901973E-01
3R_19584622_SNP T C 0.2566 39 113 0.9326 9.3175853070857129E-01
3R_19584653_SNP A G 0.3377 51 100 0.07384 6.3896938971820486E-02
3R_19584780_SNP A G 0.268 41 112 0.02289 2.2303788401858676E-02
3R_19584789_SNP T A 0.338 48 94 0.03143 2.4444197260568158E-02
3R_19584810_SNP A G 0.1871 29 126 0.2522 2.4100426902844363E-01
3R_19584843_SNP A C 0.3357 48 95 0.04622 3.6228314132787376E-02
3R_19584846_SNP C T 0.338 48 94 0.03713 2.8563600498421857E-02
3R_19584858_SNP T C 0.2614 40 113 0.02706 2.3190939565281916E-02
3R_19585028_SNP C T 0.3287 47 96 0.03736 2.8729366438326485E-02
3R_19585082_SNP A G 0.3103 45 100 0.035 2.7241533945674488E-02
3R_19585112_SNP A C 0.1203 19 139 0.4393 4.2823183675474263E-01
3R_19585199_SNP C G 0.1908 29 123 0.9201 9.1756133938036133E-01
3R_19585216_SNP C T 0.2105 32 120 0.9581 9.5661613101614262E-01
3R_19585349_SNP A G 0.129 20 135 0.6303 6.2325040054446723E-01
3R_19585516_SNP C T 0.4865 72 76 0.1836 1.6347254958921620E-01
3R_19585793_SNP C T 0.483 71 76 0.1746 1.5343356107086914E-01
3R_19585845_SNP G C 0.2078 32 122 0.01381 1.1638892365298397E-02
3R_19585956_SNP C T 0.4056 58 85 0.3398 3.1346905297925065E-01
3R_19586137_SNP G C 0.1948 30 124 0.01448 1.1631059649764739E-02
3R_19586166_SNP A G 0.05488 9 155 0.669 6.6572051542276167E-01
3R_19586261_SNP T C 0.4041 59 87 0.2978 2.7494699187812799E-01
3R_19586309_SNP A G 0.4178 61 85 0.3185 2.9324762243716340E-01
3R_19586350_SNP T G 0.1871 29 126 0.02255 1.8999843006962426E-02
3R_19586452_SNP T A 0.2614 40 113 0.04101 3.4744943922574427E-02
3R_19586454_SNP T C 0.2115 33 123 0.02317 1.9590793187073876E-02
3R_19586632_SNP C G 0.3493 51 95 0.06225 5.4383805396290383E-02
3R_19586769_SNP C T 0.4931 71 73 0.1885 1.6822223769290467E-01
3R_19586958_SNP A G 0.1923 30 126 0.1441 1.3300078380382796E-01
3R_19587317_SNP T C 0.183 28 125 0.2807 2.7072095158498199E-01
3R_19587321_SNP A G 0.1859 29 127 0.2591 2.5019899343042529E-01
3R_19587352_SNP A G 0.0828 13 144 0.726 7.2066611379896339E-01
3R_19587446_SNP C G 0.09317 15 146 0.1893 1.8454186053589494E-01
3R_19587505_SNP T A 0.1013 16 142 0.1801 1.7257512198835778E-01
3R_19588168_SNP G A 0.2993 44 103 0.9281 9.2481019193687253E-01
3R_19588180_SNP T C 0.2667 40 110 0.9055 9.0227222809108731E-01
3R_19588181_SNP C T 0.26 39 111 0.9173 9.1428793649466733E-01
3R_19588208_SNP T A 0.2434 37 115 0.8469 8.4149787223129524E-01
3R_19588213_SNP T C 0.375 57 95 0.6182 6.0627303244901509E-01
3R_19588225_SNP G A 0.05521 9 154 0.3348 3.2889927610830094E-01
3R_19588229_SNP T C 0.1046 16 137 0.5777 5.6545491758558253E-01
3R_19588373_SNP T A 0.07547 12 147 0.9548 9.5412440756649941E-01
3R_19588604_SNP A G 0.3758 56 93 0.3014 2.9373845836486212E-01
3R_19588730_SNP T C 0.1474 23 133 0.9839 9.8347054410150847E-01
3R_19588824_SNP T G 0.2013 31 123 0.887 8.8453724754771956E-01
3R_19588880_SNP T C 0.2 31 124 0.9346 9.3289926556874947E-01
3R_19588919_SNP G A 0.1842 28 124 0.6832 6.8153722736105149E-01
3R_19588959_SNP G A 0.1753 27 127 0.5203 5.0397384548013846E-01
3R_19588967_SNP G C 0.1761 28 131 0.5197 5.0967528089245273E-01
3R_19588987_SNP C T 0.1447 22 130 0.575 5.6371266025927691E-01
3R_19589000_DEL TAGCT T 0.1379 20 125 0.2492 2.5104554584168526E-01
3R_19589120_SNP T C 0.3613 56 99 0.2933 2.7814696472110922E-01
3R_19589145_SNP C G 0.4052 62 91 0.9746 9.7363654152355983E-01
3R_19589160_SNP T A 0.351 53 98 0.4041 3.8576356517815602E-01
3R_19589175_SNP A G 0.38 57 93 0.4648 4.4485681980880221E-01
3R_19589188_SNP A C 0.396 59 90 0.5566 5.3697824184412701E-01
3R_19589245_SNP T C 0.1301 19 127 0.5907 5.7389183260656695E-01
3R_19589433_SNP T A 0.1935 30 125 0.6687 6.5821333778620428E-01
3R_19589445_SNP C A 0.3595 55 98 0.255 2.4188774868801965E-01
3R_19589453_INS AT A 0.3819 55 89 0.2814 2.6087359655298292E-01
3R_19589472_SNP A C 0.2829 43 109 0.905 9.0240031179031366E-01
3R_19589473_SNP C T 0.2857 44 110 0.8088 8.0267337574750430E-01
3R_19589482_SNP A G 0.2671 39 107 0.3691 3.4547676715596032E-01
3R_19589588_SNP G A 0.3268 50 103 0.5046 4.9183851228701203E-01
3R_19589618_SNP G T 0.08442 13 141 0.825 8.1937348640402341E-01
3R_19589816_SNP C G 0.1013 16 142 0.6945 6.8819384875412282E-01
3R_19590003_SNP C T 0.1173 19 143 0.568 5.6161828905504241E-01
3R_19590175_SNP G T 0.3151 46 100 0.9422 9.3932237507526484E-01
3R_19590294_SNP G A 0.457 69 82 0.9594 9.5767816794616634E-01
3R_19590383_SNP T C 0.2721 40 107 0.5686 5.4926898158115223E-01
3R_19590429_SNP C T 0.1709 27 131 0.8564 8.5363957712104355E-01
3R_19590431_SNP T C 0.4901 74 77 0.6459 6.3236184930174111E-01
3R_19590452_SNP A C 0.4901 74 77 0.695 6.8210265867074193E-01
3R_19590619_SNP C T 0.2781 42 109 0.6589 6.4589007055802639E-01
3R_19590752_DEL ATTTTA A 0.2133 32 118 0.6839 6.7442757437761369E-01
3R_19590765_INS GG G 0.1699 26 127 0.3413 3.2590060596919168E-01
3R_19590768_SNP T C 0.1923 30 126 0.4485 4.4092062131216858E-01
3R_19590789_SNP T C 0.1961 30 123 0.7333 7.2459403378180598E-01
3R_19590836_SNP G T 0.1062 17 143 0.4554 4.5073018906633466E-01
3R_19590997_SNP T A 0.1195 19 140 0.6282 6.2505404587477376E-01
3R_19591044_SNP C T 0.4575 70 83 0.9244 9.2154731067556839E-01
3R_19591500_INS A ACA 0.05921 9 143 0.9879 9.8745727765158764E-01
3R_19591516_SNP A G 0.3 45 105 0.1643 1.4582849412093968E-01
3R_19591517_SNP T A 0.3 45 105 0.1643 1.4582849412093968E-01
3R_19591672_SNP A G 0.4706 72 81 0.9926 9.9251077680821997E-01
3R_19591777_SNP A C 0.1447 23 136 0.9037 9.0192190895254198E-01
3R_19591807_SNP A C 0.1592 25 132 0.5235 5.1350338136573992E-01
3R_19591873_SNP G A 0.08917 14 143 0.831 8.2685288353702502E-01
3R_19591927_SNP A G 0.06369 10 147 0.5533 5.4286951131492001E-01
3R_19591972_SNP C T 0.351 53 98 0.5913 5.7766399068096153E-01
3R_19592160_SNP A G 0.3032 47 108 0.0251 2.0751454770065014E-02
3R_19592584_SNP C G 0.2569 37 107 0.7613 7.4907946307086393E-01
3R_19592587_SNP A G 0.05556 9 153 0.4647 4.5793122865753244E-01
3R_19592841_SNP C T 0.1074 16 133 0.6665 6.5109956616597353E-01
3R_19592953_SNP G T 0.2129 33 122 0.07939 8.9927382140168488E-02
3R_19593139_SNP A T 0.06061 10 155 0.9236 9.2298170677152003E-01
3R_19593307_SNP T A 0.06135 10 153 0.3406 3.3468836634610133E-01
3R_19593350_SNP C A 0.2078 32 122 0.5399 5.2440265865809699E-01
3R_19593529_SNP A C 0.1429 22 132 0.799 7.9150195702848980E-01
3R_19593629_SNP T A 0.1892 28 120 0.32 2.9534077201834286E-01
3R_19593683_SNP A C 0.2027 30 118 0.249 2.2514020683674818E-01
3R_19593832_SNP A G 0.2961 45 107 0.4403 4.2388549147618815E-01
3R_19593895_SNP A G 0.1613 25 130 0.5613 5.4761414073885417E-01
3R_19594094_SNP G T 0.1519 24 134 0.2693 2.5714771252235735E-01
3R_19594193_SNP T C 0.1438 22 131 0.9194 9.1718215284395987E-01
3R_19595010_SNP T G 0.4503 68 83 0.281 2.6473481716155289E-01
3R_19595018_SNP G C 0.443 66 83 0.2292 2.1277871559480510E-01
3R_19595049_SNP A G 0.1355 21 134 0.4618 4.4819215615924068E-01
3R_19595274_SNP C T 0.09494 15 143 0.5049 4.9673392725797738E-01
3R_19595307_SNP A G 0.3182 49 105 0.3861 3.6852102718764290E-01
3R_19595463_SNP A C 0.2483 37 112 0.3342 3.1442726317953151E-01
3R_19595601_SNP A T 0.4295 64 85 0.6998 6.8658670941768918E-01
3R_19595619_SNP T A 0.05556 9 153 0.7738 7.7038730997573046E-01
3R_19595628_SNP T G 0.08025 13 149 0.9663 9.6583417965327423E-01
3R_19595934_SNP A G 0.4795 70 76 0.4792 4.6595045166722782E-01
3R_19595961_SNP G A 0.1146 18 139 0.8779 8.7537559467900661E-01
3R_19595982_SNP T G 0.06962 11 147 0.5556 5.4528291667007178E-01
3R_19596116_SNP C T 0.1329 21 137 0.4256 4.1608334544216263E-01
3R_19596124_SNP T A 0.106 16 135 0.9886 9.8842315244756074E-01
3R_19596137_SNP T C 0.1384 22 137 0.3387 3.2908781807067577E-01
3R_19596166_SNP A G 0.1667 26 130 0.1925 1.8041500556977252E-01
3R_19596295_SNP A G 0.3831 59 95 0.8001 7.9356697535938647E-01
3R_19596310_SNP T C 0.3791 58 95 0.9462 9.4480200809298720E-01
3R_19596367_SNP A G 0.4641 71 82 0.8159 8.0977574545746123E-01
3R_19596517_SNP A G 0.08917 14 143 0.3766 3.6785383496574842E-01
3R_19596574_SNP G C 0.4194 65 90 0.5138 5.0335775168731667E-01
3R_19596616_SNP A C 0.2597 40 114 0.2844 2.7018508930564167E-01
3R_19596631_SNP A G 0.4122 61 87 0.9387 9.3712441693327375E-01
3R_19596643_SNP C A 0.2327 37 122 0.06683 6.1154842982567431E-02
3R_19596739_SNP A T 0.1125 18 142 0.27 2.6031584224951443E-01
3R_19596747_SNP G T 0.4539 69 83 0.675 6.6320783814975637E-01
3R_19596768_SNP A C 0.1765 27 126 0.2607 2.4683811226689290E-01
3R_19596781_SNP A G 0.4172 63 88 0.5032 4.8463920942991301E-01
3R_19596919_SNP A G 0.1765 27 126 0.9108 9.0796910226499938E-01
3R_19597042_SNP C T 0.4371 66 85 0.2713 2.4950136952779800E-01
3R_19597225_SNP A C 0.1765 27 126 0.0974 8.7099872539614931E-02
3R_19597390_SNP G A 0.3618 55 97 0.184 1.7272503234788961E-01
3R_19597438_SNP A G 0.1769 26 121 0.9485 9.4575882040068160E-01
3R_19597465_SNP T C 0.1667 25 125 0.9316 9.2929408948471837E-01
3R_19597504_SNP C T 0.1677 27 134 0.617 6.1099082023472495E-01
3R_19597573_SNP G A 0.2027 30 118 0.3955 3.7274688029615455E-01
3R_19597576_SNP C A 0.06875 11 149 0.5238 5.1679835168455712E-01
3R_19597624_SNP G A 0.277 41 107 0.6606 6.4513194554376430E-01
3R_19597639_SNP G A 0.44 66 84 0.7329 7.2268895466463734E-01
3R_19597669_SNP G A 0.4474 68 84 0.5942 5.7977662308329525E-01
3R_19597726_SNP A T 0.08054 12 137 0.3659 3.4636062204379403E-01
3R_19597741_SNP A G 0.2628 41 115 0.5898 5.8470555415057879E-01
3R_19597756_SNP A T 0.07895 12 140 0.3553 3.3699380927561684E-01
3R_19597905_SNP A G 0.1139 18 140 0.8781 8.7580073913812395E-01
3R_19597911_SNP G T 0.4286 63 84 0.6415 6.3068442449467854E-01
3R_19598050_SNP G T 0.1076 17 141 0.4379 4.3048975634256048E-01
3R_19598054_SNP G A 0.2838 42 106 0.5521 5.3353753186435382E-01
3R_19598056_SNP A G 0.08805 14 145 0.3243 3.1440011383137412E-01
3R_19598110_SNP G C 0.1582 25 133 0.4732 4.6657125302725433E-01
3R_19598167_SNP T C 0.4648 66 76 0.8189 8.0858835798259654E-01
3R_19598185_SNP T G 0.2361 34 110 0.8607 8.5354283610528880E-01
3R_19598212_SNP T C 0.3239 46 96 0.705 6.8665668413478687E-01
3R_19598218_SNP T G 0.07742 12 143 0.3878 3.7407754214446143E-01
3R_19598242_SNP G C 0.1592 25 132 0.7439 7.3725741594003447E-01
3R_19598278_SNP A C 0.1076 17 141 0.6047 5.9790733826474707E-01
3R_19598293_SNP C A 0.4759 69 76 0.4532 4.3243595387240419E-01
3R_19598299_SNP T G 0.1069 17 142 0.5724 5.6442509567776367E-01
3R_19598301_SNP T G 0.4759 69 76 0.5672 5.4820061877370851E-01
3R_19598314_SNP C G 0.3741 52 87 0.771 7.5967922121022347E-01
3R_19598480_SNP T C 0.06173 10 152 0.3171 3.1018902215732091E-01
3R_19598485_SNP A T 0.2115 33 123 0.1831 1.7274825091350354E-01
3R_19598499_SNP G C 0.1321 21 138 0.5429 5.3512448357473852E-01
3R_19598512_SNP T A 0.1242 19 134 0.9456 9.4437086601514098E-01
3R_19598627_SNP T G 0.2937 42 101 0.2228 1.9543270979300575E-01
3R_19598664_SNP A T 0.2516 39 116 0.8017 7.9546795221391609E-01
3R_19598670_SNP T A 0.2658 42 116 0.8052 8.0047280675049193E-01
3R_19598699_SNP T A 0.2595 41 117 0.9463 9.4502850613135914E-01
3R_19598764_SNP G C 0.06832 11 150 0.9554 9.5505828873260890E-01
3R_19598813_SNP G A 0.4765 71 78 0.8383 8.3158016421082959E-01
3R_19598819_SNP T A 0.3446 51 97 0.758 7.4792148952035908E-01
3R_19598844_SNP T G 0.26 39 111 0.806 7.9940148687496948E-01
3R_19598857_SNP T C 0.2579 41 118 0.08707 8.2038002813865404E-02
3R_19598870_SNP A G 0.4145 63 89 0.9025 8.9936507699907331E-01
3R_19598876_SNP C T 0.1366 22 139 0.4196 4.1127468941352285E-01
3R_19598900_SNP G A 0.1274 20 137 0.08709 8.2146828160130025E-02
3R_19599014_SNP T C 0.1456 23 135 0.174 1.6306448380802208E-01
3R_19599038_SNP T A 0.4737 72 80 0.7696 7.6189542147351164E-01
3R_19599044_SNP C G 0.1961 30 123 0.9441 9.4212067218202389E-01
3R_19599068_SNP G A 0.1948 30 124 0.6238 6.1504083086607819E-01
3R_19599138_SNP C G 0.08176 13 146 0.607 5.9959460357181715E-01
3R_19599378_SNP C G 0.2468 38 116 0.8408 8.3532191343533790E-01
3R_19599401_SNP A G 0.4967 76 77 0.7141 7.0445036770617087E-01
3R_19599419_SNP A G 0.4497 67 82 0.8415 8.3511213798736894E-01
3R_19599431_SNP T G 0.2179 34 122 0.9439 9.4241671656224590E-01
3R_19599434_SNP G A 0.268 41 112 0.8369 8.3034137820554454E-01
3R_19599497_SNP A C 0.2452 38 117 0.5992 5.8800385995819004E-01
3R_19599596_SNP T C 0.0566 9 150 0.8692 8.6603276163000531E-01
3R_19599638_SNP C T 0.3067 46 104 0.3458 3.2575817349046565E-01
3R_19599727_SNP G A 0.3217 46 97 0.2134 2.1867691377207732E-01
3R_19599728_SNP T G 0.305 43 98 0.738 7.2236239263820434E-01
3R_19599736_SNP C T 0.3125 45 99 0.6567 6.3530787432132529E-01
3R_19599855_SNP T C 0.118 19 142 0.2089 2.0093034688595879E-01
3R_19599882_INS C CCCC 0.4718 67 75 0.9916 9.9113964831659140E-01
3R_19600056_SNP C T 0.1187 19 141 0.4717 4.6207125235079094E-01
3R_19600084_SNP T A 0.2323 36 119 0.5607 5.4822438970108323E-01
3R_19600210_SNP G A 0.4422 65 82 0.8536 8.4673640411383011E-01
3R_19600426_SNP A G 0.1069 17 142 0.7332 7.3309764771549824E-01
3R_19600435_SNP A G 0.1125 18 142 0.3949 3.8616181744799194E-01
3R_19600567_SNP T C 0.2038 32 125 0.7716 7.6727054239736459E-01
3R_19600582_SNP C T 0.443 66 83 0.7814 7.7295547438719725E-01
3R_19600614_SNP G A 0.2745 42 111 0.2691 2.5330124222844430E-01
3R_19600735_SNP A G 0.381 56 91 0.307 2.8285841423661806E-01
3R_19600748_SNP G C 0.1948 30 124 0.1483 1.3286995402320134E-01
3R_19600752_SNP C A 0.1761 28 131 0.8521 8.4950008019030243E-01
3R_19600758_SNP T C 0.4172 63 88 0.2344 2.1347107828344725E-01
3R_19600790_SNP G A 0.175 28 132 0.8391 8.3623048626328855E-01
3R_19600808_SNP A G 0.1987 31 125 0.125 1.1255600320152392E-01
3R_19601060_SNP G A 0.183 28 125 0.51 4.9667217833968269E-01
3R_19601363_SNP T C 0.2857 44 110 0.543 5.3013520737155939E-01
3R_19601425_SNP A C 0.2453 39 120 0.1132 1.0450928278230520E-01
3R_19601663_SNP C T 0.3446 51 97 0.3123 2.8737711627381224E-01
3R_19601669_SNP A C 0.1325 20 131 0.2596 2.4479534028559347E-01
3R_19601831_SNP T C 0.4514 65 79 0.4135 3.9211123158097461E-01
3R_19601839_SNP G A 0.44 66 84 0.5572 5.4035778722586847E-01
3R_19601840_SNP C T 0.449 66 81 0.5754 5.5716699245833712E-01
3R_19601921_SNP T C 0.2013 32 127 0.7059 7.0061392518601329E-01
3R_19602031_SNP C T 0.4079 62 90 0.6351 6.2147121366344038E-01
3R_19602292_SNP G C 0.05732 9 148 0.958 9.5706106797272661E-01
3R_19602295_SNP T C 0.05732 9 148 0.958 9.5706106797272661E-01
3R_19602349_SNP T G 0.2162 32 116 0.4099 3.9542078718488427E-01
3R_19602364_SNP G A 0.3356 50 99 0.3774 3.6813070720383079E-01
3R_19602373_SNP A G 0.2685 40 109 0.5163 4.9600397021613707E-01
3R_19602403_SNP G A 0.2467 37 113 0.452 4.3178848232495726E-01
3R_19602462_SNP A G 0.3289 50 102 0.4475 4.3017604849671531E-01
3R_19602614_SNP G T 0.4564 68 81 0.3253 3.0257034439102581E-01
3R_19602643_SNP T C 0.4342 66 86 0.3856 3.6905290920111677E-01
3R_19602660_SNP A G 0.2516 39 116 0.8492 8.4472027827260221E-01
3R_19602680_SNP A G 0.1975 31 126 0.8736 8.7011824144860306E-01
3R_19602859_SNP A G 0.3684 56 96 0.5248 5.1045830640364831E-01
3R_19602868_SNP C T 0.3919 58 90 0.4656 4.5219346644815850E-01
3R_19602993_SNP C T 0.1118 18 143 0.4323 4.2692024603242484E-01
3R_19603074_SNP C G 0.1019 16 141 0.5653 5.5765300242378890E-01
3R_19603116_SNP A T 0.4805 74 80 0.5382 5.2484202090682297E-01
3R_19603167_SNP T C 0.2792 43 111 0.9653 9.6421267038507341E-01
3R_19603203_SNP G T 0.4932 73 75 0.7914 7.8198050258408935E-01
3R_19603361_SNP T C 0.1635 26 133 0.7539 7.4919314246680346E-01
3R_19603487_SNP T C 0.2229 35 122 0.9552 9.5452044556454640E-01
3R_19603594_SNP A C 0.1338 21 136 0.7277 7.2153231949339391E-01
3R_19603790_SNP T C 0.281 43 110 0.8904 8.8711523018600469E-01
3R_19603972_INS A ATGAGAGCA 0.26 39 111 0.6399 6.2647779829410921E-01
3R_19603992_DEL AAACACAAG A 0.2129 33 122 0.5656 5.8394186825312788E-01
3R_19604248_SNP T C 0.1538 24 132 0.8505 8.4660344678954458E-01
3R_19604336_SNP T C 0.1218 19 137 0.5731 5.6294616127115904E-01
3R_19604361_SNP C T 0.1419 22 133 0.7331 7.2558211268983253E-01
3R_19604379_SNP C T 0.1474 23 133 0.7898 7.8444174502158459E-01
3R_19604421_SNP C T 0.1266 20 138 0.5457 5.4732966183892384E-01
3R_19604436_SNP G C 0.1538 24 132 0.5903 5.7778129463723804E-01
3R_19604463_SNP T G 0.1364 21 133 0.5264 5.3956893543225481E-01
3R_19604493_SNP A G 0.1474 23 133 0.7898 7.8444174502158459E-01
3R_19604547_SNP T G 0.1083 17 140 0.9303 9.2906876358873425E-01
3R_19604748_SNP A G 0.4122 61 87 0.2429 2.2537695758031029E-01
3R_19604855_SNP T C 0.1645 25 127 0.1633 1.4905696660842427E-01
3R_19607174_SNP G A 0.2839 44 111 0.6702 6.5987636445879927E-01
3R_19607466_SNP C T 0.06494 10 144 0.9439 9.4173801218543618E-01
3R_19607507_SNP C T 0.1218 19 137 0.6193 6.0943453036086015E-01
3R_19607546_SNP T G 0.1203 19 139 0.5974 5.8822126369274330E-01
3R_19607763_INS TGACGAT T 0.1053 16 136 0.3051 2.9848499449351229E-01
3R_19608833_SNP C T 0.1007 15 134 0.4318 4.0994321067801254E-01
3R_19608836_SNP C T 0.1007 15 134 0.5398 5.2052300475879487E-01
3R_19608845_SNP A C 0.06832 11 150 0.5221 5.1401504784187368E-01
3R_19609054_SNP T A 0.1633 24 123 0.9574 9.5579738722400209E-01
3R_19609155_SNP A G 0.1533 23 127 0.6626 6.4868691767554654E-01
3R_19609196_SNP G A 0.1486 22 126 0.9012 8.9731965360002008E-01
3R_19609197_SNP C G 0.14 21 129 0.9663 9.6523198825691026E-01
3R_19609206_SNP T G 0.1409 21 128 0.4145 3.9587115014531582E-01
3R_19609269_SNP A G 0.05263 8 144 0.8604 8.6878759326731503E-01
3R_19609698_SNP C T 0.07895 12 140 0.3608 3.4230812732459048E-01
3R_19609902_SNP G C 0.07051 11 145 0.4381 4.2657485539175177E-01
3R_19610498_SNP A G 0.4545 70 84 0.3632 3.4609500507671787E-01
3R_19611208_SNP C G 0.05556 9 153 0.9908 9.9064152572137820E-01
3R_19611231_SNP A G 0.07843 12 141 0.7228 7.1624234674741594E-01
3R_19611315_SNP T C 0.1987 31 125 0.4886 4.7891231759933928E-01
3R_19611362_SNP T A 0.06173 10 152 0.9295 9.2828371206622418E-01
3R_19611382_SNP C A 0.3158 48 104 0.2892 2.7269916380432835E-01
3R_19611446_SNP T C 0.1195 19 140 0.7161 7.0929585742304435E-01
3R_19611480_SNP G T 0.1076 17 141 0.6958 6.8768599811905395E-01
3R_19611484_INS TT T 0.0915 14 139 0.6677 6.5928810047523356E-01
3R_19611558_SNP C A 0.2868 39 97 0.8999 8.9171951389968185E-01
3R_19611792_SNP T C 0.07407 12 150 0.8449 8.4243530887058460E-01
3R_19611898_SNP G A 0.2403 37 117 0.5744 5.6126532167110588E-01
3R_19611913_SNP A G 0.3856 59 94 0.7926 7.8700075549672843E-01
3R_19611993_SNP T C 0.2468 38 116 0.6392 6.2802459375776198E-01
3R_19611997_SNP A G 0.2403 37 117 0.5646 5.5102674863436440E-01
3R_19612001_SNP C T 0.2436 38 118 0.632 6.2134249860604585E-01
3R_19612011_SNP G A 0.2418 37 116 0.5838 5.6855756972078142E-01
3R_19612069_SNP G A 0.34 51 99 0.916 9.1286918411322548E-01
3R_19612129_SNP G C 0.2418 37 116 0.2073 2.3655124011899564E-01
3R_19612169_INS CTCTACTACTGCTCG C 0.1972 28 114 0.9307 9.2571135933474114E-01
3R_19612252_SNP A G 0.2692 42 114 0.852 8.4759864610281832E-01
3R_19612405_SNP G T 0.4065 63 92 0.9689 9.6809582587436571E-01
3R_19612566_INS TA G 0.1189 17 126 0.4169 3.8935646717261430E-01
3R_19612575_SNP T C 0.1871 29 126 0.4119 3.9988723714527952E-01
3R_19612579_SNP T C 0.1911 30 127 0.5993 5.9941991253158222E-01
3R_19612589_SNP A G 0.1842 28 124 0.2898 2.7017557440809103E-01
3R_19612729_SNP A T 0.25 38 114 0.02941 2.4007562582137650E-02
3R_19612731_SNP A G 0.1069 17 142 0.3463 3.3760524460023944E-01
3R_19612888_INS CT C 0.07432 11 137 0.3464 3.3635362369515043E-01
3R_19613071_SNP A G 0.4575 70 83 0.1135 1.0547705543231123E-01
3R_19613176_SNP G A 0.4459 66 82 0.5385 5.2441290383755068E-01
3R_19613183_DEL A ATTTCTAA 0.1923 30 126 0.4629 4.4926396407644720E-01
3R_19613224_SNP G A 0.2953 44 105 0.6045 5.8898763952371480E-01
3R_19613269_DEL GTCG G 0.3311 50 101 0.3117 2.9618521176325741E-01
3R_19613291_SNP T A 0.4041 59 87 0.2781 2.5509008105855191E-01
3R_19613346_SNP A T 0.06579 10 142 0.7892 7.8096327965261381E-01
3R_19613428_SNP T C 0.3137 48 105 0.02276 1.8784049437810115E-02
3R_19613429_SNP A C 0.2987 46 108 0.4991 4.8528158709812352E-01
3R_19613445_SNP A C 0.2581 40 115 0.4462 4.3352571407127272E-01
3R_19613446_SNP A T 0.2789 41 106 0.3647 3.3985523109093119E-01
3R_19613487_SNP C T 0.06536 10 143 0.9025 8.9879503060696131E-01
3R_19613654_SNP C G 0.1203 19 139 0.4085 3.9814813989753994E-01
3R_19613658_SNP C T 0.1203 19 139 0.4085 3.9814813989753994E-01
3R_19613662_SNP G T 0.1203 19 139 0.4085 3.9814813989753994E-01
3R_19613668_SNP T C 0.1146 18 139 0.3895 3.7750972042478093E-01
3R_19613675_SNP G C 0.06289 10 149 0.3885 3.7938242953397050E-01
3R_19613740_SNP C T 0.461 71 83 0.3312 3.1247193649258953E-01
3R_19613743_SNP T C 0.4581 71 84 0.3362 3.1903805783563055E-01
3R_19613805_SNP G A 0.2895 44 108 0.5321 5.1527767261266910E-01
3R_19613854_SNP T C 0.2026 31 122 0.5322 5.1870495101416392E-01
3R_19613902_SNP G A 0.3677 57 98 0.6163 6.0568887964551621E-01
3R_19613978_SNP G A 0.3576 54 97 0.6233 6.0908817951152394E-01
3R_19614064_DEL A AA 0.3986 57 86 0.4343 4.0684053312456836E-01
3R_19614115_SNP G A 0.4052 62 91 0.4624 4.4547706264168818E-01
3R_19614118_SNP A G 0.4052 62 91 0.9972 9.9707463618441883E-01
3R_19614143_SNP A C 0.4013 61 91 0.3196 3.0601992188247251E-01
3R_19614153_SNP G T 0.3935 61 94 0.4613 4.4712274383222828E-01
3R_19614155_INS AA G 0.3935 61 94 0.4756 4.6190545594583898E-01
3R_19614158_SNP T C 0.3974 62 94 0.4407 4.2747936965159428E-01
3R_19614159_SNP T G 0.4 62 93 0.4196 4.0511771362661231E-01
3R_19614161_MNP TTG ACA 0.3974 62 94 0.4407 4.2747936965159428E-01
3R_19614210_SNP C T 0.3871 60 95 0.5023 4.8880913315850849E-01
3R_19614238_SNP A C 0.4323 67 88 0.7789 7.7179348662706571E-01
3R_19614616_SNP G A 0.4248 65 88 0.9641 9.6335747351289369E-01
3R_19614617_SNP G C 0.1019 16 141 0.4403 4.2719782490485103E-01
3R_19614618_SNP C A 0.1026 16 140 0.3462 3.3200314298767986E-01
3R_19614621_INS AA A 0.1032 16 139 0.4519 4.3802073855952472E-01
3R_19614762_SNP A T 0.1083 17 140 0.6493 6.4409762355591660E-01
3R_19614771_SNP C T 0.3182 49 105 0.9257 9.2418959087246744E-01
3R_19614780_SNP C T 0.1083 17 140 0.6493 6.4409762355591660E-01
3R_19614781_SNP A T 0.4452 65 81 0.714 7.0087087589075869E-01
3R_19614912_SNP T G 0.08974 14 142 0.5796 5.6962531462490207E-01
3R_19614936_INS ACA A 0.4966 74 75 0.4945 4.7919265132142153E-01
3R_19614980_SNP A G 0.1456 23 135 0.2892 2.8094060864748394E-01
3R_19614987_SNP C A 0.1429 23 138 0.2681 2.6061432679611418E-01
3R_19615017_SNP T C 0.1329 21 137 0.9964 9.9629809537031522E-01
3R_19615019_SNP A G 0.07547 12 147 0.4262 4.1725651313311962E-01
3R_19615049_SNP A T 0.1622 24 124 0.9272 9.3105421191232152E-01
3R_19615059_SNP T A 0.2109 31 116 0.3202 3.4421856660050443E-01
3R_19615065_SNP A T 0.2267 34 116 0.7724 7.6297786140649226E-01
3R_19615067_SNP A G 0.2267 34 116 0.2602 2.8730890515920593E-01
3R_19615072_SNP C G 0.2119 32 119 0.8676 8.6298880189299187E-01
3R_19615081_SNP C A 0.2349 35 114 0.8608 8.5467972615653720E-01
3R_19615096_SNP G A 0.4178 61 85 0.4544 4.3225814538469143E-01
3R_19615173_SNP A C 0.4589 67 79 0.7948 7.8423797352446556E-01
3R_19615191_SNP G T 0.121 19 138 0.9112 9.0938480349037765E-01
3R_19615410_SNP G C 0.4932 72 74 0.7034 6.8897597823809131E-01
3R_19615440_SNP G C 0.141 22 134 0.3231 3.1173700359852452E-01
3R_19615475_SNP G C 0.4967 75 76 0.7368 7.2583480483773988E-01
3R_19615622_SNP A C 0.07843 12 141 0.7924 7.8563777682826852E-01
3R_19615663_SNP T C 0.09202 15 148 0.1769 1.7122910604495700E-01
3R_19615666_SNP T C 0.06667 11 154 0.1287 1.2578691565091682E-01
3R_19615690_SNP C T 0.1195 19 140 0.5751 5.6576226575720523E-01
3R_19615702_SNP T G 0.2434 37 115 0.3974 3.8186016242482457E-01
3R_19615711_SNP T G 0.1146 18 139 0.856 8.5312324438868536E-01
3R_19615738_SNP C T 0.4932 73 75 0.8338 8.2714936242073267E-01
3R_19615776_SNP T A 0.4145 63 89 0.8428 8.3713821228297136E-01
3R_19615807_SNP C A 0.121 19 138 0.5388 5.2848042811645601E-01
3R_19615813_SNP A G 0.4667 70 80 0.7501 7.3948342844514925E-01
3R_19615842_SNP C A 0.4342 66 86 0.8667 8.6150568431876384E-01
3R_19615866_DEL A TTG 0.1169 18 136 0.9785 9.7786970306336418E-01
3R_19615960_SNP T C 0.2715 41 110 0.5601 5.4534168222104684E-01
3R_19616147_SNP T A 0.34 51 99 0.769 7.5979001016755254E-01
3R_19616293_INS CGC C 0.3108 46 102 0.6272 6.0972612524421055E-01
3R_19616844_SNP A T 0.4467 67 83 0.211 1.9422479492216127E-01
3R_19616872_SNP T C 0.1083 17 140 0.8982 8.9610230309841743E-01
3R_19617401_SNP G A 0.0719 11 142 0.2337 2.2265145710146039E-01
3R_19617457_SNP A C 0.05229 8 145 0.7219 7.1219325923595789E-01
3R_19617617_SNP A G 0.4759 69 76 0.8301 8.2060883344714886E-01
3R_19617953_SNP C T 0.4014 59 88 0.5452 5.3640744123035655E-01
3R_19617956_SNP C G 0.3493 51 95 0.2355 2.1922176064082688E-01
3R_19617967_SNP C T 0.451 69 84 0.9251 9.2337702828517987E-01
3R_19617973_SNP A T 0.3158 48 104 0.4441 4.2913407968798534E-01
3R_19617987_SNP A T 0.4408 67 85 0.836 8.3379596507261344E-01
3R_19617990_SNP T C 0.3046 46 105 0.2859 2.7272227659483628E-01
3R_19618161_SNP C T 0.4527 67 81 0.7672 7.5790997658395387E-01
3R_19618341_SNP T C 0.3642 55 96 0.7184 7.1153443833777774E-01
3R_19618629_SNP A T 0.2092 32 121 0.8301 8.2334238688190453E-01
3R_19618684_SNP C T 0.3221 48 101 0.3115 2.9041179950613083E-01
3R_19618693_SNP T C 0.2166 34 123 0.9458 9.4439993659085564E-01
3R_19618696_SNP G T 0.2953 44 105 0.1709 1.6237091482027843E-01
3R_19618795_SNP C T 0.4161 62 87 0.317 2.9680946105385908E-01
3R_19618891_SNP A G 0.3333 52 104 0.7669 7.6272374801508502E-01
3R_19618900_SNP G A 0.0566 9 150 0.1825 1.7436464152059827E-01
3R_19619371_SNP T C 0.172 27 130 0.9456 9.4413844877510356E-01
3R_19619386_SNP C T 0.1772 28 130 0.942 9.4065200239905666E-01
3R_19619446_SNP T C 0.05556 9 153 0.9177 9.1696730861367370E-01
3R_19619488_SNP A G 0.1772 28 130 0.6787 6.7193124696752471E-01
3R_19619506_SNP T C 0.3154 47 102 0.9821 9.8159806534996863E-01
3R_19619515_SNP G A 0.05 8 152 0.6386 6.3385242015773247E-01
3R_19619584_SNP C T 0.4207 61 84 0.6398 6.2495174836083534E-01
3R_19619599_SNP T C 0.0604 9 140 0.6464 6.3272071229537097E-01
3R_19619629_SNP C T 0.2166 34 123 0.6597 6.5131410879985219E-01
3R_19619632_SNP G A 0.2115 33 123 0.7385 7.3139519829569755E-01
3R_19619647_SNP C A 0.3356 50 99 0.7097 6.9887076727159281E-01
3R_19619698_SNP G A 0.3176 47 101 0.9955 9.9530670243389741E-01
3R_19619710_SNP T C 0.05732 9 148 0.6898 6.8466150626086475E-01
3R_19619722_SNP G T 0.1154 18 138 0.8867 8.8400520973520158E-01
3R_19619737_SNP T C 0.24 36 114 0.3995 3.8200381225065350E-01
3R_19619791_SNP T C 0.1338 21 136 0.4388 4.3719760941028496E-01
3R_19619809_SNP G A 0.2418 37 116 0.3518 3.3321886809164192E-01
3R_19619917_SNP A G 0.2194 34 121 0.4663 4.5150076112334081E-01
3R_19619941_SNP T C 0.1242 20 141 0.2631 2.5560014886363447E-01
3R_19620001_SNP T C 0.0559 9 152 0.7111 7.0578706756568865E-01
3R_19620090_SNP A G 0.1842 28 124 0.3473 3.3154815184326814E-01
3R_19620093_SNP C T 0.2065 32 123 0.1951 1.9104791545363475E-01
3R_19620388_SNP C G 0.141 22 134 0.1317 1.2292045540259744E-01
3R_19620460_SNP C T 0.05195 8 146 0.6059 5.9475291503885219E-01
3R_19620478_SNP A G 0.1329 21 137 0.1632 1.5460533152638434E-01
3R_19620586_SNP A G 0.1132 18 141 0.1383 1.2961980646555649E-01
3R_19620595_SNP A G 0.2119 32 119 0.4831 4.6559498372403896E-01
3R_19620601_SNP G T 0.08442 13 141 0.4059 3.9074371818290865E-01
3R_19620610_SNP T C 0.2237 34 118 0.5829 5.6905614361396539E-01
3R_19620694_SNP G A 0.106 16 135 0.4747 4.5708064830504380E-01
3R_19620735_SNP G A 0.2013 31 123 0.6526 6.4242289991396584E-01
3R_19620755_SNP G T 0.08696 14 147 0.994 9.9389276306239727E-01
3R_19620756_SNP C T 0.2 30 120 0.507 4.8785241922354394E-01
3R_19620776_SNP T A 0.1883 29 125 0.4964 4.7981485388889433E-01
3R_19620833_SNP A T 0.1765 27 126 0.5418 5.2516866366680059E-01
3R_19620857_SNP C T 0.1579 24 128 0.8844 8.8105257205342291E-01
3R_19620884_SNP T C 0.4126 59 84 0.8258 8.1616340923048725E-01
3R_19621112_SNP T A 0.2215 33 116 0.5765 5.6038660268835228E-01
3R_19621200_SNP A G 0.1959 29 119 0.8293 8.2250424870441829E-01
3R_19621241_SNP T A 0.1842 28 124 0.9046 9.0240040930331300E-01
3R_19621252_SNP A C 0.1867 28 122 0.9281 9.2665876143833037E-01
3R_19621275_SNP T C 0.1533 23 127 0.8371 8.3278569651298662E-01
3R_19621388_SNP T C 0.1258 20 139 0.385 3.8633364001500836E-01
3R_19621390_SNP T A 0.142 23 139 0.8614 8.5966176766639957E-01
3R_19621391_SNP G T 0.1375 22 138 0.6889 6.8465884489508344E-01
3R_19621455_SNP C T 0.08696 14 147 0.6714 6.6866923156609559E-01
3R_19621583_SNP T G 0.2013 30 119 0.2182 2.0912989261997483E-01
3R_19621724_SNP A C 0.07051 11 145 0.3772 3.6312630206879681E-01
3R_19621728_SNP A G 0.1139 18 140 0.8723 8.6998562713172745E-01
3R_19621816_SNP T C 0.1039 16 138 0.5434 5.3446260349030816E-01
3R_19621868_INS CAC C 0.06081 9 139 0.73 7.1661480115380150E-01
3R_19621917_SNP T C 0.06329 10 148 0.8477 8.4388957729216973E-01
3R_19622042_SNP A C 0.05 8 152 0.7543 7.4956841026511789E-01
3R_19622288_SNP A G 0.2041 30 117 0.4222 3.9691131664962109E-01
3R_19622469_SNP A C 0.07643 12 145 0.7224 7.1821556413537091E-01
3R_19622538_SNP T C 0.3605 53 94 0.1052 9.1724369948087303E-02
3R_19622553_SNP T C 0.4133 62 88 0.384 3.6804090746225260E-01
3R_19622598_SNP G A 0.4558 67 80 0.4273 4.0467914018627182E-01
3R_19622646_SNP C T 0.4653 67 77 0.2461 2.1968639243597821E-01
3R_19622666_SNP C A 0.4113 58 83 0.2481 2.1974966734670753E-01
3R_19622683_SNP A T 0.443 66 83 0.4381 4.1889648054166528E-01
3R_19622734_SNP A G 0.1046 16 137 0.5548 5.4129248807370678E-01
3R_19622749_SNP C A 0.1046 16 137 0.5548 5.4129248807370678E-01
3R_19622795_SNP A T 0.05031 8 151 0.9423 9.4113707159259941E-01
3R_19622925_SNP C T 0.4564 68 81 0.9845 9.8385973978529084E-01
3R_19622970_SNP A G 0.4966 72 73 0.2082 1.8578897978956666E-01
3R_19623030_SNP T C 0.3514 52 96 0.09079 7.7450363405849029E-02
3R_19623204_SNP C T 0.4371 66 85 0.1562 1.4111409583225898E-01
3R_19623318_SNP C T 0.2968 46 109 0.02788 2.4062526120277452E-02
3R_19623366_SNP T C 0.443 66 83 0.1135 9.8586767430203559E-02
3R_19623507_SNP C T 0.4384 64 82 0.2679 2.4544247087334470E-01
3R_19623528_SNP G A 0.2829 43 109 0.0151 1.1878651161170867E-02
3R_19623540_SNP C T 0.2649 40 111 0.01305 1.0221973878158562E-02
3R_19623567_SNP T C 0.3203 49 104 0.08116 7.0924509807350017E-02
3R_19623582_SNP C T 0.4867 73 77 0.1814 1.6326915164467859E-01
3R_19623666_SNP G A 0.3356 49 97 0.2293 2.1426272020371717E-01
3R_19623759_SNP C G 0.07143 11 143 0.693 6.8421132829877473E-01
3R_19623772_SNP A C 0.08442 13 141 0.935 9.3278500249848362E-01
3R_19623774_SNP A G 0.07333 11 139 0.9644 9.6284908881498410E-01
3R_19623777_SNP C G 0.08442 13 141 0.935 9.3278500249848362E-01
3R_19623789_SNP A G 0.08553 13 139 0.8091 8.0181591396823326E-01
3R_19623825_SNP A G 0.1667 26 130 0.7614 7.5625852163139695E-01
3R_19623849_SNP T C 0.1579 24 128 0.8101 8.0413320920586884E-01
3R_19623948_SNP A G 0.1104 17 137 0.9038 9.0053929039730563E-01
3R_19623981_SNP G A 0.2467 37 113 0.6274 6.1741826459212867E-01
3R_19624020_SNP C G 0.4733 71 79 0.7695 7.6441550594797392E-01
3R_19624047_SNP T C 0.3667 55 95 0.7819 7.7362927878087062E-01
3R_19624173_SNP T C 0.3097 48 107 0.1845 1.7627942604393254E-01
3R_19624254_SNP C T 0.2614 40 113 0.6542 6.4392057952567994E-01
3R_19624530_SNP G C 0.2384 36 115 0.517 5.0054940048529484E-01
3R_19624593_SNP A G 0.2838 42 106 0.7832 7.7365264409877899E-01
3R_19624638_SNP T C 0.3562 52 94 0.549 5.2906547128702919E-01
3R_19624647_SNP C G 0.2897 42 103 0.7235 7.1561679667140243E-01
3R_19624764_SNP T C 0.4698 70 79 0.774 7.6574294039953394E-01
3R_19624899_SNP G C 0.4795 70 76 0.6651 6.4963303463581168E-01
3R_19625019_SNP T C 0.4145 63 89 0.5365 5.2385813862714214E-01
3R_19625031_SNP A G 0.1419 21 127 0.6699 6.5603041393421924E-01
3R_19625049_SNP G A 0.404 61 90 0.3696 3.4898048599133324E-01
3R_19625237_DEL T TGA 0.4964 69 70 0.7241 7.0768766607066835E-01
3R_19625240_DEL T TGTT 0.1133 17 133 0.9635 9.6205947132699354E-01
3R_19625246_SNP A T 0.1104 17 137 0.5205 5.0968658593010185E-01
3R_19625251_SNP T G 0.1384 22 137 0.4746 4.6670572440836289E-01
3R_19625264_SNP C T 0.183 28 125 0.5424 5.2904040780822226E-01
3R_19625266_SNP C T 0.1871 29 126 0.5424 5.2971164082299205E-01
3R_19625275_SNP T C 0.3406 47 91 0.7734 7.6454776835966443E-01
3R_19625355_SNP T C 0.1429 22 132 0.6156 6.0417599466984884E-01
3R_19625364_SNP T C 0.2685 40 109 0.672 6.5988685817533388E-01
3R_19625421_SNP G A 0.1667 25 125 0.6199 6.0658426329760307E-01
3R_19625441_SNP A C 0.1689 25 123 0.5775 5.6858620725019315E-01
3R_19625475_SNP C T 0.2 31 124 0.8112 8.0529241850237399E-01
3R_19625576_SNP C G 0.2148 32 117 0.8076 8.0342758654566726E-01
3R_19625617_SNP T C 0.2715 41 110 0.7238 7.1396064640989054E-01
3R_19625641_SNP A G 0.1384 22 137 0.7788 7.7341269922939160E-01
3R_19625692_SNP A G 0.4966 73 74 0.7533 7.4198854283060967E-01
3R_19625704_SNP A C 0.2933 44 106 0.5348 5.1857276872366842E-01
3R_19625711_SNP G C 0.1338 21 136 0.2362 2.2707660961150111E-01
3R_19625720_SNP T A 0.4897 71 74 0.9271 9.2475118129643574E-01
3R_19625722_SNP T A 0.2953 44 105 0.4193 4.1168991253643350E-01
3R_19625724_SNP T C 0.4825 69 74 0.9968 9.9666079755861603E-01
3R_19625725_SNP A G 0.3403 49 95 0.4156 3.9221033266452898E-01
3R_19625751_SNP T C 0.4965 70 71 0.9582 9.5688678167297181E-01
3R_19625814_SNP A G 0.3605 53 94 0.9115 9.0857633770086221E-01
3R_19625870_SNP A G 0.1313 21 139 0.9159 9.1470995504326746E-01
3R_19625883_SNP T G 0.2467 37 113 0.7876 7.7875291737141761E-01
3R_19625898_SNP G C 0.2467 37 113 0.7576 7.4878469219709376E-01
3R_19625928_SNP T G 0.3425 50 96 0.3949 3.7643658670616731E-01
3R_19625953_SNP T C 0.1139 18 140 0.8723 8.6998562713172745E-01
3R_19625957_SNP A G 0.2516 39 116 0.2229 2.0910913885274740E-01
3R_19626077_SNP T C 0.3026 46 106 0.1026 8.9626104508774285E-02
3R_19626169_SNP T A 0.4631 69 80 0.5883 5.7663546840967972E-01
3R_19626175_SNP C T 0.4595 68 80 0.7842 7.7520036331182196E-01
3R_19626193_SNP T C 0.3046 46 105 0.9373 9.3461391018856732E-01
3R_19626220_SNP T G 0.2653 39 108 0.6273 6.1737257782156796E-01
3R_19626223_SNP G T 0.4595 68 80 0.6099 5.9685467714351303E-01
3R_19626292_SNP C T 0.1447 23 136 0.3293 3.1859624527439390E-01
3R_19626349_SNP T C 0.1438 22 131 0.9774 9.7687841934971509E-01
3R_19626457_SNP A C 0.2482 35 106 0.4746 4.4208663936029158E-01
3R_19626603_SNP C A 0.075 12 148 0.6942 6.9039963604684262E-01
3R_19626624_SNP A T 0.2252 34 117 0.4386 4.1771413827078163E-01
3R_19626633_DEL C CGACCTTTGCCTC 0.0641 10 146 0.03281 3.1714452768646699E-02
3R_19626655_SNP C T 0.2105 32 120 0.3818 3.6067125396744504E-01
3R_19626781_SNP T G 0.1678 25 124 0.9677 9.6616648486281009E-01
3R_19626854_SNP A T 0.06832 11 150 0.5072 5.0217692631964983E-01
3R_19627084_SNP T C 0.4014 57 85 0.3723 3.4944887525890134E-01
3R_19627146_SNP C G 0.05128 8 148 0.4265 4.1521853806839903E-01
3R_19627185_SNP A T 0.2014 28 111 0.08962 6.8326345470133304E-02
3R_19627194_SNP G A 0.2238 32 111 0.0765 6.4357892905995473E-02
3R_19627234_SNP C A 0.2424 32 100 0.05299 4.1018132929132443E-02
3R_19627264_SNP C T 0.06164 9 137 0.8163 8.0801892663237407E-01
3R_19627351_SNP C G 0.09559 13 123 0.981 9.7981369964455711E-01
3R_19627408_SNP A T 0.4 54 81 0.3169 2.7803712311328377E-01
3R_19627462_SNP T G 0.1929 27 113 0.08473 6.6296039480136404E-02
3R_19627562_SNP G A 0.09091 14 140 0.3814 3.6409642089120020E-01
3R_19627574_SNP G A 0.1226 19 136 0.2358 2.2221362938810285E-01
3R_19627763_SNP G A 0.1859 29 127 0.3104 2.9867680118446449E-01
3R_19627764_SNP G A 0.1859 29 127 0.3104 2.9867680118446449E-01
3R_19627926_SNP G A 0.4354 64 83 0.5385 5.1734690496754598E-01
3R_19627996_SNP T C 0.1062 17 143 0.9819 9.8156228731841166E-01
3R_19628040_SNP C T 0.1097 17 138 0.1449 1.3343421457677007E-01
3R_19628078_SNP A G 0.4662 69 79 0.3597 3.3844406502275814E-01
3R_19628088_SNP A G 0.1558 24 130 0.4947 4.8205109194317264E-01
3R_19628116_SNP C T 0.1203 19 139 0.962 9.6128044862901063E-01
3R_19628128_SNP A G 0.1203 19 139 0.962 9.6128044862901063E-01
3R_19628284_SNP G C 0.3442 53 101 0.2856 2.7077146732157986E-01
3R_19628324_SNP G T 0.1818 28 126 0.711 7.0291137004792581E-01
3R_19628370_SNP A G 0.07975 13 150 0.701 6.9708398717006270E-01
3R_19628467_SNP A G 0.06211 10 151 0.9383 9.3722341652626862E-01
3R_19628762_SNP G T 0.2829 43 109 0.4273 4.1249466871841756E-01
3R_19628830_SNP A C 0.268 41 112 0.7224 7.1457803478629778E-01
3R_19629070_SNP A G 0.07742 12 143 0.1915 1.7979854728952760E-01
3R_19629378_DEL GG G 0.1026 16 140 0.7372 7.3300485793759140E-01
3R_19629624_SNP T G 0.1603 25 131 0.6765 6.6867044485615801E-01
3R_19629714_SNP G T 0.08387 13 142 0.9622 9.6187910819745870E-01
3R_19629843_SNP C T 0.06962 11 147 0.5454 5.3701122092228304E-01
3R_19630025_SNP C T 0.06667 11 154 0.8039 8.0247400587454942E-01
3R_19630138_SNP T A 0.0679 11 151 0.8236 8.2090680050232245E-01
3R_19630162_SNP C T 0.1895 29 124 0.1046 9.2640197817433600E-02
3R_19630214_SNP T A 0.1104 17 137 0.04695 4.0586524526304381E-02
3R_19630230_SNP A C 0.1026 16 140 0.03967 3.5589119969943718E-02
3R_19630234_SNP C A 0.4706 72 81 0.9533 9.5216523920968976E-01
3R_19630250_SNP C T 0.06707 11 153 0.8082 8.0621380942224918E-01
3R_19630283_SNP A T 0.1346 21 135 0.0778 7.2337373453845291E-02
3R_19630305_SNP C G 0.1401 22 135 0.2386 2.3063252560491965E-01
3R_19630309_SNP A G 0.255 38 111 0.11 1.0349111424958102E-01
3R_19630395_SNP A C 0.05806 9 146 0.3529 3.4076317232285913E-01
3R_19630398_SNP T G 0.1284 19 129 0.1941 1.7355434701662886E-01
3R_19630425_SNP C T 0.0719 11 142 0.3896 3.7212273152670960E-01
3R_19630455_SNP T G 0.08442 13 141 0.4038 3.9006505761948373E-01
3R_19630463_SNP A T 0.2381 35 112 0.4273 4.0457456476148701E-01
3R_19630471_INS T TT 0.2349 35 114 0.4923 4.7542546217542947E-01
3R_19630479_SNP T C 0.2292 33 111 0.3985 3.7085276176309345E-01
3R_19630901_SNP A G 0.06135 10 153 0.5396 5.3439444290760063E-01
3R_19631162_SNP G T 0.3706 53 90 0.4264 3.9977104365040916E-01
3R_19631299_SNP T G 0.06289 10 149 0.3089 2.9717384879473097E-01
3R_19631612_SNP C T 0.4437 63 79 0.7814 7.6604035382647340E-01
3R_19631668_SNP G T 0.4276 62 83 0.7567 7.4306284896371233E-01
3R_19631677_SNP T C 0.4085 58 84 0.7576 7.4214803474653279E-01
3R_19631705_SNP A G 0.05031 8 151 0.2373 2.2762234139200033E-01
3R_19631961_DEL G GG 0.4122 61 87 0.4666 4.5151574786008597E-01
3R_19632193_SNP A T 0.0679 11 151 0.2915 2.8441617459470125E-01
3R_19632337_SNP A T 0.07975 13 150 0.5438 5.3882107144034663E-01
3R_19632423_SNP T C 0.2614 40 113 0.5594 5.5153543180897135E-01
3R_19632432_SNP C T 0.2566 39 113 0.5941 5.8610930881951684E-01
3R_19632474_SNP G A 0.25 38 114 0.1475 1.3428739584757210E-01
3R_19632548_SNP A G 0.05128 8 148 0.256 2.3993161950948827E-01
3R_19632553_SNP C A 0.06329 10 148 0.3095 2.9605874547510203E-01
3R_19632563_SNP G C 0.2384 36 115 0.1914 1.7756602339232097E-01
3R_19632571_SNP T C 0.05128 8 148 0.3224 3.0657506632201659E-01
3R_19632768_SNP C T 0.05625 9 151 0.1968 1.8728739913181203E-01
3R_19632939_SNP A G 0.1757 26 122 0.9964 9.9621822509485403E-01
3R_19632972_SNP G T 0.2483 37 112 0.4468 4.2877034586574203E-01
3R_19632976_SNP G A 0.2237 34 118 0.4738 4.5889559680373693E-01
3R_19633038_SNP C T 0.1961 30 123 0.7654 7.5789778906214922E-01
3R_19633070_SNP A G 0.2069 30 115 0.7801 7.6783360182669724E-01
3R_19633194_SNP T C 0.09554 15 142 0.1557 1.4322418804674697E-01
3R_19633197_SNP C T 0.2166 34 123 0.3567 3.4510830737027420E-01
3R_19633261_SNP G A 0.1125 18 142 0.8759 8.7394527280429335E-01
3R_19633349_SNP A G 0.1266 20 138 0.885 8.8368771648201205E-01
3R_19633352_SNP G C 0.1447 22 130 0.4007 3.8201548407037778E-01
3R_19633372_SNP A C 0.1503 23 130 0.5122 4.9727564853157491E-01
3R_19633376_SNP A T 0.1548 24 131 0.5283 5.1610483838390930E-01
3R_19633409_SNP T C 0.1338 21 136 0.7224 7.1649670687440348E-01
3R_19633415_SNP T C 0.2467 37 113 0.3261 3.1688228153206266E-01
3R_19633430_SNP G A 0.2318 35 116 0.4875 4.7316347466287734E-01
3R_19633432_SNP C T 0.2273 35 119 0.4053 3.9085352558520980E-01
3R_19633446_SNP C T 0.07643 12 145 0.2349 2.2128286530282371E-01
3R_19633510_SNP T A 0.2434 37 115 0.1963 1.8015830367574459E-01
3R_19633580_SNP C T 0.2418 37 116 0.248 2.3141212660104304E-01
3R_19633831_SNP G A 0.2933 44 106 0.4971 4.7769330378289887E-01
3R_19633964_SNP G A 0.1076 17 141 0.8628 8.6001128472644828E-01
3R_19634052_SNP T C 0.1118 18 143 0.8905 8.8833177344074388E-01
3R_19634161_SNP T A 0.12 18 132 0.7728 7.6346785139803708E-01
3R_19634534_SNP C T 0.3636 52 91 0.3105 2.8100689352588770E-01
3R_19635156_SNP A G 0.3955 53 81 0.7912 7.7510310011248940E-01
3R_19635308_SNP A G 0.09589 14 132 0.4339 4.0930900050511809E-01
3R_19635355_SNP T A 0.2029 28 110 0.8231 8.1053591380508638E-01
3R_19635620_SNP G C 0.05921 9 143 0.4189 4.0869981258806454E-01
3R_19635706_SNP G A 0.1918 28 118 0.5248 5.0229667920521970E-01
3R_19637657_SNP C T 0.06832 11 150 0.05717 5.3187460004909676E-02
3R_19637696_SNP T C 0.4514 65 79 0.4114 3.8518835795261919E-01
3R_19637936_SNP T C 0.1558 24 130 0.4384 4.2607443060986672E-01
3R_19638310_SNP A G 0.1667 26 130 0.4552 4.4647235542469765E-01
3R_19638402_SNP C A 0.1801 29 132 0.6561 6.5047718896479179E-01
3R_19638403_SNP G T 0.1646 26 132 0.4333 4.2374465140744288E-01
3R_19638449_SNP T C 0.2838 42 106 0.9416 9.3937016804049756E-01
3R_19638530_SNP T C 0.08075 13 148 0.6189 6.1238467528685869E-01
3R_19638549_SNP C T 0.06173 10 152 0.8735 8.7172790907277842E-01
3R_19638593_SNP C T 0.3243 48 100 0.9025 8.9812394396976891E-01
3R_19638726_SNP A C 0.1731 27 129 0.7735 7.6679737368930334E-01
3R_19639051_SNP T G 0.2569 37 107 0.7636 7.5219548053323604E-01
3R_19639076_SNP G A 0.2381 35 112 0.8177 8.0845766840501798E-01
3R_19639364_SNP T C 0.2444 33 102 0.5281 5.6227945883591746E-01
3R_19639370_SNP T A 0.3355 52 103 0.1529 1.4344410950356989E-01
3R_19639635_SNP G C 0.0679 11 151 0.7615 7.5777132062771246E-01
3R_19639723_SNP G A 0.1342 20 129 0.7934 7.8493136449220258E-01
3R_19639760_SNP G T 0.2745 42 111 0.406 3.9442805438432194E-01
3R_19640003_SNP T C 0.1456 23 135 0.3605 3.5171703170946689E-01
3R_19640066_SNP T C 0.1895 29 124 0.5887 5.7845213795071326E-01
3R_19640266_SNP C T 0.1447 23 136 0.7889 7.8451283561494412E-01
3R_19640366_SNP A G 0.4333 65 85 0.2047 1.8359958296783085E-01
3R_19640449_SNP A G 0.08861 14 144 0.7489 7.4445261028989684E-01
3R_19640483_SNP T C 0.08917 14 143 0.1612 1.5167703917108366E-01
3R_19640564_SNP T G 0.08917 14 143 0.2449 2.3405009341328398E-01
3R_19640782_SNP C T 0.3862 56 89 0.04092 3.1689243503146114E-02
3R_19642236_SNP T C 0.4276 62 83 0.6647 6.5061437608234218E-01
3R_19642961_SNP A T 0.4221 65 89 0.8911 8.8833128892784996E-01
3R_19643410_SNP A C 0.3158 48 104 0.7971 7.9243626493696295E-01
3R_19643459_SNP A G 0.329 51 104 0.5524 5.4319155149484977E-01
3R_19643599_SNP C A 0.3311 49 99 0.7677 7.5663579202192632E-01
3R_19643800_SNP T G 0.4595 68 80 0.5872 5.7145357685543563E-01
3R_19643822_SNP A G 0.4564 68 81 0.4837 4.6609595021449313E-01
3R_19643874_DEL A ATTAA 0.3824 52 84 0.9077 9.0198143897000893E-01
3R_19643904_SNP C A 0.07547 12 147 0.7783 7.7506813638303629E-01
3R_19644168_SNP A G 0.4702 71 80 0.7964 7.9001080122776624E-01
3R_19644426_SNP A C 0.2581 40 115 0.297 2.8390317619238803E-01
3R_19644427_SNP A G 0.4295 64 85 0.4625 4.4077024935026332E-01
3R_19644445_SNP A T 0.4967 75 76 0.8944 8.9049061017425024E-01
3R_19644692_SNP C T 0.4527 67 81 0.8139 8.0435114449130041E-01
3R_19644992_SNP G T 0.4641 71 82 0.932 9.2970640635218260E-01
3R_19645073_SNP T G 0.4474 68 84 0.8058 7.9932759290419830E-01
3R_19645079_SNP C T 0.4408 67 85 0.8899 8.8584046924601878E-01
3R_19645124_SNP C T 0.3947 60 92 0.5845 5.7068150529701334E-01
3R_19645197_SNP T C 0.3947 60 92 0.7706 7.6318760850794365E-01
3R_19645226_SNP C A 0.3933 59 91 0.695 6.8408011458600992E-01
3R_19645247_SNP C T 0.457 69 82 0.7641 7.5652820278550448E-01
3R_19645272_SNP T C 0.4054 60 88 0.7074 6.9432966498486670E-01
3R_19645351_SNP T G 0.3667 55 95 0.9788 9.7794911282093577E-01
3R_19645502_SNP C T 0.1161 18 137 0.2107 1.9733119754771322E-01
3R_19645633_SNP T A 0.4564 68 81 0.5413 5.2757916015554684E-01
3R_19645643_SNP A C 0.375 57 95 0.8424 8.3682262382174144E-01
3R_19645662_SNP A T 0.4503 68 83 0.5082 4.9336811237934430E-01
3R_19645811_SNP C T 0.06623 10 141 0.3441 3.2407385408810563E-01
3R_19645912_SNP A G 0.07285 11 140 0.5438 5.2689631061604691E-01
3R_19645958_SNP T C 0.3673 54 93 0.5621 5.4405283074961286E-01
3R_19645987_SNP G A 0.3826 57 92 0.6462 6.3700668244626923E-01
3R_19646015_SNP A C 0.3724 54 91 0.4256 3.9665978389452239E-01
3R_19646025_SNP T C 0.3581 53 95 0.3837 3.5992938542134734E-01
3R_19646035_SNP C A 0.2914 44 107 0.2048 1.8936093833612222E-01
3R_19646073_SNP G A 0.3557 53 96 0.4593 4.4202174338739098E-01
3R_19646076_SNP C T 0.3514 52 96 0.5553 5.4131719373518528E-01
3R_19646125_SNP G T 0.3688 52 89 0.6305 6.0897047343222699E-01
3R_19646133_SNP T A 0.3699 54 92 0.4854 4.6142727793097227E-01
3R_19646146_SNP T A 0.3221 48 101 0.516 5.0007929117092031E-01
3R_19646322_SNP A T 0.3219 47 99 0.3739 3.5492736407476866E-01
3R_19646367_SNP C A 0.09259 15 147 0.5778 5.7148820307169701E-01
3R_19646460_SNP A G 0.3264 47 97 0.5079 4.8408351969221863E-01
3R_19646528_SNP C A 0.3724 54 91 0.6281 6.0863882877200137E-01
3R_19646654_SNP C A 0.3706 53 90 0.858 8.4826333607310656E-01
3R_19646677_SNP C A 0.2837 40 101 0.6127 5.9256106102512018E-01
3R_19646682_SNP A C 0.3542 51 93 0.8386 8.2855723867023356E-01
3R_19646747_SNP T G 0.3605 53 94 0.794 7.8300072390441255E-01
3R_19646921_SNP T G 0.3493 51 95 0.6035 5.9045859851380256E-01
3R_19647471_SNP A G 0.4027 60 89 0.4908 4.7186292428742616E-01
3R_19647480_SNP C G 0.3699 54 92 0.6238 6.0376999860890646E-01
3R_19647559_INS A AA 0.3194 46 98 0.4223 4.3288813160665141E-01
3R_19647658_SNP A T 0.4497 67 82 0.441 4.2263169287660274E-01
3R_19647668_SNP A T 0.4503 68 83 0.5487 5.3263461631706810E-01
3R_19647674_SNP T A 0.4437 67 84 0.5644 5.4895212066613308E-01
3R_19647750_SNP T C 0.05696 9 149 0.7692 7.6372577716978551E-01
3R_19647754_SNP C T 0.05063 8 150 0.4496 4.4096734797346304E-01
3R_19648079_SNP C G 0.1646 26 132 0.9123 9.1061092760862106E-01
3R_19648138_SNP A G 0.4564 68 81 0.4071 3.8839601821940861E-01
3R_19648209_SNP C A 0.1088 16 131 0.4221 3.9791207229141345E-01
3R_19648284_SNP T G 0.3514 52 96 0.5321 5.1349833269706446E-01
3R_19648304_SNP T A 0.4966 74 75 0.3966 3.7410205516540540E-01
3R_19648312_SNP T C 0.1484 23 132 0.7724 7.6547100766233878E-01
3R_19648322_SNP T C 0.3741 55 92 0.3013 2.7909344245824208E-01
3R_19648335_SNP A G 0.3046 46 105 0.5246 5.0912449376145241E-01
3R_19648342_SNP G A 0.3067 46 104 0.5325 5.1584327545390696E-01
3R_19648406_SNP A C 0.245 37 114 0.03859 3.1814203266231578E-02
3R_19648432_SNP A C 0.2925 43 104 0.5424 5.2326192374443647E-01
3R_19648478_SNP T A 0.4 60 90 0.5805 5.6740546781114065E-01
3R_19648512_SNP T C 0.1039 16 138 0.6797 6.7026698557222830E-01
3R_19648517_SNP C T 0.4422 65 82 0.771 7.5870444327245734E-01
3R_19648553_SNP T C 0.3423 51 98 0.5223 5.1138559313035747E-01
3R_19648576_INS ATCACACAAA A 0.2877 42 104 0.5238 5.0446516359978988E-01
3R_19648625_SNP G C 0.1154 18 138 0.5299 5.1815466643970143E-01
3R_19648727_SNP A T 0.2185 33 118 0.07572 6.5613741400386741E-02
3R_19648779_SNP G A 0.4898 72 75 0.1412 1.2433576227971144E-01
3R_19648803_SNP A T 0.1788 27 124 0.3763 3.6045116609082872E-01
3R_19648826_SNP T C 0.2192 32 114 0.0828 7.1827613672617779E-02
3R_19648881_SNP C T 0.2026 31 122 0.5246 5.1213601890450067E-01
3R_19648917_SNP T C 0.2208 34 120 0.62 6.0989662727659955E-01
3R_19649062_SNP A G 0.09317 15 146 0.8194 8.1656861871978337E-01
3R_19649078_SNP G A 0.1049 17 145 0.1426 1.3999599281512598E-01
3R_19649135_SNP T C 0.4755 68 75 0.4309 4.0663665898713686E-01
3R_19649158_SNP A G 0.0974 15 139 0.5077 5.0276427813667923E-01
3R_19649162_SNP C T 0.1126 17 134 0.883 8.7795459940096199E-01
3R_19649404_SNP A C 0.1456 23 135 0.5559 5.4536296252420979E-01
3R_19649666_SNP T C 0.1226 19 136 0.03074 2.7416244981197008E-02
3R_19649740_SNP G T 0.3161 49 106 0.3045 2.9142968331417296E-01
3R_19649746_SNP C T 0.3026 46 106 0.3485 3.3171785416618960E-01
3R_19649747_SNP G C 0.2468 38 116 0.5913 5.7902034609186037E-01
3R_19649763_INS TGT T 0.2662 37 102 0.4715 4.4290743381049336E-01
3R_19649789_SNP G T 0.331 48 97 0.06308 5.1546324752189621E-02
3R_19649828_SNP C G 0.2215 35 123 0.7727 7.6813812097776035E-01
3R_19649835_SNP T G 0.2987 46 108 0.5342 5.2285170737192133E-01
3R_19649837_SNP A G 0.2885 45 111 0.4777 4.6646638368108218E-01
3R_19649841_SNP T A 0.2903 45 110 0.4758 4.6300640730339482E-01
3R_19649876_SNP A G 0.2384 36 115 0.3381 3.3194793993090632E-01
3R_19649895_SNP C G 0.2922 45 109 0.3063 2.9219828342038867E-01
3R_19649926_SNP G T 0.2857 44 110 0.09846 9.0382060178433865E-02
3R_19649946_SNP T A 0.4133 62 88 0.1313 1.2950235595768944E-01
3R_19650029_SNP T G 0.3974 60 91 0.08285 7.3245475592212200E-02
3R_19650047_SNP C T 0.4247 62 84 0.1536 1.3607353770980446E-01
3R_19650053_SNP C G 0.4336 62 81 0.1442 1.2452143763334267E-01
3R_19650136_SNP T C 0.3377 52 102 0.09755 8.9715463232900472E-02
3R_19650139_SNP C T 0.08696 14 147 0.3179 3.1093599729216492E-01
3R_19650182_DEL GG G 0.4891 67 70 0.01546 3.4930181095525023E-02
3R_19650195_SNP C G 0.08125 13 147 0.3246 3.1380587323290976E-01
3R_19650210_SNP C T 0.3557 53 96 0.1739 1.5657966981504801E-01
3R_19650255_INS TGAAATAATAAT A 0.08974 14 142 0.6351 6.2827572073407711E-01
3R_19650257_SNP G A 0.2549 39 114 0.0445 3.8013775750868867E-02
3R_19650260_DEL A AACACT 0.07742 12 143 0.4329 4.2351476967803170E-01
3R_19650283_SNP T G 0.3816 58 94 0.03424 2.9178454286689550E-02
3R_19650399_SNP A C 0.4041 59 87 0.008445 5.8575968096521124E-03
3R_19650423_SNP C T 0.3289 50 102 0.4234 4.0602692603908264E-01
3R_19650434_SNP A G 0.3224 49 103 0.5127 4.9498136458204689E-01
3R_19650467_DEL A AGTCAG 0.223 33 115 0.714 7.0192402478931082E-01
3R_19650499_INS C CGATGGGGATC 0.4932 73 75 0.06292 5.0504636746283589E-02
3R_19650514_INS T TAT 0.09615 15 141 0.1307 1.2369063133019409E-01
3R_19650794_INS AA A 0.3182 49 105 0.5993 5.8813971281779787E-01
3R_19650824_SNP A G 0.4832 72 77 0.06691 6.1459135106574560E-02
3R_19650855_SNP T A 0.4934 75 77 0.2872 2.6977352156138490E-01
3R_19650860_SNP G A 0.2532 39 115 0.803 7.9797033021109365E-01
3R_19650911_SNP G T 0.3026 46 106 0.3894 3.7395729816068835E-01
3R_19650912_SNP G C 0.3723 51 86 0.4673 4.3781989581213687E-01
3R_19650974_SNP C T 0.4539 64 77 0.6562 6.3417331397823418E-01
3R_19651032_SNP A C 0.0566 9 150 0.499 4.8885500822998718E-01
3R_19651040_SNP A G 0.05031 8 151 0.427 4.1612054968132617E-01
3R_19651053_SNP T C 0.2614 40 113 0.7383 7.3072942407896524E-01
3R_19651096_SNP T G 0.2985 40 94 0.9444 9.4020581419280591E-01
3R_19651103_INS TT T 0.3517 51 94 0.9536 9.5090125434145267E-01
3R_19651110_SNP T G 0.3176 47 101 0.8226 8.1442206869390865E-01
3R_19651183_DEL A AA 0.2338 36 118 0.2723 2.7087808821751769E-01
3R_19651268_SNP T A 0.06875 11 149 0.5609 5.5405175831253883E-01
3R_19651325_SNP T A 0.1538 24 132 0.5747 5.6469065881789349E-01
3R_19651488_SNP C T 0.4054 60 88 0.6801 6.6626425310429749E-01
3R_19651508_SNP T C 0.05625 9 151 0.8582 8.5515061792106561E-01
3R_19651560_SNP A C 0.2095 31 117 0.4361 4.1108584250671731E-01
3R_19651802_SNP C T 0.4722 68 76 0.8556 8.4726411642711208E-01
3R_19651877_SNP G C 0.4583 66 78 0.81 7.9835225445364788E-01
3R_19651878_SNP C G 0.1812 27 122 0.7469 7.3765672076624611E-01
3R_19651909_SNP G A 0.1401 22 135 0.8013 7.9751026653930879E-01
3R_19651928_SNP T A 0.1338 21 136 0.763 7.5689226713003177E-01
3R_19651944_SNP G T 0.3681 53 91 0.925 9.2096071657833245E-01
3R_19651961_SNP T C 0.05806 9 146 0.509 4.9586818500251117E-01
3R_19651971_SNP T G 0.05844 9 145 0.4999 4.8756207778296656E-01
3R_19651988_SNP C T 0.2185 33 118 0.8073 8.0241761344779183E-01
3R_19651992_SNP T C 0.2133 32 118 0.8493 8.4443686216142377E-01
3R_19652022_SNP T C 0.2384 36 115 0.9874 9.8696691298892603E-01
3R_19652033_SNP G C 0.2303 35 117 0.7103 7.0180596945575313E-01
3R_19652037_SNP T G 0.4483 65 80 0.6818 6.6510878344043145E-01
3R_19652039_SNP G A 0.443 66 83 0.6976 6.8341083257617652E-01
3R_19652043_SNP A G 0.4384 64 82 0.6473 6.2778155905583433E-01
3R_19652049_SNP A G 0.2267 34 116 0.5479 5.3749316025107530E-01
3R_19652235_SNP A T 0.2138 31 114 0.9247 9.2093293331386450E-01
3R_19652249_SNP C A 0.3143 44 96 0.6525 6.3055389796036865E-01
3R_19652281_SNP G C 0.05298 8 143 0.04961 4.0340543344888929E-02
3R_19652335_SNP T C 0.141 22 134 0.5066 4.9334369457820215E-01
3R_19652342_SNP A T 0.2877 42 104 0.926 9.2208304226451354E-01
3R_19652364_SNP G A 0.4621 67 78 0.8013 7.9303032185843791E-01
3R_19652365_DEL A ATGGCA 0.1126 17 134 0.1552 1.4272260336992892E-01
3R_19652366_SNP T A 0.218 29 104 0.315 3.3533379676391684E-01
3R_19652369_SNP C G 0.2121 28 104 0.298 3.1661127958954227E-01
3R_19652373_DEL AGA A 0.3117 48 106 0.08521 7.7161149923364869E-02
3R_19652377_SNP A G 0.3013 47 109 0.07822 7.1272799398729728E-02
3R_19652378_INS AAGA A 0.1218 19 137 0.1028 9.5046157567625245E-02
3R_19652385_SNP C A 0.4789 68 74 0.7567 7.4151707475663975E-01
3R_19652400_SNP G C 0.3289 49 100 0.08939 7.6605853098182783E-02
3R_19652418_SNP C T 0.4762 70 77 0.7123 6.9841008169458796E-01
3R_19652429_DEL TAACT T 0.1625 26 134 0.613 6.0516615367137283E-01
3R_19652453_SNP C T 0.2552 37 108 0.9456 9.4249067421717503E-01
3R_19652466_INS AAA A 0.1126 17 134 0.2369 2.3207397182020073E-01
3R_19652471_SNP A G 0.09868 15 137 0.1478 1.3232404182022217E-01
3R_19652475_INS TGT T 0.08387 13 142 0.1969 1.8112749628374192E-01
3R_19652527_SNP T C 0.2105 32 120 0.5873 5.7072343402884562E-01
3R_19653001_SNP A G 0.09494 15 143 0.7924 7.8791555699637028E-01
3R_19653430_SNP T A 0.4539 64 77 0.4036 3.8452362531438355E-01
3R_19653478_INS TT T 0.07947 12 139 0.269 2.4899943684666115E-01
3R_19653501_DEL T TGCA 0.106 16 135 0.2432 2.2435542992613045E-01
3R_19653509_SNP C T 0.1529 24 133 0.2671 2.5417956071071146E-01
3R_19653530_SNP C A 0.2081 31 118 0.5985 5.8586273737512562E-01
3R_19653550_SNP A G 0.05806 9 146 0.7157 7.0955608550908011E-01
3R_19653552_SNP A T 0.05806 9 146 0.7157 7.0955608550908011E-01
3R_19653581_SNP T C 0.06211 10 151 0.5562 5.4888530971734473E-01
3R_19653582_SNP G A 0.2685 40 109 0.05918 5.3053879326439721E-02
3R_19653625_SNP T C 0.1931 28 117 0.06879 6.0334553538688336E-02
3R_19653772_SNP G C 0.2569 37 107 0.8104 8.0030361076796486E-01
3R_19653788_SNP A T 0.1838 25 111 0.7221 7.0059550161740747E-01
3R_19653793_SNP G T 0.1234 19 135 0.7777 7.7198715109351879E-01
3R_19653802_INS AGCT A 0.06918 11 148 0.7164 7.1129628753869079E-01
3R_19653809_INS AA A 0.1699 26 127 0.7832 7.7648879616313904E-01
3R_19653811_SNP A T 0.2533 38 112 0.6769 6.6312092377983145E-01
3R_19653816_SNP T A 0.2583 39 112 0.6604 6.4704223272362316E-01
3R_19653826_SNP T C 0.1364 21 133 0.7381 7.3031439098702378E-01
3R_19653861_SNP T A 0.1438 22 131 0.0219 2.0642270354566304E-02
3R_19653864_SNP A G 0.1284 19 129 0.8647 8.6262639936864716E-01
3R_19653881_INS CG T 0.129 20 135 0.8033 7.9825650478133081E-01
3R_19653882_DEL T TTTTCCCTT 0.08917 14 143 0.01316 1.0553493076066078E-02
3R_19653883_SNP A T 0.05109 7 130 0.4976 5.4234480088489767E-01
3R_19653941_SNP C T 0.1258 19 132 0.8245 8.1850810684305586E-01
3R_19654019_SNP G A 0.06098 10 154 0.277 2.7194373018366047E-01
3R_19654130_SNP T G 0.05488 9 155 0.9481 9.4751730946947943E-01
3R_19654373_SNP G A 0.06211 10 151 0.6211 6.1573736280904567E-01
3R_19654518_SNP T C 0.1026 16 140 0.1313 1.2179896995717165E-01
3R_19655060_SNP A G 0.4183 64 89 0.5221 5.0955865707524850E-01
3R_19655061_SNP T A 0.4211 64 88 0.5363 5.2277160770812092E-01
3R_19655066_SNP T G 0.4295 64 85 0.5136 4.9610173637665833E-01
3R_19655121_SNP T G 0.4789 68 74 0.7153 7.1897853962295577E-01
3R_19655123_INS CG C 0.4526 62 75 0.6075 6.1194214843507366E-01
3R_19655125_SNP G T 0.5 73 73 0.9807 9.7976117178664301E-01
3R_19655180_SNP T C 0.2792 43 111 0.5223 5.1011138902738806E-01
3R_19655188_SNP T C 0.1125 18 142 0.2706 2.6099636699093098E-01
3R_19655274_SNP T A 0.1837 27 120 0.159 1.4037125312862231E-01
3R_19655403_SNP C A 0.4444 64 80 0.06571 5.2550106848073153E-02
3R_19655564_DEL T TTCGTCCGT 0.1111 17 136 0.641 6.2969768295152329E-01
3R_19655616_SNP T C 0.05128 8 148 0.185 1.7196996276723986E-01
3R_19655670_SNP T C 0.1854 28 123 0.3405 3.2553951942657455E-01
3R_19655680_SNP C A 0.3067 46 104 0.446 4.2639766995326034E-01
3R_19655728_SNP C T 0.1933 29 121 0.8612 8.5700734445977544E-01
3R_19655752_SNP C T 0.3092 47 105 0.9248 9.2197415142789296E-01
3R_19655764_SNP A T 0.05556 9 153 0.9889 9.8867103890611419E-01
3R_19655771_SNP T C 0.05556 9 153 0.9889 9.8867103890611419E-01
3R_19655797_SNP A C 0.298 45 106 0.8561 8.5012302873787648E-01
3R_19655840_SNP A T 0.3179 48 103 0.3277 3.0990494731355145E-01
3R_19655893_SNP C T 0.2759 40 105 0.7794 7.6951203692581116E-01
3R_19655944_SNP T C 0.2467 37 113 0.4605 4.4242278728446416E-01
3R_19655980_SNP T C 0.3841 58 93 0.3354 3.2061135989547074E-01
3R_19656270_SNP T C 0.3733 56 94 0.5297 5.2074936722982945E-01
3R_19656517_SNP C A 0.1986 29 117 0.6167 5.9809699192157839E-01
3R_19656518_SNP A C 0.2 30 120 0.8147 8.0720660006792277E-01
3R_19656529_SNP T A 0.1806 26 118 0.9164 9.1219990443101717E-01
3R_19656606_SNP G A 0.1118 18 143 0.1674 1.6045758371288499E-01
3R_19656810_SNP G A 0.1494 23 131 0.7321 7.2543182279034124E-01
3R_19656866_SNP G T 0.4768 72 79 0.7058 6.9377266031190388E-01
3R_19656969_SNP C T 0.2244 35 121 0.4845 4.7015720171665232E-01
3R_19656979_SNP T C 0.2215 35 123 0.4936 4.8145882402240980E-01
3R_19657041_SNP A C 0.4726 69 77 0.7984 7.9071596350307938E-01
3R_19657046_SNP G C 0.1429 22 132 0.1342 1.2430678845374199E-01
3R_19657071_SNP A G 0.4797 71 77 0.7905 7.8337132765617068E-01
3R_19657088_SNP A G 0.06289 10 149 0.1022 9.7684933754938252E-02
3R_19657099_SNP A C 0.1019 16 141 0.05505 5.1182094280755167E-02
3R_19657251_SNP C G 0.4295 64 85 0.8178 8.0935654639430299E-01
3R_19657649_SNP T C 0.0566 9 150 0.9492 9.4820559468140619E-01
3R_19657796_SNP A C 0.1104 17 137 0.9512 9.5128689623102336E-01
3R_19657876_SNP T A 0.3537 52 95 0.1632 1.4232943113690755E-01
3R_19657877_SNP T G 0.2517 38 113 0.9159 9.1369154287956422E-01
3R_19657885_SNP A G 0.3113 47 104 0.2186 2.0500953002029554E-01
3R_19657949_SNP A C 0.2903 45 110 0.141 1.2783133477874375E-01
3R_19657955_SNP G C 0.07317 12 152 0.2349 2.2993737531220471E-01
3R_19657960_SNP A G 0.2914 44 107 0.247 2.3193848197761791E-01
3R_19658090_SNP A G 0.1333 20 130 0.2365 2.1765341558682683E-01
3R_19658093_SNP G A 0.36 54 96 0.2575 2.4767247846685203E-01
3R_19658135_INS C CGATC 0.3506 54 100 0.0925 8.5337445349057295E-02
3R_19658238_SNP T A 0.2483 36 109 0.09091 7.7422495777346681E-02
3R_19658343_SNP A C 0.06832 11 150 0.6395 6.3402942690360020E-01
3R_19658369_SNP C T 0.2171 33 119 0.7111 7.0202869471123108E-01
3R_19658371_INS AA G 0.2237 34 118 0.8603 8.5837868763886882E-01
3R_19658390_INS ATA T 0.4934 75 77 0.8318 8.2694648712831509E-01
3R_19658405_SNP T C 0.1974 30 122 0.9423 9.4009150256069851E-01
3R_19658406_SNP A C 0.3793 55 90 0.9444 9.4180533648867781E-01
3R_19658440_SNP A T 0.1266 20 138 0.5584 5.4890681192109048E-01
3R_19658458_SNP C T 0.4184 59 82 0.9237 9.1924050173162508E-01
3R_19658461_SNP T A 0.3097 48 107 0.8124 8.0686719846964094E-01
3R_19658465_SNP A C 0.3072 47 106 0.9055 9.0230009622513374E-01
3R_19658475_SNP A G 0.3117 48 106 0.8224 8.1658298229199977E-01
3R_19658476_SNP G T 0.3092 47 105 0.7712 7.7742245810324972E-01
3R_19658515_SNP T C 0.4189 62 86 0.9206 9.1766269916262966E-01
3R_19658561_SNP A G 0.1812 27 122 0.6734 6.6896656827397050E-01
3R_19658593_SNP T G 0.2847 41 103 0.5356 5.2077356837951039E-01
3R_19658839_SNP A C 0.4521 66 80 0.3142 2.9259670976621910E-01
3R_19658840_SNP A G 0.0566 9 150 0.6802 6.7813236118215270E-01
3R_19658864_SNP C T 0.4218 62 85 0.8842 8.7913462664905395E-01
3R_19658872_SNP T C 0.1313 21 139 0.6269 6.2135301205403048E-01
3R_19658997_SNP T C 0.1133 17 133 0.788 7.8653558422849512E-01
3R_19659004_SNP T C 0.2323 36 119 0.6819 6.7273789489066571E-01
3R_19659161_SNP G A 0.2993 44 103 0.2644 2.4162725458110801E-01
3R_19659199_SNP A G 0.44 66 84 0.9474 9.4659059724063188E-01
3R_19659356_SNP A T 0.1361 20 127 0.7379 7.2396140165438960E-01
3R_19659363_SNP T A 0.0641 10 146 0.5958 5.8372694981650586E-01
3R_19659371_SNP C T 0.0641 10 146 0.5958 5.8372694981650586E-01
3R_19659373_SNP A C 0.05696 9 149 0.7633 7.5726180616589245E-01
3R_19659375_SNP A C 0.1216 18 130 0.7948 7.8340883899171365E-01
3R_19659376_SNP A G 0.1224 18 129 0.7927 7.8049503791849917E-01
3R_19659383_SNP A T 0.137 20 126 0.814 8.0337505008512478E-01
3R_19659396_SNP A G 0.05333 8 142 0.4424 4.2003581873010409E-01
3R_19659403_SNP G C 0.06522 9 129 0.49 5.0706552942540428E-01
3R_19659406_SNP A C 0.06338 9 133 0.5566 5.4032996424193769E-01
3R_19659471_SNP T A 0.1266 20 138 0.9939 9.9376208801197918E-01
3R_19659476_SNP A T 0.1958 28 115 0.9613 9.5937056027576229E-01
3R_19659500_SNP A T 0.1161 18 137 0.6835 6.7341972451592613E-01
3R_19659649_SNP C A 0.2177 32 115 0.6862 6.7159957532402514E-01
3R_19659758_DEL G GG 0.12 18 132 0.993 9.9266634313759250E-01
3R_19659897_SNP C A 0.2517 38 113 0.8519 8.4683292108394115E-01
3R_19659958_SNP T C 0.351 53 98 0.6754 6.6413187209860891E-01
3R_19659999_SNP G A 0.3247 50 104 0.654 6.4386135817902135E-01
3R_19660100_SNP A T 0.1854 28 123 0.8519 8.4606258746784502E-01
3R_19660504_SNP T C 0.125 18 126 0.8405 8.3361360741720514E-01
3R_19660636_SNP A G 0.06962 11 147 0.2483 2.3739431300290093E-01
3R_19660681_SNP T C 0.2157 33 120 0.7971 7.9007505980392545E-01
3R_19660695_SNP A T 0.172 27 130 0.5501 5.4200166818022844E-01
3R_19660739_SNP A G 0.1603 25 131 0.4817 4.7303261812077779E-01
3R_19660776_SNP A T 0.09434 15 144 0.4998 4.8920486022779497E-01
3R_19660783_SNP A T 0.07051 11 145 0.6647 6.5739669832379266E-01
3R_19660792_INS C CC 0.1118 17 135 0.5866 5.7887501826565180E-01
3R_19660991_SNP A C 0.2763 42 110 0.4236 4.0600473039720875E-01
3R_19661097_SNP G A 0.1161 18 137 0.7833 7.7866030696860111E-01
3R_19661116_DEL A ATA 0.09155 13 129 0.5975 5.7604882051951112E-01
3R_19661173_SNP T C 0.1973 29 118 0.6291 6.1138397395478539E-01
3R_19670274_SNP C A 0.05128 8 148 0.2711 2.5782276430720608E-01
3R_19670298_SNP G A 0.4564 68 81 0.2004 1.8720510214027841E-01
3R_19670318_DEL C CAA 0.4641 71 82 0.1887 1.7625856379305049E-01
3R_19670322_DEL G GCAC 0.4641 71 82 0.1887 1.7625856379305049E-01
3R_19670398_DEL G GC 0.1548 24 131 0.8767 8.7360329993233432E-01
3R_19670401_SNP C G 0.1494 23 131 0.7125 7.0586133363880377E-01
3R_19670415_SNP G T 0.1677 26 129 0.8367 8.3591482067294509E-01
3R_19670429_SNP T G 0.3487 53 99 0.9205 9.1708794194158560E-01
3R_19670460_SNP A T 0.3571 55 99 0.7461 7.3700800308095360E-01
3R_19670477_SNP G A 0.08176 13 146 0.4033 3.9983006486561301E-01
3R_19670509_SNP G A 0.1935 30 125 0.8741 8.7086845928081258E-01
3R_19670609_SNP C T 0.1959 29 119 0.5735 5.5554210800940940E-01
3R_19670612_SNP T C 0.1986 29 117 0.3966 3.8203518556084992E-01
3R_19670757_SNP G C 0.4013 61 91 0.9352 9.3383313965790093E-01
3R_19670802_SNP C T 0.06918 11 148 0.9259 9.2424952012118367E-01
3R_19670812_INS CT C 0.0559 9 152 0.7805 7.7884642553790917E-01
3R_19670824_SNP A T 0.06135 10 153 0.7016 6.9835857308049332E-01
3R_19670831_SNP A T 0.0559 9 152 0.7406 7.3627284426185857E-01
3R_19670898_SNP C T 0.06135 10 153 0.7517 7.4874795589903909E-01
3R_19670940_SNP G T 0.06494 10 144 0.1326 1.1997680036016156E-01
3R_19670954_SNP A C 0.4013 61 91 0.6415 6.2898596766050230E-01
3R_19670956_SNP A T 0.4079 62 90 0.6057 5.9239473589528013E-01
3R_19670976_SNP C T 0.05769 9 147 0.1337 1.2332976906062854E-01
3R_19671091_SNP G A 0.4 60 90 0.8291 8.2254147253895826E-01
3R_19671297_SNP C T 0.1373 21 132 0.05285 4.8611143724700760E-02
3R_19671442_SNP A T 0.2086 29 110 0.8672 8.5901823992853643E-01
3R_19671479_SNP A C 0.06748 11 152 0.874 8.7255151749808602E-01
3R_19671497_SNP A G 0.1895 29 124 0.2609 2.4446835135869061E-01
3R_19671524_SNP G C 0.1711 26 126 0.9251 9.2248118741283358E-01
3R_19671642_SNP C T 0.05128 8 148 0.5008 4.9028785268638975E-01
3R_19671763_SNP C A 0.05 8 152 0.2104 2.0177299734815612E-01
3R_19671775_SNP T G 0.06329 10 148 0.3376 3.2523034852447608E-01
3R_19671781_SNP A G 0.1154 18 138 0.5887 5.7805956185679030E-01
3R_19671783_SNP A T 0.0559 9 152 0.6905 6.8581916267750165E-01
3R_19671788_SNP T C 0.1161 18 137 0.2788 2.6965643945509821E-01
3R_19671810_SNP A G 0.4933 74 76 0.8183 8.1395019815119818E-01
3R_19671905_SNP T C 0.08333 12 132 0.8045 7.9623831695247627E-01
3R_19671914_SNP C G 0.2123 31 115 0.214 2.0233784729784410E-01
3R_19671924_SNP T C 0.05229 8 145 0.184 1.6921421873862630E-01
3R_19671943_SNP A G 0.1562 25 135 0.6071 5.9984772816684606E-01
3R_19671984_SNP C G 0.2933 44 106 0.6088 5.9470334903762978E-01
3R_19672086_SNP G A 0.3649 54 94 0.8943 8.9008831797489185E-01
3R_19672093_SNP A C 0.2966 43 102 0.8449 8.3905289123567373E-01
3R_19672135_SNP T C 0.1974 30 122 0.738 7.2824118525722004E-01
3R_19672145_SNP T G 0.1921 29 122 0.7913 7.8293455454025940E-01
3R_19672201_SNP C G 0.2267 34 116 0.3617 3.4509406340420812E-01
3R_19672300_SNP C T 0.1987 31 125 0.2249 2.1421022945165114E-01
3R_19672343_SNP C G 0.1656 25 126 0.5031 4.9217524641918708E-01
3R_19672404_SNP A T 0.09317 15 146 0.1508 1.4458877394690894E-01
3R_19672406_SNP A G 0.09375 15 145 0.1624 1.6356047509283667E-01
3R_19672411_SNP G C 0.09317 15 146 0.1508 1.4458877394690894E-01
3R_19672415_INS A AGTCATA 0.09554 15 142 0.131 1.2582301459056400E-01
3R_19672420_SNP T A 0.09494 15 143 0.1302 1.2626184995822731E-01
3R_19672424_SNP C T 0.09375 15 145 0.1545 1.4713136480582212E-01
3R_19672437_SNP A T 0.129 20 135 0.1694 1.5890814966713207E-01
3R_19672445_SNP G A 0.09317 15 146 0.1508 1.4458877394690894E-01
3R_19672451_SNP T G 0.09317 15 146 0.1508 1.4458877394690894E-01
3R_19672452_SNP A T 0.1132 18 141 0.1308 1.2658476103439842E-01
3R_19672454_SNP T G 0.09434 15 144 0.1491 1.4065222820595136E-01
3R_19672457_DEL ATA A 0.09317 15 146 0.1508 1.4458877394690894E-01
3R_19672465_SNP T G 0.09375 15 145 0.1388 1.3430159128869523E-01
3R_19672467_SNP A T 0.09877 16 146 0.2052 1.9932042834329289E-01
3R_19672491_SNP T C 0.1 16 144 0.2091 2.0066672238215366E-01
3R_19672503_SNP A T 0.08805 14 145 0.1053 9.8489899312855678E-02
3R_19672504_SNP C G 0.09494 15 143 0.1699 1.7350691636797333E-01
3R_19672508_SNP C T 0.1867 28 122 0.6261 6.1383477703473366E-01
3R_19672526_SNP G C 0.1242 19 134 0.1273 1.1581008772738077E-01
3R_19672531_SNP A T 0.09375 15 145 0.1506 1.4325622940937022E-01
3R_19672534_SNP T C 0.09434 15 144 0.1448 1.3720233409310212E-01
3R_19672546_SNP A G 0.09554 15 142 0.1467 1.3659123439943321E-01
3R_19672547_SNP C T 0.09494 15 143 0.1488 1.3998274089787444E-01
3R_19672550_INS T TT 0.09434 15 144 0.1448 1.3720233409310212E-01
3R_19672582_SNP A G 0.07097 11 144 0.3189 3.0504382774768157E-01
3R_19672614_SNP T C 0.25 36 108 0.3201 2.9544382848120843E-01
3R_19672650_SNP C A 0.08108 12 136 0.2077 2.1825238865098973E-01
3R_19672924_SNP A G 0.07051 11 145 0.7444 7.3857726140235969E-01
3R_19672976_SNP T C 0.07547 12 147 0.9945 9.9440712117127683E-01
3R_19673018_SNP A G 0.1242 19 134 0.8568 8.5206338913577240E-01
3R_19673167_SNP T C 0.08974 14 142 0.7521 7.4674462166678079E-01
3R_19673275_SNP T G 0.3548 55 100 0.02342 1.9706500506033453E-02
3R_19673290_SNP A C 0.4333 65 85 0.1348 1.1804332194909151E-01
3R_19673468_SNP A G 0.1818 28 126 0.6192 6.0716557296221918E-01
3R_19673490_SNP A T 0.1519 24 134 0.1991 1.8828901282003607E-01
3R_19673510_SNP C G 0.3586 52 93 0.04982 3.9614026232676527E-02
3R_19673516_SNP A G 0.1824 27 121 0.3935 3.7584488519966663E-01
3R_19673652_SNP T C 0.473 70 78 0.05385 4.4117080742132449E-02
3R_19673687_SNP A G 0.1401 22 135 0.762 7.5670084219514344E-01
3R_19673866_SNP G C 0.1447 22 130 0.2657 2.4935719064655659E-01
3R_19673875_DEL C AT 0.1267 19 131 0.25 2.3046311853000123E-01
3R_19673881_SNP A C 0.245 37 114 0.3131 2.9511974817446929E-01
3R_19673889_SNP A G 0.1419 22 133 0.3672 3.5487784498506969E-01
3R_19674044_SNP C T 0.26 39 111 0.345 3.2631151326141183E-01
3R_19674137_SNP T G 0.1479 21 121 0.5537 5.7047287470086983E-01
3R_19674155_SNP C A 0.3 45 105 0.7811 7.7654547319555367E-01
3R_19674156_SNP C G 0.4966 73 74 0.6906 6.7587386370461155E-01
3R_19674297_SNP G C 0.2911 46 112 0.2972 2.8537540946237794E-01
3R_19674405_SNP C A 0.1267 19 131 0.4708 4.5314039935377448E-01
3R_19674466_SNP A G 0.2857 46 115 0.3458 3.3903563136274173E-01
3R_19674470_SNP G C 0.3986 59 89 0.3294 3.0943043415165539E-01
3R_19674559_SNP T C 0.2657 38 105 0.7807 7.6965917603044920E-01
3R_19674635_SNP C A 0.28 42 108 0.6595 6.4847901502753835E-01
3R_19674638_SNP C T 0.2516 39 116 0.81 8.0433536717831677E-01
3R_19674649_SNP C T 0.2733 41 109 0.7494 7.4093520959680736E-01
3R_19674659_SNP T C 0.2418 37 116 0.9005 8.9737584957719385E-01
3R_19674660_SNP T C 0.2418 37 116 0.7846 7.7690822775249924E-01
3R_19674669_SNP T A 0.2829 43 109 0.7107 7.0282668502786816E-01
3R_19674674_SNP C G 0.2781 42 109 0.6738 6.6447431775296617E-01
3R_19674675_SNP T C 0.2468 38 116 0.791 7.8410466208973784E-01
3R_19674680_SNP A T 0.2194 34 121 0.8779 8.7554426963852050E-01
3R_19674888_SNP T C 0.2895 44 108 0.9241 9.2158018252129836E-01
3R_19675018_SNP G A 0.473 70 78 0.8381 8.4161432127865388E-01
3R_19675049_SNP C T 0.1218 19 137 0.8725 8.6999615837105493E-01
3R_19675084_SNP G A 0.141 22 134 0.9438 9.4257446924737487E-01
3R_19675109_SNP C G 0.1875 30 130 0.4881 4.8005414028380344E-01
3R_19675146_SNP T C 0.0974 15 139 0.5777 5.6778256932823012E-01
3R_19675177_SNP G A 0.07692 12 144 0.7354 7.3331943817499012E-01
3R_19675192_SNP A G 0.4759 69 76 0.4295 4.1601240048797483E-01
3R_19675237_INS TT T 0.1126 17 134 0.9564 9.5543273206654722E-01
3R_19675244_SNP A T 0.3586 52 93 0.6223 6.0430669324001784E-01
3R_19675249_SNP C A 0.3655 53 92 0.4819 4.6942105507722043E-01
3R_19675278_SNP C T 0.469 68 77 0.568 5.4924284386496025E-01
3R_19675289_SNP A G 0.1401 22 135 0.9106 9.0875281062583635E-01
3R_19675375_SNP A C 0.1401 22 135 0.9238 9.2228452699270069E-01
3R_19675388_SNP T C 0.1711 26 126 0.7619 7.5305142880655340E-01
3R_19675395_SNP G A 0.4685 67 76 0.5467 5.2382803949692136E-01
3R_19675457_SNP A G 0.4375 63 81 0.84 8.3108989637863195E-01
3R_19675660_SNP C G 0.4483 65 80 0.9348 9.3219972010403562E-01
3R_19675703_SNP A G 0.1844 26 115 0.6494 6.2944179167104353E-01
3R_19675709_SNP G A 0.349 52 97 0.731 7.2357827324958968E-01
3R_19675712_SNP G T 0.3514 52 96 0.7892 7.8378271924859977E-01
3R_19675745_SNP C A 0.3265 48 99 0.8565 8.5016280705677671E-01
3R_19675812_SNP G A 0.12 18 132 0.1374 1.2398996753651392E-01
3R_19675988_SNP A G 0.2826 39 99 0.7718 7.6367576365095147E-01
3R_19676271_DEL A AG 0.06667 10 140 0.4049 3.8602962242772298E-01
3R_19676274_SNP A T 0.0604 9 140 0.3095 2.8889338661605946E-01
3R_19676276_DEL A AGTACT 0.06667 10 140 0.3926 3.7299324081843355E-01
3R_19676289_SNP G T 0.06757 10 138 0.3856 3.6323825390587960E-01
3R_19676422_SNP C T 0.1824 27 121 0.2457 2.2451357378233594E-01
3R_19676432_SNP T A 0.1507 22 124 0.6827 6.9635700977969472E-01
3R_19676546_SNP G A 0.3955 53 81 0.119 9.5792315535305650E-02
3R_19676551_SNP T C 0.2345 34 111 0.5946 5.7488046801297599E-01
3R_19676555_SNP C T 0.4745 65 72 0.1017 1.1377109408446617E-01
3R_19676590_SNP A G 0.2207 32 113 0.01707 1.6221748652385275E-02
3R_19676807_SNP T A 0.4676 65 74 0.706 6.8835660690500422E-01
3R_19684667_SNP G A 0.3245 49 102 0.7983 7.9168626003217346E-01
3R_19684751_SNP A T 0.1494 23 131 0.4949 4.7936732989440034E-01
3R_19684865_DEL A AC 0.2517 38 113 0.03384 2.6712617301005961E-02
3R_19684922_SNP T C 0.1392 22 136 0.3701 3.5864406023105888E-01
3R_19684933_SNP C A 0.0566 9 150 0.2011 1.9082636245705820E-01
3R_19684946_INS TC T 0.1753 27 127 0.02652 2.5878614304277934E-02
3R_19684984_SNP A G 0.06329 10 148 0.2545 2.4273460792640411E-01
3R_19684994_SNP C T 0.06173 10 152 0.2496 2.4329420144084968E-01
3R_19685000_SNP G A 0.06289 10 149 0.2571 2.4656025199867049E-01
3R_19685001_SNP G T 0.1032 16 139 0.01219 1.1449010732453973E-02
3R_19685041_SNP A C 0.1076 17 141 0.07974 7.2151718793036057E-02
3R_19685057_DEL T TT 0.06135 10 153 0.2616 2.5569345352859352E-01
3R_19685076_MNP TGTTGTTG CAACAACA 0.06098 10 154 0.2583 2.5379033132709261E-01
3R_19685123_SNP T A 0.15 24 136 0.5253 5.1639032171672916E-01
3R_19685125_SNP A T 0.06135 10 153 0.2566 2.5078038555272264E-01
3R_19685129_SNP C T 0.4029 56 83 0.8616 8.5393716124770880E-01
3R_19685138_SNP A G 0.08696 14 147 0.3368 3.3056677761657116E-01
3R_19685141_SNP T C 0.3724 54 91 0.6143 5.9862300844057748E-01
3R_19685169_SNP C T 0.06135 10 153 0.2689 2.6586579179831260E-01
3R_19685181_SNP C T 0.3581 53 95 0.428 4.0962683997637717E-01
3R_19685371_SNP T G 0.2222 34 119 0.232 2.1856769359607209E-01
3R_19685482_SNP A G 0.4933 74 76 0.3681 3.4806879756477083E-01
3R_19685575_SNP A G 0.4342 66 86 0.3907 3.8037357684106399E-01
3R_19685652_SNP A G 0.4422 65 82 0.6524 6.4830923215527880E-01
3R_19685653_SNP A G 0.4384 64 82 0.4981 4.8259953297255520E-01
3R_19685687_SNP C A 0.4848 64 68 0.3525 3.2865119025713252E-01
3R_19685739_SNP G A 0.2086 29 110 0.7933 7.8065171405117684E-01
3R_19685776_SNP T G 0.2014 28 111 0.5158 4.8240865229013763E-01
3R_19685777_SNP A G 0.2206 30 106 0.7017 6.8437783564122490E-01
3R_19685796_SNP A C 0.4599 63 74 0.86 8.5475526837352522E-01
3R_19686011_SNP A T 0.1299 20 134 0.4077 3.9323854333009134E-01
3R_19686181_SNP C A 0.4167 60 84 0.9953 9.9515438778868659E-01
3R_19686390_SNP T A 0.4054 60 88 0.7827 7.7256382814536062E-01
3R_19686575_SNP G C 0.1139 18 140 0.4198 4.0872290326955207E-01
3R_19686653_SNP A C 0.1026 16 140 0.9157 9.1379779922687154E-01
3R_19687241_SNP A G 0.07333 11 139 0.1517 1.3424434932911411E-01
3R_19687287_SNP T G 0.2774 43 112 0.1783 1.7184433739587801E-01
3R_19687394_SNP C T 0.4626 68 79 0.05536 4.5845081618633800E-02
3R_19687510_SNP C G 0.349 52 97 0.8462 8.4183340838323018E-01
3R_19687528_SNP A G 0.3667 55 95 0.7144 7.0469760489533106E-01
3R_19687529_SNP T C 0.07895 12 140 0.7998 7.9287543741205369E-01
3R_19687547_SNP G A 0.3716 55 93 0.8662 8.6299461044248038E-01
3R_19687688_SNP A G 0.2876 44 109 0.7574 7.4917403340216859E-01
3R_19687724_SNP A T 0.4091 63 91 0.8329 8.2786618309443505E-01
3R_19687786_SNP G A 0.4444 68 85 0.6074 5.9493433503509530E-01
3R_19687858_SNP C T 0.4305 65 86 0.835 8.2898730659349318E-01
3R_19687864_SNP G A 0.443 66 83 0.7747 7.6591799627608026E-01
3R_19687985_SNP G A 0.3893 58 91 0.3443 3.2305400956766372E-01
3R_19688164_SNP C T 0.2857 42 105 0.456 4.3509045587306272E-01
3R_19688199_SNP G A 0.3087 46 103 0.2247 2.1331203367372231E-01
3R_19688310_SNP G T 0.2387 37 118 0.3791 3.6620173554538815E-01
3R_19688355_SNP G A 0.3742 58 97 0.8516 8.4676940190744954E-01
3R_19688403_SNP A C 0.2635 39 109 0.04845 4.5384096117159330E-02
3R_19688414_SNP A T 0.1039 16 138 0.5832 5.7105173112486840E-01
3R_19688456_DEL CAAGTGTAAC C 0.219 30 107 0.3181 2.9501012374211211E-01
3R_19688571_SNP C T 0.1125 18 142 0.3136 3.0506028659167395E-01
3R_19688664_SNP T G 0.4965 71 72 0.6864 6.6779611976091668E-01
3R_19688693_SNP C G 0.08861 14 144 0.6871 6.7875610669350661E-01
3R_19688843_SNP A G 0.3103 45 100 0.9828 9.8191843070834028E-01
3R_19688846_SNP C A 0.0875 14 146 0.683 6.7747984484716328E-01
3R_19688945_SNP G A 0.3419 53 102 0.8979 8.9465771407610850E-01
3R_19689036_SNP T A 0.1006 16 143 0.7048 6.9760104539041234E-01
3R_19689037_SNP A T 0.1006 16 143 0.6658 6.5796461769269632E-01
3R_19689039_SNP A T 0.1006 16 143 0.6658 6.5796461769269632E-01
3R_19689108_SNP A T 0.1818 28 126 0.4346 4.2164012726949995E-01
3R_19689142_SNP T C 0.08861 14 144 0.7269 7.1968983569214462E-01
3R_19689162_SNP T C 0.09375 15 145 0.5305 5.3075609110644506E-01
3R_19689164_SNP A T 0.07595 12 146 0.5362 5.2530033181306712E-01
3R_19689269_SNP G C 0.2482 35 106 0.7168 7.3138608222771406E-01
3R_19689290_SNP G C 0.2194 34 121 0.9779 9.7748339407280471E-01
3R_19689344_SNP C A 0.1812 27 122 0.9296 9.2668083031964577E-01
3R_19689374_SNP A C 0.3514 52 96 0.6255 6.1043096458411017E-01
3R_19689393_DEL T TGCATTTTAATCT 0.3696 51 87 0.8448 8.3742016920721585E-01
3R_19689437_DEL T TGTT 0.1586 23 122 0.8604 8.5344391392930374E-01
3R_19689466_SNP A T 0.2039 31 121 0.7699 7.6164882773872589E-01
3R_19689477_SNP T G 0.2039 31 121 0.8533 8.4897320054853409E-01
3R_19689514_SNP C T 0.2914 44 107 0.2337 2.3434593950772242E-01
3R_19689532_SNP C T 0.2603 38 108 0.8898 8.8496104048506097E-01
3R_19689533_SNP C T 0.1299 20 134 0.8179 8.1285014244090947E-01
3R_19689554_SNP A T 0.4178 61 85 0.5341 5.2520108613671368E-01
3R_19689595_SNP G C 0.2614 40 113 0.6355 6.2239579676044277E-01
3R_19689609_SNP G T 0.3265 48 99 0.7703 7.8198651638314876E-01
3R_19689664_SNP A G 0.1304 21 140 0.9212 9.2024536567465565E-01
3R_19689681_SNP A C 0.09317 15 146 0.4324 4.2650657158681649E-01
3R_19689687_SNP T C 0.3467 52 98 0.576 5.6876414589926527E-01
3R_19689690_SNP A T 0.366 56 97 0.37 3.5445492648688315E-01
3R_19689742_SNP A G 0.09877 16 146 0.2916 2.8354338462422801E-01
3R_19689896_SNP T C 0.1582 25 133 0.5881 5.8047585998465268E-01
3R_19689939_SNP A T 0.2895 44 108 0.1221 1.1162013254473413E-01
3R_19690074_SNP C T 0.293 46 111 0.5175 5.0819467232545601E-01
3R_19690273_SNP A G 0.1321 21 138 0.9438 9.4305441357685982E-01
3R_19690299_SNP C G 0.473 70 78 0.8794 8.7425473350963367E-01
3R_19690430_SNP T G 0.2937 42 101 0.1937 1.8078085049052561E-01
3R_19690443_SNP A G 0.08219 12 134 0.6308 6.1654028145399464E-01
3R_19690483_SNP T C 0.125 19 133 0.8745 8.7024643546487046E-01
3R_19690540_DEL C CTTC 0.1258 20 139 0.6988 6.9269155710648045E-01
3R_19690557_SNP C T 0.2933 44 106 0.2445 2.3494597854859622E-01
3R_19690579_SNP A G 0.2244 35 121 0.2424 2.3316824680462089E-01
3R_19690617_SNP A G 0.08497 13 140 0.5076 4.9484165358474763E-01
3R_19690648_SNP A G 0.1419 22 133 0.8065 8.0130147508002003E-01
3R_19690650_SNP A G 0.1307 20 133 0.7538 7.4629061873845715E-01
3R_19690652_SNP C G 0.3061 45 102 0.9211 9.1815410556813104E-01
3R_19690741_INS GG G 0.1419 22 133 0.0318 2.9259536851265734E-02
3R_19690804_DEL A AAGTAGGTAATCTGTTTAAGCCGCTTAGATGTTAATC 0.1146 18 139 0.5364 5.2974454429369877E-01
3R_19690905_SNP C A 0.3907 59 92 0.445 4.2843040440036806E-01
3R_19690921_SNP T G 0.4967 75 76 0.3058 2.8393913517880598E-01
3R_19690932_SNP C A 0.06667 10 140 0.9173 9.1525500129079251E-01
3R_19691007_SNP T C 0.1342 20 129 0.3551 3.3704522377427815E-01
3R_19691024_SNP C G 0.3179 48 103 0.685 6.7256744452504780E-01
3R_19691050_SNP A T 0.1494 23 131 0.8645 8.6065920629519466E-01
3R_19691087_SNP T A 0.1742 27 128 0.974 9.7386078566971390E-01
3R_19691094_SNP T A 0.1389 20 124 0.6533 6.4269615851744932E-01
3R_19691099_SNP C A 0.1125 18 142 0.7314 7.2653519938278177E-01
3R_19691179_SNP A G 0.1195 19 140 0.866 8.6307643164008252E-01
3R_19691182_INS A ACA 0.1154 18 138 0.7631 7.5619245979547556E-01
3R_19691244_SNP C T 0.1923 30 126 0.3754 3.6023408370410026E-01
3R_19691455_SNP T C 0.4082 60 87 0.3582 3.3644289750603862E-01
3R_19691481_SNP T G 0.1218 19 137 0.6009 5.9230977377686633E-01
3R_19691592_SNP T A 0.07362 12 151 0.8204 8.1852461826537326E-01
3R_19691691_SNP A C 0.0875 14 146 0.5167 5.0741337804040310E-01
3R_19691788_SNP A T 0.4762 70 77 0.7603 7.5021272547778850E-01
3R_19691796_SNP T C 0.05096 8 149 0.63 6.2013315164444360E-01
3R_19691814_SNP T A 0.411 60 86 0.5842 5.6500462236907922E-01
3R_19691818_INS AA A 0.2239 30 104 0.4494 4.2943412263667069E-01
3R_19691833_SNP G A 0.3312 52 105 0.3344 3.2348944992177708E-01
3R_19691841_SNP A C 0.443 66 83 0.7535 7.4517334948337521E-01
3R_19691856_INS T TT 0.4307 59 78 0.9106 9.1312146911865855E-01
3R_19691870_SNP G A 0.1558 24 130 0.6237 6.1436674239805034E-01
3R_19691873_SNP A C 0.3333 51 102 0.2689 2.5826929887651906E-01
3R_19691952_SNP A T 0.4933 74 76 0.3384 3.2666818401214359E-01
3R_19692006_SNP A C 0.2597 40 114 0.3594 3.5495497261944498E-01
3R_19692026_SNP C T 0.3444 52 99 0.361 3.4765516497116566E-01
3R_19692073_SNP T G 0.268 41 112 0.4904 4.7529346863453237E-01
3R_19692364_SNP G C 0.05442 8 139 0.8534 8.4693224257098365E-01
3R_19692411_SNP T C 0.09554 15 142 0.2195 2.0607469596063610E-01
3R_19692433_SNP T C 0.1104 17 137 0.3517 3.3390816590078831E-01
3R_19692485_SNP C G 0.1786 25 115 0.1383 1.1287247818777435E-01
3R_19692607_SNP A C 0.2065 32 123 0.7799 7.7417699392891226E-01
3R_19692636_SNP T A 0.2778 40 104 0.6332 6.1416181220099231E-01
3R_19692644_SNP C A 0.2877 42 104 0.8084 7.9895335448131433E-01
3R_19692668_SNP T A 0.2051 32 124 0.8275 8.2303555891255498E-01
3R_19692699_SNP T A 0.3289 49 100 0.6666 6.5343054369277831E-01
3R_19692700_SNP A T 0.268 41 112 0.8347 8.2907142027086000E-01
3R_19692708_SNP A T 0.3243 48 100 0.787 7.7896291179950528E-01
3R_19692736_SNP G T 0.1948 30 124 0.2779 2.6970352988187796E-01
3R_19692758_SNP A G 0.1961 30 123 0.7773 7.7021570120683491E-01
3R_19692766_SNP A T 0.1974 30 122 0.7587 7.5078882516767864E-01
3R_19692782_SNP A T 0.08974 14 142 0.8465 8.4199540960913721E-01
3R_19692793_SNP G A 0.3333 48 96 0.5419 5.2422486910658894E-01
3R_19692842_SNP A G 0.3448 50 95 0.8369 8.4500444326272728E-01
3R_19692928_SNP C T 0.1284 19 129 0.8494 8.4423596822367863E-01
3R_19693094_SNP G C 0.3611 52 92 0.7384 7.2463348992906385E-01
3R_19693105_SNP C A 0.2349 35 114 0.9421 9.3965203904282701E-01
3R_19693138_SNP G A 0.2267 34 116 0.9192 9.1628064913116758E-01
3R_19693162_SNP C T 0.05732 9 148 0.1982 1.8652113116482716E-01
3R_19693243_SNP C T 0.24 36 114 0.4626 4.4588860733107272E-01
3R_19693246_SNP T A 0.24 36 114 0.4392 4.2235403275605243E-01
3R_19693297_SNP A T 0.2318 35 116 0.3661 3.4872027571495279E-01
3R_19693419_SNP G C 0.08667 13 137 0.1162 1.0298147993589657E-01
3R_19693609_SNP T C 0.4521 66 80 0.4943 4.7308817804790571E-01
3R_19693707_SNP A G 0.4564 68 81 0.2081 1.9125408407073641E-01
3R_19693708_SNP A G 0.4384 64 82 0.17 1.6157559002202582E-01
3R_19693710_SNP A C 0.3893 58 91 0.6177 6.0788775814012641E-01
3R_19693715_SNP T G 0.4762 70 77 0.1232 1.1664155544006349E-01
3R_19693719_SNP G A 0.3882 59 93 0.5002 4.8696802323852018E-01
3R_19693725_SNP G A 0.3882 59 93 0.5002 4.8696802323852018E-01
3R_19693726_SNP G A 0.3893 58 91 0.5244 5.0766571733709631E-01
3R_19693740_SNP A G 0.4167 60 84 0.457 4.3251854813008894E-01
3R_19693777_SNP G T 0.4366 62 80 0.5506 5.2986106286171863E-01
3R_19693808_SNP A G 0.457 69 82 0.865 8.6032184930740430E-01
3R_19693949_SNP T C 0.1859 29 127 0.8176 8.1330347128832070E-01
3R_19694050_SNP T G 0.25 38 114 0.7958 7.8910584342667578E-01
3R_19694130_SNP T G 0.3403 49 95 0.9039 9.0018120027845938E-01
3R_19694205_SNP A C 0.4698 70 79 0.9603 9.5873897983838519E-01
3R_19694293_SNP C G 0.05696 9 149 0.7 6.9434391045962662E-01
3R_19694334_SNP C G 0.3691 55 94 0.5399 5.2350183779350501E-01
3R_19694389_SNP G T 0.4257 63 85 0.9584 9.5663703898988495E-01
3R_19694431_SNP T A 0.3133 47 103 0.7034 6.9241996636393610E-01
3R_19694461_SNP G A 0.2333 35 115 0.3711 3.5223801338387817E-01
3R_19694484_SNP T G 0.3784 56 92 0.8229 8.1588160335021220E-01
3R_19694530_SNP T C 0.07975 13 150 0.4297 4.2431536419529392E-01
3R_19694531_SNP C A 0.06832 11 150 0.472 4.6411268415718376E-01
3R_19694643_SNP G A 0.4589 67 79 0.2681 2.5163368140778908E-01
3R_19694712_SNP A T 0.4795 70 76 0.518 4.9388115902762875E-01
3R_19694807_SNP G T 0.5 77 77 0.6627 6.5180649914494049E-01
3R_19694837_SNP A G 0.2667 40 110 0.3854 3.7087993810641562E-01
3R_19695033_DEL A ACACACATACACA 0.3896 60 94 0.7767 7.7104321181778046E-01
3R_19695052_SNP C A 0.3816 58 94 0.7143 7.0667153660689197E-01
3R_19695469_SNP G A 0.2288 35 118 0.7709 7.6320670788468703E-01
3R_19695545_SNP T G 0.1911 30 127 0.1023 9.3654061257019472E-02
3R_19695577_SNP C T 0.4514 65 79 0.4612 4.3474821993940316E-01
3R_19695598_SNP A G 0.4422 65 82 0.2711 2.4842148134098263E-01
3R_19695605_DEL C CATTAGAACACTTGTAC 0.3986 55 83 0.4105 3.8420980586670928E-01
3R_19695639_SNP T A 0.44 66 84 0.1445 1.3174363354571206E-01
3R_19695787_SNP T C 0.08025 13 149 0.532 5.2596610400689303E-01
3R_19695797_SNP C T 0.4474 68 84 0.9963 9.9620903341987621E-01
3R_19696070_SNP C T 0.3904 57 89 0.4965 4.7885165765481374E-01
3R_19696100_SNP A T 0.0596 9 142 0.9051 9.0147789266802891E-01
3R_19696143_DEL C CGCACCCAGGCGAC 0.06875 11 149 0.3116 3.0313210162893545E-01
3R_19696195_SNP A G 0.05031 8 151 0.1416 1.3742766750466229E-01
3R_19696319_SNP T A 0.1118 17 135 0.8839 8.7993623144074551E-01
3R_19696330_SNP G C 0.06289 10 149 0.6063 6.0163239312235672E-01
3R_19696379_SNP G A 0.06918 11 148 0.9117 9.1177577938861532E-01
3R_19696492_SNP T A 0.1523 23 128 0.1693 1.5079586714981819E-01
3R_19696559_SNP A T 0.1266 20 138 0.5963 5.8820894950655900E-01
3R_19696737_DEL A AA 0.09272 14 137 0.7358 7.2658802621081198E-01
3R_19696827_SNP C T 0.1062 17 143 0.2003 1.9156048169373785E-01
3R_19696836_SNP A C 0.1006 16 143 0.2175 2.1639406309374865E-01
3R_19696875_SNP A T 0.141 22 134 0.4475 4.3651758949935127E-01
3R_19697047_SNP G C 0.1689 25 123 0.9797 9.7861656355143101E-01
3R_19697146_SNP C T 0.1062 17 143 0.8746 8.7280040446181761E-01
3R_19697351_SNP A C 0.09804 15 138 0.6368 6.2469501660134263E-01
3R_19697362_SNP C T 0.08917 14 143 0.8692 8.6643217428808739E-01
3R_19697558_SNP T G 0.2229 35 122 0.134 1.2261040835794323E-01
3R_19697594_SNP A G 0.1474 23 133 0.03029 2.5254261017646770E-02
3R_19697613_SNP A T 0.2238 32 111 0.02745 2.0730904154211666E-02
3R_19697787_SNP A C 0.2039 31 121 0.2018 1.9162841973704881E-01
3R_19697939_SNP A T 0.1218 19 137 0.1281 1.1621019081198414E-01
3R_19697964_SNP A G 0.05625 9 151 0.9627 9.6196693949873724E-01
3R_19698058_SNP C A 0.1429 22 132 0.8875 8.8418329060475043E-01
3R_19698097_SNP A G 0.129 20 135 0.8469 8.4234940416594806E-01
3R_19698120_SNP A G 0.3288 48 98 0.1118 1.0489684918700037E-01
3R_19698151_SNP T C 0.141 22 134 0.811 8.0694547902616431E-01
3R_19698195_SNP C T 0.4539 64 77 0.3504 3.1866339711396496E-01
3R_19698243_SNP G T 0.1946 29 120 0.3496 3.3147501835087811E-01
3R_19698272_SNP C T 0.1438 21 125 0.9724 9.7279592187008634E-01
3R_19698275_SNP C T 0.1053 16 136 0.9247 9.2704771900801730E-01
3R_19698366_SNP A C 0.06173 10 152 0.3346 3.3032887386048004E-01
3R_19698378_SNP G C 0.1678 24 119 0.5524 5.6307759216940256E-01
3R_19698383_SNP A G 0.1419 22 133 0.4404 4.2814977065605508E-01
3R_19698543_SNP A G 0.05882 9 144 0.6344 6.2311978113768562E-01
3R_19698590_SNP A C 0.0915 14 139 0.2816 2.6438453678747997E-01
3R_19698612_INS GC G 0.05333 8 142 0.7408 7.3006257078316472E-01
3R_19698627_SNP A G 0.09272 14 137 0.4119 3.9326069151096643E-01
3R_19698650_SNP A T 0.07285 11 140 0.7214 7.1088107685626389E-01
3R_19698657_SNP G C 0.07843 12 141 0.7391 7.3704642466602799E-01
3R_19698843_SNP C A 0.2778 40 104 0.4657 4.3723860043344198E-01
3R_19699263_SNP G A 0.0566 9 150 0.2987 2.8777829134178967E-01
3R_19699291_INS GTG G 0.08609 13 138 0.7771 7.7485833623733136E-01
3R_19699424_SNP T C 0.06962 11 147 0.8134 8.0835205074268601E-01
3R_19699964_SNP G A 0.06369 10 147 0.8717 8.6957374909429286E-01
3R_19700114_DEL TG T 0.1067 16 134 0.6986 6.8872394798831338E-01
3R_19700120_DEL TTGGT T 0.1081 16 132 0.6778 6.6592547830023707E-01
3R_19700130_SNP T C 0.1067 16 134 0.647 6.3227974715840463E-01
3R_19700137_SNP A T 0.06832 11 150 0.7367 7.3224289416172639E-01
3R_19700139_SNP T A 0.1067 16 134 0.669 6.5493130803346733E-01
3R_19700155_SNP T A 0.0559 9 152 0.4082 3.9987192709966046E-01
3R_19700156_SNP T C 0.1118 17 135 0.4819 4.6485804776751605E-01
3R_19700164_SNP C T 0.08075 13 148 0.6255 6.1880533122434955E-01
3R_19700401_SNP A G 0.09868 15 137 0.2159 2.0145824185474703E-01
3R_19700547_SNP A C 0.1854 28 123 0.527 5.1648676189438736E-01
3R_19700606_SNP G A 0.05625 9 151 0.4395 4.3210472322440285E-01
3R_19700611_SNP A T 0.05732 9 148 0.4366 4.2551097284719042E-01
3R_19700677_SNP A G 0.05263 8 144 0.7133 7.0237408585570549E-01
3R_19700786_SNP G T 0.0719 11 142 0.9939 9.9370533082717949E-01
3R_19700877_SNP A C 0.1974 30 122 0.8021 8.0135502054550267E-01
3R_19700946_SNP T A 0.06369 10 147 0.5847 5.7900318068070478E-01
3R_19700947_SNP A G 0.06962 11 147 0.3224 3.1384744111964502E-01
3R_19701041_SNP T C 0.2 31 124 0.7722 7.6654382528483822E-01
3R_19701138_SNP A G 0.2466 36 110 0.7146 6.9999461880306346E-01
3R_19701193_SNP A G 0.1931 28 117 0.8954 8.9065293047903338E-01
3R_19701239_SNP G C 0.1429 22 132 0.8813 8.7908975127656031E-01
3R_19701254_INS G GG 0.1901 27 115 0.949 9.4590503291019967E-01
3R_19701375_SNP A C 0.05 8 152 0.5462 5.3725404705410529E-01
3R_19701416_SNP T A 0.05229 8 145 0.7886 7.8109886852329768E-01
3R_19701428_SNP C A 0.05732 9 148 0.5576 5.4786787355322619E-01
3R_19701541_SNP A T 0.06 9 141 0.189 1.7623311410215392E-01
3R_19701564_SNP G C 0.1216 18 130 0.5881 5.7657442295684258E-01
3R_19701583_SNP C G 0.09934 15 136 0.474 4.6283958794592528E-01
3R_19701633_INS AA A 0.06429 9 131 0.6714 6.7895000968331320E-01
3R_19701699_SNP C G 0.0679 11 151 0.7789 7.7566728128539664E-01
3R_19702145_SNP C T 0.08609 13 138 0.2878 2.6783638967415901E-01
3R_19702191_INS A ATA 0.1019 16 141 0.105 9.7723710214022819E-02
3R_19702521_SNP C A 0.1921 29 122 0.4448 4.2640812839141051E-01
3R_19702917_SNP A G 0.1242 19 134 0.6065 5.9679198405962919E-01
3R_19702921_SNP A C 0.1242 19 134 0.4344 4.1852347661413536E-01
3R_19702928_SNP A G 0.1169 18 136 0.2744 2.5751385429259155E-01
3R_19702943_INS TATAA C 0.125 19 133 0.3649 3.4769935354890991E-01
3R_19702967_SNP A C 0.1316 20 132 0.4111 3.9485597497000324E-01
3R_19702970_DEL C CG 0.1497 22 125 0.4455 4.2547348967573562E-01
3R_19703008_SNP C A 0.07097 11 144 0.431 4.1479302932757545E-01
3R_19703090_SNP C A 0.3796 52 85 0.9964 9.9624442701845661E-01
3R_19703095_SNP A G 0.2384 36 115 0.624 6.1734988897915577E-01
3R_19703098_SNP T G 0.1908 29 123 0.4702 4.6203606358341587E-01
3R_19703160_SNP G T 0.4029 56 83 0.9034 8.9757406553438113E-01
3R_19703168_SNP A C 0.396 59 90 0.8325 8.2547844726858310E-01
3R_19703184_SNP T C 0.05625 9 151 0.9071 9.0535909621758970E-01
3R_19703372_SNP G A 0.08609 13 138 0.2788 2.7959344542796960E-01
3R_19703373_SNP T C 0.06711 10 139 0.6464 6.3956274089847198E-01
3R_19703375_SNP T C 0.3333 46 92 0.3944 3.7445368670116363E-01
3R_19703401_SNP A T 0.05769 9 147 0.2813 2.7888636371044873E-01
3R_19703479_SNP C A 0.1218 19 137 0.2097 1.9923671626593931E-01
3R_19703550_SNP T C 0.08805 14 145 0.8106 8.1903494168539026E-01
3R_19703629_SNP T A 0.2041 30 117 0.5855 5.6530970023497218E-01
3R_19703653_SNP G A 0.06667 10 140 0.7325 7.2126369432868465E-01
3R_19703654_SNP C T 0.1313 21 139 0.1149 1.0829673673776230E-01
3R_19703707_SNP A G 0.2614 40 113 0.2312 2.1658556563546993E-01
3R_19703791_SNP G A 0.25 37 111 0.1846 1.6929241449662458E-01
3R_19703860_SNP A C 0.05195 8 146 0.6139 6.0233471886056378E-01
3R_19703870_SNP G A 0.3423 51 98 0.1405 1.2479826979791675E-01
3R_19704030_SNP T C 0.06098 10 154 0.8866 8.8544422813441703E-01
3R_19704091_SNP A G 0.2065 32 123 0.1826 1.7451028985513550E-01
3R_19704092_SNP A C 0.2078 32 122 0.1891 1.7976554342831330E-01
3R_19704098_SNP T C 0.1329 21 137 0.5732 5.6495761075055140E-01
3R_19704140_SNP T C 0.4774 74 81 0.1716 1.6301924039050619E-01
3R_19704147_SNP C G 0.1467 22 128 0.4692 4.5093544367951199E-01
3R_19704163_SNP C A 0.05844 9 145 0.5576 5.4170115130992069E-01
3R_19704164_SNP C G 0.05128 8 148 0.5751 5.6218655371080517E-01
3R_19704179_SNP G C 0.3618 55 97 0.2911 2.7883656916141286E-01
3R_19704227_DEL TGTTCTATAA T 0.4932 73 75 0.9283 9.2599704349532097E-01
3R_19704269_SNP C A 0.05031 8 151 0.6428 6.3475518638690964E-01
3R_19704448_SNP T A 0.06289 10 149 0.813 8.0868659984933533E-01
3R_19704492_SNP A G 0.3217 46 97 0.9379 9.3439001576842262E-01
3R_19704600_INS T TGGT 0.5 74 74 0.9611 9.6005093813282116E-01
3R_19704720_SNP T G 0.4867 73 77 0.7978 7.9139575882597801E-01
3R_19704725_SNP G A 0.1959 29 119 0.3001 2.7768166996003230E-01
3R_19704928_SNP T G 0.2109 31 116 0.2976 2.7771117743279705E-01
3R_19704932_SNP T G 0.1908 29 123 0.8211 8.3185637984551364E-01
3R_19704935_SNP A T 0.2517 38 113 0.4477 4.3344510507727585E-01
3R_19704942_SNP C T 0.1484 23 132 0.1443 1.3379016260777998E-01
3R_19705013_SNP C T 0.4056 58 85 0.3646 3.4470525921720863E-01
3R_19705120_SNP G A 0.3586 52 93 0.6593 6.4605892752051575E-01
3R_19705127_DEL AA A 0.4493 62 76 0.9426 9.4295762067847166E-01
3R_19705130_SNP A T 0.4326 61 80 0.6775 6.5940674949900291E-01
3R_19705153_DEL A AA 0.1538 22 121 0.9593 9.5727173445448810E-01
3R_19705186_SNP T A 0.4887 65 68 0.5849 5.7061753999859421E-01
3R_19705281_SNP T C 0.3423 51 98 0.5185 5.0005112346650527E-01
3R_19705286_SNP C T 0.3077 44 99 0.2042 1.8340711728907289E-01
3R_19705309_SNP T A 0.3542 51 93 0.9497 9.4704973263818970E-01
3R_19705316_SNP T C 0.3403 49 95 0.9239 9.1962588118958766E-01
3R_19705332_INS TATTATT T 0.2336 32 105 0.1068 8.3896808316168858E-02
3R_19705368_SNP C T 0.07843 12 141 0.5528 5.4093524689509198E-01
3R_19705376_SNP G T 0.07237 11 141 0.6321 6.2107778385340895E-01
3R_19705400_SNP A G 0.2941 45 108 0.8665 8.6173329040670688E-01
3R_19705496_SNP A T 0.1474 23 133 0.9204 9.1857486493794083E-01
3R_19705555_SNP A G 0.109 17 139 0.8487 8.4515624148756863E-01
3R_19705609_SNP T A 0.3624 54 95 0.6315 6.2017017568586863E-01
3R_19705617_SNP A G 0.09375 15 145 0.4457 4.3610039795639088E-01
3R_19705664_SNP A G 0.08696 14 147 0.5028 4.9498218648959869E-01
3R_19705667_DEL A AGGTATATTAC 0.1355 21 134 0.8213 8.1672799310166511E-01
3R_19705717_SNP A G 0.2267 34 116 0.8724 8.6816730781962970E-01
3R_19705722_SNP A G 0.09938 16 145 0.5019 4.9405136500583557E-01
3R_19705729_SNP A G 0.3092 47 105 0.7469 7.3942244744527930E-01
3R_19705775_SNP A G 0.1006 16 143 0.2927 2.8213861156240727E-01
3R_19705879_INS ACTGTA A 0.3803 54 88 0.803 7.9423344410267394E-01
3R_19705884_SNP C A 0.4189 62 86 0.7933 7.8491073176172810E-01
3R_19705913_SNP T A 0.1083 17 140 0.3732 3.5967479547931780E-01
3R_19706054_SNP A G 0.4333 65 85 0.372 3.4791973009789379E-01
3R_19706064_SNP A G 0.4641 71 82 0.2683 2.5021411402850413E-01
3R_19706352_SNP C A 0.09934 15 136 0.9094 9.1515685094141319E-01
3R_19706474_SNP C T 0.2013 31 123 0.305 2.9186326768582849E-01
3R_19706501_SNP A G 0.2273 35 119 0.331 3.1442659526948713E-01
3R_19706544_SNP T C 0.2051 32 124 0.08273 7.6758063416610817E-02
3R_19706546_SNP A C 0.36 54 96 0.2478 2.2972860892576086E-01
3R_19706549_INS AGC A 0.1589 24 127 0.5151 5.0208392172406580E-01
3R_19706691_SNP C T 0.1519 24 134 0.4746 4.6321414202197586E-01
3R_19706781_SNP T C 0.2308 36 120 0.9459 9.4418850917666874E-01
3R_19706916_SNP T G 0.3288 48 98 0.7228 7.1155969837902155E-01
3R_19706991_SNP A C 0.08228 13 145 0.8642 8.6072635995296798E-01
3R_19706996_SNP A C 0.2467 37 113 0.1314 1.1841913494715051E-01
3R_19707265_SNP G T 0.1911 30 127 0.07618 7.0300944766580872E-02
3R_19707342_SNP T A 0.1274 20 137 0.3705 3.6272129345259474E-01
3R_19707393_SNP A C 0.06173 10 152 0.8174 8.1438941271708876E-01
3R_19707398_SNP T C 0.3289 49 100 0.02076 1.5730217462676107E-02
3R_19707404_SNP C G 0.3267 49 101 0.01389 1.0409365950789434E-02
3R_19707510_SNP T A 0.1613 25 130 0.5078 4.9453883533932619E-01
3R_19707593_SNP T C 0.05128 8 148 0.4894 4.8155983580479789E-01
3R_19707602_SNP T G 0.3716 55 93 0.4653 4.4547453097285405E-01
3R_19707661_SNP T C 0.3642 55 96 0.06525 5.7315952884052855E-02
3R_19707666_SNP C G 0.06918 11 148 0.3997 3.9148801057902971E-01
3R_19707702_SNP T G 0.1056 17 144 0.0628 5.8734352191751216E-02
3R_19707888_SNP T C 0.1529 24 133 0.07918 7.2299808587627051E-02
3R_19708123_SNP A T 0.1216 18 130 0.3536 3.5971123296302077E-01
3R_19708222_SNP A G 0.07742 12 143 0.8571 8.5179487890496319E-01
3R_19708225_SNP C T 0.1523 23 128 0.6693 6.5629288987273449E-01
3R_19708333_DEL T TT 0.08125 13 147 0.754 7.5015412069477894E-01
3R_19708337_SNP A G 0.08125 13 147 0.4575 4.4735525197585124E-01
3R_19708353_SNP C T 0.2222 34 119 0.3543 3.3907398930025034E-01
3R_19708375_SNP A G 0.1623 25 129 0.7296 7.2249565499419344E-01
3R_19708381_SNP A G 0.07547 12 147 0.3759 3.6653984125589867E-01
3R_19708520_SNP T C 0.2166 34 123 0.5372 5.2812417889008545E-01
3R_19708569_DEL C CATCCTTC 0.3662 52 90 0.8825 8.7725641377509089E-01
3R_19708634_SNP C A 0.3333 50 100 0.6915 6.7899159042984958E-01
3R_19708650_SNP G T 0.4384 64 82 0.6302 6.1137872778347502E-01
3R_19708663_SNP A T 0.44 66 84 0.4164 4.0099281898795547E-01
3R_19708670_SNP T C 0.3333 50 100 0.8733 8.7018752122841980E-01
3R_19708707_SNP C T 0.3862 56 89 0.3855 3.5917682299992726E-01
3R_19708897_SNP T A 0.3605 53 94 0.5048 4.8297932272886701E-01
3R_19708953_SNP G A 0.1918 28 118 0.2856 2.6118169971939464E-01
3R_19708973_SNP A G 0.1742 27 128 0.3315 3.1477798786406908E-01
3R_19708974_SNP T A 0.1745 26 123 0.2377 2.1666979239040296E-01
3R_19708982_SNP T C 0.2245 33 114 0.2912 2.6753702586958161E-01
3R_19709117_SNP G A 0.2993 44 103 0.7779 7.6896943271275608E-01
3R_19709163_SNP T G 0.2721 40 107 0.5852 5.6545205517429631E-01
3R_19709169_SNP T C 0.277 41 107 0.7076 6.9270349171508916E-01
3R_19709223_SNP G A 0.3176 47 101 0.905 9.0173317115799256E-01
3R_19709310_SNP A G 0.2886 43 106 0.4937 4.7413570783001568E-01
3R_19709362_SNP A G 0.1125 18 142 0.3711 3.6264733512425762E-01
3R_19709518_SNP T C 0.3399 52 101 0.3013 2.8798939905489251E-01
3R_19709540_SNP A C 0.3595 55 98 0.162 1.5021797204404563E-01
3R_19709637_SNP T C 0.3113 47 104 0.1526 1.3956263588755169E-01
3R_19710070_DEL C CCTCGAATTAGAAACTTTAAATCTGGGATGTC 0.0625 10 150 0.8883 8.8583146168181004E-01
3R_19710158_SNP T A 0.4527 67 81 0.1346 1.1890909718705067E-01
3R_19710178_SNP A T 0.4595 68 80 0.1101 9.5621292510792100E-02
3R_19710184_SNP G T 0.2303 35 117 0.5671 5.5283959416671258E-01
3R_19710192_SNP A G 0.2308 36 120 0.527 5.1601316795112306E-01
3R_19710214_SNP C A 0.3377 51 100 0.7981 7.9106745564517977E-01
3R_19710243_SNP T G 0.2436 38 118 0.0623 5.6233021740587988E-02
3R_19710424_SNP A G 0.09317 15 146 0.7291 7.2468355307068211E-01
3R_19710610_SNP T C 0.0625 10 150 0.6039 5.9712142758553299E-01
3R_19710681_SNP C T 0.09333 14 136 0.1909 1.7719500387582865E-01
3R_19710692_SNP A G 0.2194 34 121 0.8103 8.0940490468699267E-01
3R_19710821_SNP A T 0.07643 12 145 0.6153 6.1113925551604953E-01
3R_19710863_SNP G A 0.3867 58 92 0.2353 2.1832971987440664E-01
3R_19710877_DEL A AA 0.2069 30 115 0.9082 9.0505148831120075E-01
3R_19710881_SNP T A 0.1161 18 137 0.2764 2.6340954384905446E-01
3R_19710888_SNP C T 0.125 20 140 0.4912 4.8638791423431849E-01
3R_19710967_SNP C T 0.05031 8 151 0.8725 8.6952108117490012E-01
3R_19711004_SNP A C 0.2051 32 124 0.2168 2.0294275617754209E-01
3R_19711056_SNP T A 0.2483 37 112 0.09258 8.0776771404616393E-02
3R_19711137_INS T TT 0.2206 30 106 0.3738 3.4737478832082203E-01
3R_19711149_SNP A G 0.2166 34 123 0.2204 2.1042849502135830E-01
3R_19711170_SNP G A 0.1911 30 127 0.245 2.3472477182400453E-01
3R_19711215_SNP G C 0.4626 68 79 0.07039 5.8820056373413865E-02
3R_19711281_SNP A T 0.1149 17 131 0.7924 7.8347118997836485E-01
3R_19711292_SNP C T 0.3355 51 101 0.02965 2.5462747562699603E-02
3R_19711340_SNP T C 0.2 31 124 0.1491 1.3899311023302241E-01
3R_19711348_SNP C T 0.1161 18 137 0.1729 1.6989068805232299E-01
3R_19711383_SNP G A 0.09032 14 141 0.4396 4.2408339209893098E-01
3R_19711414_SNP G A 0.09434 15 144 0.4119 4.0090352330827816E-01
3R_19711418_SNP A T 0.1053 16 136 0.9821 9.8134770653637571E-01
3R_19711545_SNP T G 0.46 69 81 0.1488 1.3483724016439569E-01
3R_19711665_SNP A T 0.447 59 73 0.1059 8.7443146164583152E-02
3R_19711667_SNP T G 0.4214 59 81 0.07669 6.1167147564768265E-02
3R_19711689_SNP A C 0.08861 14 144 0.5876 5.8509444389017773E-01
3R_19711701_SNP A G 0.2534 37 109 0.4557 4.4113159410741754E-01
3R_19711714_SNP A G 0.4966 73 74 0.2636 2.4811972737521526E-01
3R_19711982_SNP C A 0.09032 14 141 0.6581 6.5161202125298778E-01
3R_19712071_SNP T C 0.3624 54 95 0.4952 4.7880304331284107E-01
3R_19712073_SNP G T 0.3649 54 94 0.5044 4.8683091013677926E-01
3R_19712081_SNP T A 0.3649 54 94 0.5399 5.2498755071180148E-01
3R_19712137_SNP C T 0.3448 50 95 0.9851 9.8459334880406268E-01
3R_19712189_SNP A C 0.1765 27 126 0.9461 9.4422715109504762E-01
3R_19712207_SNP T A 0.3724 54 91 0.7878 7.7729068593374118E-01
3R_19712256_SNP C A 0.3836 56 90 0.8254 8.1764785297203568E-01
3R_19712259_SNP A G 0.3784 56 92 0.7162 7.0283386487334987E-01
3R_19712430_SNP C T 0.1293 19 128 0.9258 9.2413724100027783E-01
3R_19712465_SNP T C 0.1765 27 126 0.8717 8.7572307313984710E-01
3R_19712652_SNP A T 0.3176 47 101 0.1688 1.5261318197793883E-01
3R_19712692_SNP G A 0.3082 45 101 0.2874 2.7265072170848881E-01
3R_19712739_SNP G C 0.1795 28 128 0.9278 9.2607780889318125E-01
3R_19712749_DEL A AACAACA 0.259 36 103 0.1198 1.0891709101243274E-01
3R_19712758_SNP G A 0.302 45 104 0.1591 1.4421961776558467E-01
3R_19712776_SNP C A 0.3061 45 102 0.2692 2.4648164637945780E-01
3R_19712824_SNP G A 0.302 45 104 0.5381 5.1921666388101517E-01
3R_19712856_SNP G A 0.05031 8 151 0.8893 8.8707112983026737E-01
3R_19713081_SNP A G 0.0641 10 146 0.8806 8.8024974371018039E-01
3R_19713240_SNP G A 0.05769 9 147 0.3954 3.8339549629855452E-01
3R_19713456_SNP G A 0.07643 12 145 0.8563 8.5214686076857071E-01
3R_19713537_SNP T A 0.05732 9 148 0.5265 5.1587153697225163E-01
3R_19713614_SNP G A 0.1722 26 125 0.736 7.3439097142865095E-01
3R_19713617_SNP A G 0.08108 12 136 0.2585 2.5175661450752107E-01
3R_19713625_SNP T A 0.08725 13 136 0.08435 8.1964269215250990E-02
3R_19713983_SNP A G 0.2185 33 118 0.9405 9.3835071282568661E-01
3R_19714319_DEL G GA 0.1194 16 118 0.6158 5.9399710711638087E-01
3R_19714347_DEL A AA 0.1013 16 142 0.9647 9.6396030487727125E-01
3R_19714399_SNP A G 0.09677 15 140 0.395 3.8092915676066208E-01
3R_19714438_SNP A C 0.1146 18 139 0.571 5.6333144667549240E-01
3R_19714449_SNP A G 0.2171 33 119 0.9404 9.3774818394456982E-01
3R_19714528_SNP A G 0.1032 16 139 0.5567 5.4339765255598960E-01
3R_19714563_INS TTTATTATTTAGCT T 0.09804 15 138 0.7562 7.4684773914097669E-01
3R_19714604_SNP A G 0.08125 13 147 0.6731 6.6802193526638964E-01
3R_19715045_SNP T A 0.3356 50 99 0.944 9.4160361270591286E-01
3R_19715048_SNP G C 0.3595 55 98 0.9092 9.0642343775662371E-01
3R_19715099_SNP G C 0.4437 67 84 0.688 6.7657564165338102E-01
3R_19715163_SNP C T 0.3026 46 106 0.7583 7.4955870967321170E-01
3R_19715168_SNP C T 0.08125 13 147 0.4765 4.6814388970740750E-01
3R_19715191_INS T TCACTTTAT 0.3377 52 102 0.6478 6.4123744009915640E-01
3R_19715196_SNP C T 0.4533 68 82 0.441 4.2529274599630829E-01
3R_19715297_SNP C T 0.4621 67 78 0.7807 7.7064574518202011E-01
3R_19715460_SNP G A 0.1013 16 142 0.1024 1.0225886510781446E-01
3R_19715490_SNP A T 0.2353 36 117 0.3334 3.1448416754769670E-01
3R_19715509_SNP C T 0.1187 19 141 0.4096 4.0081411673949030E-01
3R_19715636_SNP C T 0.0566 9 150 0.3667 3.5769318066296718E-01
3R_19715641_SNP C T 0.0679 11 151 0.593 5.8780491227385290E-01
3R_19715648_SNP T A 0.06875 11 149 0.5941 5.8712181547886044E-01
3R_19715667_SNP T A 0.0679 11 151 0.5975 5.9306308357222459E-01
3R_19715709_DEL A AC 0.2895 44 108 0.6017 5.9099929537453622E-01
3R_19715806_DEL A GCTAC 0.351 53 98 0.8799 8.7568700066327443E-01
3R_19715840_SNP G A 0.06211 10 151 0.5652 5.6745073424850512E-01
3R_19715871_SNP T A 0.2624 37 104 0.2984 3.2522592004236828E-01
3R_19715872_SNP C A 0.2387 37 118 0.3299 3.1426394016198644E-01
3R_19715885_SNP T C 0.06748 11 152 0.5824 5.7778224114461263E-01
3R_19715920_SNP A G 0.3137 48 105 0.5187 5.0293404907494499E-01
3R_19715996_SNP T C 0.3247 50 104 0.4386 4.2248603609651025E-01
3R_19716016_SNP T C 0.3203 49 104 0.4677 4.5013125789322084E-01
3R_19716132_SNP A G 0.07547 12 147 0.7694 7.6416567583854000E-01
3R_19716177_SNP C T 0.0559 9 152 0.1649 1.6567250906967068E-01
3R_19716209_SNP A G 0.07317 12 152 0.5733 5.6932674752186829E-01
3R_19716278_SNP G T 0.2062 33 127 0.5955 5.8777930834203451E-01
3R_19716382_SNP T C 0.1146 18 139 0.5432 5.3352113964381065E-01
3R_19716418_SNP G A 0.3557 53 96 0.9904 9.8996491052060231E-01
3R_19716472_SNP C T 0.5 74 74 0.8331 8.2433244734135114E-01
3R_19716618_SNP A G 0.1166 19 144 0.3624 3.5613801064687922E-01
3R_19716797_SNP C G 0.1477 22 127 0.2325 2.1154589800550772E-01
3R_19716809_SNP A G 0.05696 9 149 0.7222 7.1575015381240736E-01
3R_19716818_SNP T C 0.09146 15 149 0.3984 3.9350108193767108E-01
3R_19716861_SNP C T 0.4027 60 89 0.8648 8.5881652640121742E-01
3R_19716878_SNP G T 0.3826 57 92 0.8243 8.1652622697058641E-01
3R_19716966_SNP T A 0.363 53 93 0.7313 7.2301755133007695E-01
3R_19716973_SNP T C 0.05 8 152 0.6178 6.1162249065495744E-01
3R_19717015_SNP C A 0.1837 27 120 0.5609 5.4032637962160224E-01
3R_19717054_SNP A G 0.1854 28 123 0.5308 5.2270359491491958E-01
3R_19717082_SNP C T 0.1854 28 123 0.5796 5.6278479104303636E-01
3R_19717241_DEL T TCGCAATCGCTTCCTTCTGCCTGTTCCAT 0.1935 30 125 0.8927 8.8882710959696021E-01
3R_19717298_SNP T A 0.3699 54 92 0.7467 7.3886102897789929E-01
3R_19717316_SNP T C 0.2517 37 110 0.5437 5.2320765649523460E-01
3R_19717325_SNP C T 0.2621 38 107 0.6878 6.7399050020012297E-01
3R_19717348_SNP G T 0.2414 35 110 0.6025 5.8827098831675750E-01
3R_19717349_SNP T G 0.3526 55 101 0.3362 3.2065415105169770E-01
3R_19717416_SNP G C 0.2381 35 112 0.4286 4.0845019879046285E-01
3R_19717617_SNP T C 0.2467 37 113 0.6545 6.4300900250477300E-01
3R_19717864_SNP T C 0.1325 20 131 0.5132 5.0459766704449616E-01
3R_19717931_SNP A G 0.3684 56 96 0.8062 8.0349598814272949E-01
3R_19718030_SNP G A 0.06494 10 144 0.6583 6.4828208599974391E-01
3R_19718291_SNP C T 0.4967 75 76 0.9973 9.9716902833937315E-01
3R_19718300_SNP T G 0.1548 24 131 0.1024 9.3455237142059278E-02
3R_19718318_SNP T C 0.2532 40 118 0.4 3.8798820540510393E-01
3R_19718383_SNP A G 0.3203 49 104 0.5373 5.2420709432897084E-01
3R_19718399_SNP A G 0.1056 17 144 0.3275 3.1895016934045572E-01
3R_19718438_SNP A T 0.142 23 139 0.1464 1.4048617009550768E-01
3R_19718464_SNP T A 0.09317 15 146 0.8073 8.0393883883428496E-01
3R_19718903_SNP T G 0.1346 21 135 0.1311 1.1897165776452268E-01
3R_19718994_SNP A C 0.3133 47 103 0.5573 5.4730821649428707E-01
3R_19719000_SNP T C 0.3224 49 103 0.6492 6.4248583865279418E-01
3R_19719002_SNP G T 0.3087 46 103 0.3797 3.7639606777769197E-01
3R_19719051_SNP C G 0.1634 25 128 0.8187 8.1298264918822905E-01
3R_19719235_SNP G A 0.4865 72 76 0.4426 4.2695076156472700E-01
3R_19719236_SNP A T 0.4966 73 74 0.7974 7.8927107404398367E-01
3R_19719390_SNP G A 0.09032 14 141 0.2443 2.2918776928585827E-01
3R_19719397_SNP G T 0.4138 60 85 0.4163 4.4184155455805896E-01
3R_19719409_SNP C A 0.4333 65 85 0.2915 2.7269005558988990E-01
3R_19719411_SNP C A 0.4333 65 85 0.2826 2.6433069715492130E-01
3R_19719416_SNP G A 0.4503 68 83 0.3418 3.2426218802578033E-01
3R_19719459_SNP T C 0.06962 11 147 0.5564 5.4894745703439840E-01
3R_19719489_SNP A G 0.4527 67 81 0.7987 7.9055840771696073E-01
3R_19719511_SNP T G 0.4082 60 87 0.821 8.1385617830787438E-01
3R_19719552_SNP G A 0.05031 8 151 0.1669 1.6360980004268055E-01
3R_19719563_SNP T A 0.146 20 117 0.7509 7.4607768578855560E-01
3R_19719712_SNP T C 0.2877 42 104 0.2967 2.7878217982454634E-01
3R_19719748_SNP C G 0.1933 29 121 0.6425 6.3084725088476923E-01
3R_19719754_SNP G T 0.1987 30 121 0.779 7.7605366245235241E-01
3R_19719768_SNP C T 0.1589 24 127 0.8758 8.7163367827159566E-01
3R_19719788_SNP A C 0.4236 61 83 0.7793 7.6643282034650650E-01
3R_19719902_INS TT T 0.06803 10 137 0.7415 7.3324934705105116E-01
3R_19719904_DEL A AA 0.1644 24 122 0.4875 4.7462879031034855E-01
3R_19720051_SNP T C 0.2482 35 106 0.4238 4.0891177199548290E-01
3R_19720548_SNP C A 0.1613 25 130 0.5286 5.1817688413950547E-01
3R_19720613_SNP A G 0.1699 26 127 0.1657 1.5297328264266408E-01
3R_19720765_SNP G A 0.2914 44 107 0.995 9.9481920205356011E-01
3R_19720766_SNP A T 0.2993 44 103 0.8379 8.3108126787690662E-01
3R_19720777_SNP C T 0.1132 18 141 0.1775 1.6750014254597867E-01
3R_19720985_SNP C T 0.07692 12 144 0.2662 2.5689780154157427E-01
3R_19721114_SNP G T 0.4671 71 81 0.5246 5.0937202126010384E-01
3R_19721329_SNP T C 0.2961 45 107 0.7846 7.7723301998362293E-01
3R_19721381_SNP A G 0.3333 51 102 0.7992 7.9298627844855907E-01
3R_19721420_SNP T A 0.3026 46 106 0.8034 7.9591937556787118E-01
3R_19721483_SNP T C 0.1161 18 137 0.3705 3.5515190876433955E-01
3R_19721649_SNP T A 0.05096 8 149 0.08454 7.9352594612601163E-02
3R_19721725_SNP C A 0.2667 40 110 0.5728 6.0022144314492343E-01
3R_19721735_SNP C A 0.2078 32 122 0.6664 6.5747773321493308E-01
3R_19721750_SNP T C 0.2384 36 115 0.8947 8.9272092288261917E-01
3R_19721835_SNP A G 0.4183 64 89 0.7408 7.3218565128514357E-01
3R_19721859_SNP G A 0.4408 67 85 0.6142 6.0096006442588012E-01
3R_19721883_SNP G T 0.08054 12 137 0.9057 9.0180359191104464E-01
3R_19722200_SNP T C 0.05696 9 149 0.3191 3.1232206961424525E-01
3R_19722261_SNP G A 0.05455 9 156 0.1863 1.8291807015520112E-01
3R_19722277_SNP T C 0.06173 10 152 0.7889 7.8583023590923018E-01
3R_19722388_SNP A G 0.2192 32 114 0.5401 5.2120690348837262E-01
3R_19722389_SNP T G 0.2207 32 113 0.5355 5.1502667965088833E-01
3R_19722463_SNP G A 0.06748 11 152 0.9929 9.9292819896561446E-01
3R_19722498_SNP A C 0.2 29 116 0.9459 9.4321747935287048E-01
3R_19722505_SNP T C 0.3172 46 99 0.7541 7.4231386988834291E-01
3R_19722894_SNP A C 0.07792 12 142 0.8984 8.9528533460232640E-01
3R_19722903_SNP T C 0.07143 11 143 0.3529 3.4993877065232537E-01
3R_19722933_SNP T G 0.1548 24 131 0.4425 4.2795194039933437E-01
3R_19722945_SNP A C 0.09211 14 138 0.1479 1.3731187344257112E-01
3R_19722949_SNP G A 0.1474 23 133 0.3992 3.8504220761028651E-01
3R_19722952_SNP A C 0.0625 10 150 0.63 6.2296806851477804E-01
3R_19722964_SNP T G 0.08642 14 148 0.1861 1.7953692369565077E-01
3R_19723072_SNP T C 0.1118 17 135 0.986 9.8555340978363770E-01
3R_19723103_SNP A T 0.1644 24 122 0.8905 8.8811235692606005E-01
3R_19723118_SNP C A 0.1812 27 122 0.7617 7.5256149840149211E-01
3R_19723162_SNP T C 0.365 50 87 0.9514 9.4773046323854460E-01
3R_19723402_SNP T C 0.0679 11 151 0.6091 6.0367681113823179E-01
3R_19723468_SNP A T 0.338 48 94 0.7009 6.8244766434068072E-01
3R_19723516_SNP T A 0.06623 10 141 0.865 8.6013725613219394E-01
3R_19723552_SNP C T 0.08176 13 146 0.5922 5.8385874861655518E-01
3R_19723564_SNP A C 0.2119 32 119 0.8088 8.0154160297738186E-01
3R_19723789_SNP A G 0.3946 58 89 0.4434 4.2114028372203793E-01
3R_19723808_SNP T C 0.3986 59 89 0.3137 2.9235257910242651E-01
3R_19723897_SNP T C 0.4564 68 81 0.655 6.4055797551205129E-01
3R_19723972_SNP T C 0.2876 44 109 0.9963 9.9619706980455025E-01
3R_19724002_SNP T C 0.0566 9 150 0.7808 7.7810811728817186E-01
3R_19724056_SNP C T 0.3356 49 97 0.7298 7.1638560510464000E-01
3R_19724133_SNP G A 0.4643 65 75 0.7482 7.3242919230767600E-01
3R_19724195_SNP A G 0.3357 48 95 0.839 8.3155202420299645E-01
3R_19724241_SNP A G 0.3581 53 95 0.5446 5.2620190748255058E-01
3R_19724392_SNP A G 0.396 59 90 0.9699 9.6845428461305139E-01
3R_19724587_SNP G C 0.05921 9 143 0.5766 5.6284666483117274E-01
3R_19724815_SNP C T 0.4483 65 80 0.4263 4.0839143776610332E-01
3R_19724905_SNP C T 0.1401 22 135 0.0006014 5.0129665275451996E-04
3R_19725007_SNP T C 0.05 8 152 0.9686 9.6795285904667006E-01
3R_19725034_SNP A C 0.2229 35 122 0.3265 3.1884014828060969E-01
3R_19725037_SNP G C 0.1111 17 136 0.9702 9.6947376031745247E-01
3R_19725051_SNP A G 0.2763 42 110 0.2769 2.6630171600411756E-01
3R_19725127_SNP A T 0.1169 18 136 0.8502 8.4579439308630922E-01
3R_19725130_SNP C T 0.1216 18 130 0.6864 6.7535594251800335E-01
3R_19725243_SNP A G 0.1517 22 123 0.1374 1.1768065901708602E-01
3R_19725289_SNP G A 0.16 24 126 0.2274 2.1832192733104272E-01
3R_19725413_SNP C G 0.2113 30 112 0.1633 1.5049956002078690E-01
3R_19725418_SNP T C 0.2829 43 109 0.6479 6.3819488551895354E-01
3R_19725525_SNP T G 0.1538 24 132 0.8159 8.1177220687699003E-01
3R_19725570_SNP T C 0.05556 9 153 0.6398 6.3512442577277650E-01
3R_19725573_SNP A G 0.2288 35 118 0.9032 8.9928335008688454E-01
3R_19725656_SNP A T 0.1837 27 120 0.01393 1.0654405699809714E-02
3R_19725700_SNP C T 0.4861 70 74 0.1411 1.2107820504267797E-01
3R_19725715_SNP T C 0.1111 17 136 0.9763 9.7557107339321991E-01
3R_19725777_SNP T C 0.2806 39 100 0.1054 1.1824016920213765E-01
3R_19725930_SNP A T 0.1905 28 119 0.592 5.8568912162627829E-01
3R_19725937_SNP G A 0.2387 37 118 0.1206 1.4710944121862934E-01
3R_19726148_SNP T C 0.3333 50 100 0.04934 4.0419525439818367E-02
3R_19726177_INS TG C 0.4681 66 75 0.2296 2.1062456263797702E-01
3R_19726194_SNP A G 0.4901 74 77 0.3044 2.9870306576707217E-01
3R_19726364_SNP A T 0.06098 10 154 0.1903 1.8559495216684141E-01
3R_19726413_SNP T C 0.4286 63 84 0.4 3.7697092188479808E-01
3R_19726440_SNP A C 0.331 48 97 0.2992 2.7258202776327889E-01
3R_19726442_SNP C A 0.34 51 99 0.2778 2.5849950574947989E-01
3R_19726590_SNP A T 0.1783 28 129 0.07562 6.8519449564036480E-02
3R_19726665_SNP T G 0.07407 12 150 0.1733 1.6695372716786272E-01
3R_19726674_SNP G A 0.1226 19 136 0.1733 1.5953074392069788E-01
3R_19726706_SNP T C 0.125 20 140 0.9657 9.6505838654249243E-01
3R_19726730_INS A ACA 0.4238 64 87 0.05769 4.7552627846245803E-02
3R_19726758_DEL AGTT G 0.4286 66 88 0.05306 4.5508018701397125E-02
3R_19726768_SNP A T 0.4276 65 87 0.05132 4.2566491310398955E-02
3R_19726794_SNP G T 0.1218 19 137 0.872 8.6825803356492592E-01
3R_19726801_SNP A T 0.1218 19 137 0.8447 8.4008456642722606E-01
3R_19726810_INS A AAAATCAATA 0.1195 19 140 0.8005 7.9623121882631187E-01
3R_19726816_INS AA A 0.3333 46 92 0.1331 1.1049892265505690E-01
3R_19726849_SNP G T 0.1069 17 142 0.9271 9.2550269975366206E-01
3R_19726865_SNP C T 0.2303 35 117 0.863 8.5764102638034012E-01
3R_19726889_SNP A T 0.1987 30 121 0.9462 9.4392499967851407E-01
3R_19727185_SNP T C 0.0679 11 151 0.2552 2.4910268438274141E-01
3R_19727212_SNP G T 0.07453 12 149 0.4083 4.0079161821048759E-01
3R_19727224_SNP T G 0.06135 10 153 0.2114 2.0582821122146910E-01
3R_19727237_SNP A G 0.06707 11 153 0.2229 2.1868561298458378E-01
3R_19727277_SNP T C 0.2 31 124 0.4316 4.1903565056565839E-01
3R_19727344_SNP A G 0.07273 12 153 0.3119 3.0822814148059730E-01
3R_19727461_INS C CTCATCCCATC 0.1818 26 117 0.08175 6.3959331341695749E-02
3R_19727495_INS A ATA 0.3741 52 87 0.5295 5.0322315877227508E-01
3R_19727655_SNP T A 0.1083 17 140 0.2591 2.5158452948611321E-01
3R_19727777_SNP C T 0.0566 9 150 0.793 7.8883625797432766E-01
3R_19727830_SNP T A 0.2789 41 106 0.7221 7.1459031377280047E-01
3R_19727880_SNP C T 0.1565 23 124 0.7073 6.9485740248268613E-01
3R_19727883_SNP T A 0.1032 16 139 0.7675 7.6131359416491318E-01
3R_19727925_SNP G C 0.4631 69 80 0.8658 8.6103307708571564E-01
3R_19727929_DEL CTTTTG C 0.4759 69 76 0.965 9.6336232740189032E-01
3R_19727976_SNP A G 0.4605 70 82 0.8424 8.3792173841666096E-01
3R_19728035_SNP G A 0.5 75 75 0.8846 8.8120294215574124E-01
3R_19728100_SNP G A 0.3041 45 103 0.1679 1.6069937113062194E-01
3R_19728172_SNP T A 0.1173 19 143 0.418 4.1124359965786172E-01
3R_19728219_SNP A C 0.1169 18 136 0.0333 2.7547316782869015E-02
3R_19728226_SNP T C 0.1635 26 133 0.6574 6.5207324155216639E-01
3R_19728255_SNP T C 0.1529 24 133 0.75 7.4455269461721796E-01
3R_19728256_SNP G C 0.1625 26 134 0.6673 6.6293514606424520E-01
3R_19728279_SNP A G 0.1562 25 135 0.5664 5.6351170757957758E-01
3R_19728290_SNP C T 0.1667 25 125 0.824 8.1589607844292567E-01
3R_19728291_SNP C T 0.1757 26 122 0.833 8.2608343712396703E-01
3R_19728303_SNP A C 0.1111 15 120 0.804 7.8840218518435756E-01
3R_19728307_INS CTTCTGCCC C 0.1095 15 122 0.5295 4.9981569214908417E-01
3R_19728352_SNP G T 0.2733 41 109 0.1722 1.5161259303434538E-01
3R_19728392_SNP A C 0.2886 43 106 0.7491 7.4175204654310356E-01
3R_19728577_DEL A AA 0.1729 23 110 0.5821 5.4799715795147730E-01
3R_19728602_SNP T G 0.4161 62 87 0.3874 3.6590215949980587E-01
3R_19728606_SNP T G 0.2903 45 110 0.2424 2.2736247092716833E-01
3R_19728674_SNP A T 0.3226 50 105 0.9054 9.0238713109605140E-01
3R_19728697_SNP G T 0.3203 49 104 0.7565 7.5009752450142253E-01
3R_19728734_SNP C A 0.2763 42 110 0.5866 5.8060867088955170E-01
3R_19728746_SNP T G 0.4527 67 81 0.8585 8.5181835014080298E-01
3R_19728749_SNP T A 0.1203 19 139 0.7904 7.8542674746584829E-01
3R_19728772_DEL C TATG 0.2649 40 111 0.6301 6.1515582915714673E-01
3R_19728796_INS TTAT T 0.2397 35 111 0.5021 4.7757579312600895E-01
3R_19728905_SNP C T 0.3922 60 93 0.6957 6.8534327124826588E-01
3R_19728943_DEL A ATGTCATCAGCGTGGAGAA 0.3052 47 107 0.8205 8.1546775305315700E-01
3R_19728992_SNP A G 0.2051 32 124 0.9278 9.2582459054027788E-01
3R_19729089_SNP G A 0.2708 39 105 0.1491 1.2801385332442294E-01
3R_19729133_SNP T C 0.1667 25 125 0.7824 7.7396266378900147E-01
3R_19729271_SNP C T 0.5 71 71 0.3919 3.6367483551442026E-01
3R_19729321_SNP C A 0.4643 65 75 0.3872 3.6922545872239820E-01
3R_19729413_SNP T C 0.05625 9 151 0.8958 8.9380830089071028E-01
3R_19729453_SNP T C 0.1689 25 123 0.2513 2.3754007557347323E-01
3R_19729477_SNP C T 0.1419 22 133 0.7894 7.8728403968142913E-01
3R_19729478_SNP G T 0.1429 22 132 0.4196 4.0248303106166616E-01
3R_19729514_SNP A G 0.1731 27 129 0.5816 5.7061985702196272E-01
3R_19729608_SNP C T 0.3907 59 92 0.09373 9.1271975973958974E-02
3R_19729625_SNP G T 0.3673 54 93 0.9057 9.0311816581469395E-01
3R_19729670_SNP A C 0.06452 10 145 0.3938 4.1038598701718898E-01
3R_19729714_SNP A C 0.08125 13 147 0.9335 9.3634959761828040E-01
3R_19729716_SNP C A 0.2628 41 115 0.9198 9.1718358249104370E-01
3R_19729740_SNP G A 0.08176 13 146 0.7599 7.5783701494243305E-01
3R_19729750_SNP A G 0.1474 23 133 0.9732 9.7232610109407680E-01
3R_19729794_SNP T C 0.1419 22 133 0.8091 8.0331563922982141E-01
3R_19730032_SNP T C 0.2484 38 115 0.2588 2.4173794780684499E-01
3R_19730120_SNP A G 0.2078 32 122 0.7052 6.9926457583203838E-01
3R_19730348_SNP A G 0.07595 12 146 0.2938 2.8553719462252813E-01
3R_19730508_SNP A T 0.06536 10 143 0.4027 3.8579722810884576E-01
3R_19730605_SNP G T 0.1946 29 120 0.5654 5.5252595732973431E-01
3R_19730607_SNP C G 0.2 30 120 0.4506 4.3521731025523647E-01
3R_19730737_SNP C T 0.1088 16 131 0.6923 6.7719253016112946E-01
3R_19731343_SNP A C 0.08333 13 143 0.191 1.8541398268688891E-01
3R_19731450_SNP T A 0.1358 22 140 0.6214 6.1728752401138676E-01
3R_19731455_SNP C A 0.06623 10 141 0.6076 5.9398807323532599E-01
3R_19731456_SNP C T 0.05031 8 151 0.5741 5.6595500046029712E-01
3R_19731494_SNP G A 0.1677 26 129 0.02242 1.8864412257147245E-02
3R_19731519_SNP A G 0.08054 12 137 0.04995 3.9961742851958131E-02
3R_19731566_SNP C A 0.1364 21 133 0.9061 9.0537109500907398E-01
3R_19731570_SNP G T 0.298 45 106 0.3548 3.4504359349967051E-01
3R_19731594_SNP A G 0.4459 66 82 0.2235 2.0875630628887509E-01
3R_19731601_SNP A G 0.4967 76 77 0.1877 1.7904981021365107E-01
3R_19731606_SNP A C 0.2993 44 103 0.192 1.8080048945625904E-01
3R_19731614_SNP G C 0.4863 71 75 0.172 1.6145455989787905E-01
3R_19731775_SNP A G 0.1986 29 117 0.03303 2.8053564365536604E-02
3R_19731801_SNP G A 0.07097 11 144 0.3365 3.2242361822796595E-01
3R_19731853_SNP T C 0.1235 20 142 0.1197 1.1411619558038466E-01
3R_19731855_SNP C A 0.09877 16 146 0.3978 3.9008098811336034E-01
3R_19731871_SNP C T 0.05625 9 151 0.1159 1.0897050108647155E-01
3R_19731920_SNP C T 0.2785 44 114 0.9554 9.5445958750245741E-01
3R_19732038_SNP T C 0.05096 8 149 0.3327 3.2659547115189302E-01
3R_19732132_SNP C T 0.109 17 139 0.9326 9.3106442006072132E-01
3R_19732163_SNP G C 0.08176 13 146 0.8237 8.1970882888747199E-01
3R_19732240_SNP C T 0.09032 14 141 0.6436 6.3419604337578728E-01
3R_19732433_SNP A T 0.06211 10 151 0.2732 2.6807440050455378E-01
3R_19732787_SNP A C 0.1006 16 143 0.505 4.9911100557262256E-01
3R_19732793_DEL T TGCAACGTCGGTGT 0.1069 17 142 0.9233 9.2200148784780012E-01
3R_19733069_SNP C G 0.36 54 96 0.5551 5.4155234711605216E-01
3R_19733110_SNP A G 0.1218 19 137 0.7069 7.0026268879384834E-01
3R_19733150_SNP C A 0.2357 37 120 0.1223 1.1438596537264545E-01
3R_19733483_SNP T A 0.09211 14 138 0.8261 8.1938322925427409E-01
3R_19733886_SNP G A 0.1745 26 123 0.2862 2.6557363636191178E-01
3R_19733922_SNP C T 0.223 33 115 0.8586 8.5410481477901445E-01
3R_19734092_SNP A G 0.4702 71 80 0.4907 4.7750444432629946E-01
3R_19734157_SNP A G 0.1528 22 122 0.07853 6.2734649664927686E-02
3R_19734400_SNP A T 0.1364 21 133 0.2713 2.6002889653565564E-01
3R_19734892_SNP T C 0.06962 11 147 0.1451 1.3677618879585873E-01
3R_19734918_SNP A C 0.3974 60 91 0.2344 2.1499840962036665E-01
3R_19735014_SNP T C 0.443 66 83 0.6808 6.6995966220506442E-01
3R_19735022_SNP C T 0.4234 58 79 0.4705 4.4461657481561223E-01
3R_19735111_SNP G A 0.1931 28 117 0.1719 1.5166338212143915E-01
3R_19735116_SNP A G 0.05195 8 146 0.7075 6.9789078383718495E-01
3R_19735151_SNP T C 0.3873 55 87 0.4436 4.1829762715060226E-01
3R_19735208_SNP A G 0.483 71 76 0.2377 2.2012732145452851E-01
3R_19735254_SNP T A 0.4797 71 77 0.2999 2.7837932054131043E-01
3R_19735272_SNP T A 0.4967 76 77 0.2574 2.4419193348395452E-01
3R_19735340_SNP T C 0.3974 60 91 0.0198 1.5530101892653610E-02
3R_19735432_SNP C G 0.4306 62 82 0.2386 2.1697618774998539E-01
3R_19735900_SNP C T 0.4247 62 84 0.7669 7.5661818834461925E-01
3R_19736071_SNP T A 0.3826 57 92 0.3815 3.5926551548971419E-01
3R_19736122_SNP C A 0.4521 66 80 0.2853 2.6991003289174242E-01
3R_19736165_SNP G T 0.08228 13 145 0.8131 8.0943792981657281E-01
3R_19736342_SNP T C 0.15 24 136 0.957 9.5614933712322991E-01
3R_19736356_SNP A T 0.09677 15 140 0.9432 9.4230950997620488E-01
3R_19736374_MNP GCA TAT 0.09804 15 138 0.8474 8.4338004620317431E-01
3R_19736378_MNP GGT TCC 0.1053 16 136 0.9298 9.2740768554221842E-01
3R_19736384_SNP G C 0.08029 11 126 0.7591 7.4603881534275518E-01
3R_19736400_SNP T A 0.05224 7 127 0.8377 8.2608046600214169E-01
3R_19736405_SNP A T 0.1447 23 136 0.6851 6.7869738681694303E-01
3R_19736429_SNP C T 0.3169 45 97 0.6775 6.6327773714433436E-01
3R_19736445_SNP G C 0.1806 28 127 0.5749 5.6278579327216782E-01
3R_19736508_SNP A G 0.1187 19 141 0.3972 3.8661871320358587E-01
3R_19736625_SNP C T 0.4406 63 80 0.9162 9.1088204509912030E-01
3R_19736664_SNP T C 0.08387 13 142 0.927 9.2538572245653672E-01
3R_19736715_SNP C T 0.3311 49 99 0.6589 6.4834032488912607E-01
3R_19736755_SNP G A 0.3444 52 99 0.5086 4.9152930985088794E-01
3R_19736762_SNP A C 0.1538 24 132 0.3349 3.1949460323230550E-01
3R_19736817_SNP A G 0.4416 68 86 0.4958 4.8211343742780233E-01
3R_19736839_SNP C A 0.4314 66 87 0.4813 4.6921884422441751E-01
3R_19736863_SNP T G 0.1288 21 142 0.7584 7.5562632348792880E-01
3R_19737042_SNP A G 0.351 53 98 0.6776 6.6708093022413317E-01
3R_19737390_SNP C G 0.1226 19 136 0.1516 1.4470892004196367E-01
3R_19737453_SNP A G 0.3851 57 91 0.3708 3.4966269345554646E-01
3R_19737528_SNP T A 0.3542 51 93 0.3357 3.1180351067426593E-01
3R_19737618_SNP C T 0.4295 64 85 0.4192 3.9864565603237478E-01
3R_19737670_SNP A G 0.06289 10 149 0.7239 7.1853609458428624E-01
3R_19737687_SNP A T 0.2179 34 122 0.9241 9.2199395660470507E-01
3R_19737805_SNP G T 0.09554 15 142 0.745 7.6311209404912328E-01
3R_19738173_SNP G T 0.07097 11 144 0.9454 9.4395537839204302E-01
3R_19738377_SNP A G 0.3046 46 105 0.6837 6.7425378244924172E-01
3R_19738520_SNP A C 0.06211 10 151 0.8869 8.8513973437318993E-01
3R_19738897_SNP G A 0.07097 11 144 0.8778 8.7431747798918502E-01
3R_19739058_SNP T G 0.1688 26 128 0.6941 6.8539592364849611E-01
3R_19739207_SNP G A 0.4966 72 73 0.08328 6.6938440137390878E-02
3R_19739237_SNP A C 0.268 41 112 0.2145 2.0215075478068190E-01
3R_19739302_SNP G A 0.07643 12 145 0.1641 1.5479197805205647E-01
3R_19739313_SNP T A 0.2848 43 108 0.2948 2.7884032397719616E-01
3R_19739336_DEL ATAGAAATA TCCAAGAGGTT 0.2662 41 113 0.2606 2.4880750020128706E-01
3R_19739407_DEL C CCTTGAAAGT 0.457 69 82 0.03607 2.9813647818414786E-02
3R_19739419_DEL A ATTATGTCCG 0.457 69 82 0.03607 2.9813647818414786E-02
3R_19739446_SNP C T 0.2763 42 110 0.04577 3.7747103654511789E-02
3R_19739463_SNP T A 0.2895 44 108 0.04109 3.3558119122242512E-02
3R_19739496_SNP C T 0.109 17 139 0.7789 7.7176179496460806E-01
3R_19739521_SNP G T 0.1622 24 124 0.3867 3.6266068100049942E-01
3R_19739662_SNP A G 0.0566 9 150 0.0679 6.6715988610311139E-02
3R_19739681_SNP T G 0.06918 11 148 0.1492 1.4339953563685914E-01
3R_19739709_SNP G A 0.08917 14 143 0.4925 4.9066277081514098E-01
3R_19739844_SNP A T 0.2053 31 120 0.9853 9.8478572036748102E-01
3R_19739879_SNP C T 0.1299 20 134 0.9649 9.6372858858091393E-01
3R_19739950_SNP C G 0.07407 12 150 0.8922 8.9081438762030740E-01
3R_19740096_SNP C T 0.3856 59 94 0.5927 5.7812790073128184E-01
3R_19740111_SNP C T 0.08228 13 145 0.9735 9.7296824811411398E-01
3R_19740116_SNP T A 0.4014 59 88 0.5579 5.4169812040782295E-01
3R_19740139_SNP C G 0.3919 58 90 0.4335 4.1503135670986990E-01
3R_19740169_SNP A G 0.05556 9 153 0.8303 8.2872827592513965E-01
3R_19740238_SNP A G 0.07453 12 149 0.9119 9.1043469331725935E-01
3R_19740320_SNP A T 0.06832 11 150 0.9942 9.9411616938247449E-01
3R_19740321_DEL A AT 0.0625 10 150 0.7604 7.5677249862806761E-01
3R_19740392_SNP C G 0.05732 9 148 0.2071 1.9883421900501896E-01
3R_19740674_SNP A G 0.05625 9 151 0.26 2.5374853445116707E-01
3R_19740761_SNP C T 0.4412 60 76 0.5088 4.8345512711654814E-01
3R_19740839_SNP T C 0.3709 56 95 0.6382 6.3309323700774922E-01
3R_19740914_SNP C G 0.4583 66 78 0.4624 4.3799844962153001E-01
3R_19740935_DEL A AGTG 0.1019 16 141 0.5044 4.9418485323472328E-01
3R_19740966_SNP G A 0.4189 62 86 0.5098 4.9070183006356605E-01
3R_19740982_SNP A T 0.4054 60 88 0.5049 4.8558022640488185E-01
3R_19740986_SNP A T 0.08696 14 147 0.3303 3.2190103705282003E-01
3R_19741000_SNP A T 0.05063 8 150 0.5175 5.0922566436153827E-01
3R_19741028_SNP C A 0.05031 8 151 0.5164 5.0940743539814548E-01
3R_19741092_SNP A G 0.06061 10 155 0.9137 9.1302559031456698E-01
3R_19741194_SNP A G 0.1529 24 133 0.8895 8.8715401888691359E-01
3R_19741310_SNP G A 0.4762 70 77 0.8599 8.5361503324759003E-01
3R_19741431_SNP C T 0.1111 16 128 0.4443 4.1916949244134394E-01
3R_19741666_SNP C G 0.3158 48 104 0.6112 5.9833192363864429E-01
3R_19741723_SNP G T 0.1622 24 124 0.5477 5.3028779609326282E-01
3R_19741878_SNP A T 0.0566 9 150 0.6118 6.0638635782205019E-01
3R_19742106_SNP T G 0.2013 31 123 0.1141 1.0234973682915816E-01
3R_19742151_SNP T G 0.1258 20 139 0.8545 8.5193199185875423E-01
3R_19742174_SNP A G 0.06173 10 152 0.2676 2.6108973371948907E-01
3R_19742194_SNP T G 0.1742 27 128 0.09138 8.0919123283277994E-02
3R_19742296_SNP A G 0.2416 36 113 0.5918 5.7791549710279588E-01
3R_19742304_SNP T C 0.22 33 117 0.592 5.8052674249586733E-01
3R_19742306_SNP A G 0.4422 65 82 0.6221 6.0765024737360829E-01
3R_19742311_SNP G A 0.1745 26 123 0.2125 1.9160395368486705E-01
3R_19742378_SNP A G 0.4533 68 82 0.469 4.5337434134216914E-01
3R_19742614_SNP C T 0.07006 11 146 0.6418 6.3180726662368092E-01
3R_19742844_SNP T C 0.4685 67 76 0.1076 8.8620910027991662E-02
3R_19742845_SNP G A 0.4681 66 75 0.1347 1.1505421349765632E-01
3R_19742848_SNP C T 0.4648 66 76 0.1422 1.2328601759183067E-01
3R_19742855_SNP G A 0.4643 65 75 0.09434 7.3862615823158728E-02
3R_19742859_DEL ATA A 0.4676 65 74 0.1097 8.7238522068672442E-02
3R_19742905_SNP A T 0.4898 72 75 0.2371 2.1761445350588082E-01
3R_19743042_DEL TTAATGCGA T 0.4672 64 73 0.03878 4.3945794051330707E-02
3R_19743071_SNP A G 0.4054 60 88 0.1208 1.0479225090591060E-01
3R_19743105_SNP G A 0.42 63 87 0.1945 1.8128031903845276E-01
3R_19743204_SNP T C 0.4196 60 83 0.232 2.0762729447160144E-01
3R_19743344_SNP A C 0.06289 10 149 0.8879 8.8559559818553046E-01
3R_19743511_SNP C A 0.3654 57 99 0.9624 9.6223408722476866E-01
3R_19743623_SNP A G 0.05263 8 144 0.7332 7.2192689771883534E-01
3R_19743715_SNP T G 0.1622 24 124 0.9994 9.9934671085643934E-01
3R_19743990_SNP G A 0.1007 15 134 0.04405 4.8651788597440890E-02
3R_19743996_INS G GG 0.3071 43 97 0.8918 8.8559609064557088E-01
3R_19744008_SNP A C 0.05521 9 154 0.5666 5.6204965570107457E-01
3R_19744038_DEL T TCTAGAAATATATAGGGT 0.07947 12 139 0.2341 2.1959670928253439E-01
3R_19744119_SNP T A 0.2053 31 120 0.9308 9.2816799170605779E-01
3R_19744131_SNP C A 0.3082 45 101 0.4642 4.4514406522923222E-01
3R_19744135_SNP A T 0.3014 44 102 0.5333 5.1514207580139182E-01
3R_19744183_DEL AA A 0.3094 43 96 0.9003 8.9748812871970629E-01
3R_19744190_SNP G A 0.1486 22 126 0.9782 9.7727940500943034E-01
3R_19744204_SNP C T 0.2828 41 104 0.8131 8.0425905715075607E-01
3R_19744251_SNP A G 0.2671 39 107 0.8855 8.7956436681521932E-01
3R_19744288_SNP A C 0.06832 11 150 0.8216 8.1846493630785300E-01
3R_19744323_SNP T A 0.1218 19 137 0.07623 6.7736296680146704E-02
3R_19744633_SNP A G 0.1986 28 113 0.9819 9.8060255569659160E-01
3R_19744636_SNP G A 0.2143 30 110 0.9921 9.9164923176616504E-01
3R_19744638_SNP A C 0.2083 30 114 0.9105 9.0481358031844139E-01
3R_19744742_SNP T C 0.08667 13 137 0.6047 5.8811009779818768E-01
3R_19745086_SNP C T 0.3172 46 99 0.2993 2.7654724965573996E-01
3R_19745410_SNP A C 0.4698 70 79 0.3845 3.6205754676200419E-01
3R_19745599_SNP A C 0.1765 27 126 0.4549 4.3881020364995071E-01
3R_19745600_SNP C A 0.4366 62 80 0.6802 6.5923360536510511E-01
3R_19745663_SNP A G 0.25 38 114 0.8492 8.4452502323300238E-01
3R_19746046_SNP C T 0.4818 66 71 0.7464 7.3548455002257440E-01
3R_19746241_SNP A C 0.1192 18 133 0.5897 5.7481932565682869E-01
3R_19746575_SNP T A 0.1892 28 120 0.1094 9.8074890797449576E-02
3R_19746582_SNP C A 0.2288 35 118 0.4592 4.4235384764396879E-01
3R_19746586_SNP A G 0.2 30 120 0.1735 1.5715021111274463E-01
3R_19746607_SNP C A 0.4762 70 77 0.5464 5.3549789876715692E-01
3R_19746613_SNP C T 0.48 72 78 0.5671 5.5300364361680765E-01
3R_19746679_SNP C T 0.4733 71 79 0.2782 2.6712005880534273E-01
3R_19746683_SNP T C 0.4797 71 77 0.3164 3.0250164845131799E-01
3R_19746686_SNP C A 0.4803 73 79 0.2901 2.8174804993662572E-01
3R_19746703_SNP C A 0.4768 72 79 0.3072 2.9752693309962031E-01
3R_19746736_SNP T G 0.4589 67 79 0.4355 4.2141914251226387E-01
3R_19746777_DEL A AA 0.2468 39 119 0.5904 5.8766683531098851E-01
3R_19746798_SNP T A 0.2961 45 107 0.4685 4.6411941639585674E-01
3R_19746799_SNP A T 0.2675 42 115 0.4108 4.0078366282086519E-01
3R_19746800_SNP A T 0.2532 40 118 0.6287 6.2602164900183166E-01
3R_19746806_SNP G A 0.3836 56 90 0.8483 8.4202872290986641E-01
3R_19746864_SNP T A 0.271 42 113 0.5736 5.6287891204028218E-01
3R_19746893_SNP G A 0.2628 41 115 0.6713 6.6677277440832494E-01
3R_19746960_SNP C A 0.2739 43 114 0.6073 6.0000584162629345E-01
3R_19747028_SNP G A 0.2237 34 118 0.336 3.2054745185339006E-01
3R_19747095_DEL G GG 0.07895 12 140 0.5473 5.6073131153735423E-01
3R_19747119_SNP G C 0.1812 29 131 0.9442 9.4314595775443744E-01
3R_19747387_DEL T TT 0.4511 60 73 0.7601 7.4491894518742807E-01
3R_19747409_SNP G T 0.3243 48 100 0.7346 7.2753860228770684E-01
3R_19747494_SNP T G 0.3243 48 100 0.8789 8.7435929863000161E-01
3R_19747552_SNP A C 0.2632 40 112 0.82 8.1373181600584232E-01
3R_19747559_SNP T C 0.3425 50 96 0.7052 6.9079977430131867E-01
3R_19747562_SNP A C 0.3425 50 96 0.4713 4.5732638725775321E-01
3R_19747636_SNP A C 0.4014 59 88 0.8119 8.0333456673762804E-01
3R_19747828_SNP A G 0.3767 55 91 0.3951 3.7416947267422884E-01
3R_19747906_SNP G T 0.4737 72 80 0.4581 4.4060033764987949E-01
3R_19747909_SNP A G 0.4483 65 80 0.4464 4.1934983783185831E-01
3R_19748078_SNP T C 0.07317 12 152 0.1433 1.3911070155148231E-01
3R_19748112_SNP C A 0.4497 67 82 0.1757 1.6196930194680592E-01
3R_19748380_SNP G A 0.4902 75 78 0.4794 4.6421300700345280E-01
3R_19748508_SNP A C 0.141 22 134 0.4067 3.9300898868600109E-01
3R_19748831_SNP A G 0.4621 67 78 0.3615 3.3285374915482646E-01
3R_19748832_SNP T A 0.4626 68 79 0.3932 3.6778043515575720E-01
3R_19748842_SNP T G 0.4552 66 79 0.2889 2.6688508643376208E-01
3R_19748844_SNP G C 0.4514 65 79 0.3544 3.2575216174255139E-01
3R_19748912_SNP A T 0.4759 69 76 0.3658 3.3902414574596851E-01
3R_19748932_SNP A C 0.4621 67 78 0.3854 3.5854715227253864E-01
3R_19748953_SNP C T 0.48 72 78 0.3841 3.6455787689507113E-01
3R_19748986_SNP A T 0.4621 67 78 0.38 3.5335198978809190E-01
3R_19749012_SNP C T 0.4685 67 76 0.4365 4.1008497557471302E-01
3R_19749026_SNP C G 0.4797 71 77 0.409 3.8743399130001699E-01
3R_19749038_SNP A G 0.4797 71 77 0.2238 2.1559475642129211E-01
3R_19749058_SNP T C 0.4718 67 75 0.4236 3.9218856871769836E-01
3R_19749147_SNP G T 0.4832 72 77 0.367 3.4629899782187612E-01
3R_19749370_SNP C T 0.5 77 77 0.4209 4.0553590087902425E-01
3R_19749479_SNP C T 0.3741 55 92 0.4557 4.3724342559570284E-01
3R_19749671_SNP C T 0.3562 52 94 0.02898 2.2767875753504932E-02
3R_19750066_SNP T A 0.2129 33 122 0.02673 2.1900433320616787E-02
3R_19750184_SNP G C 0.1548 24 131 0.1307 1.1852649925185366E-01
3R_19750258_SNP T G 0.08667 13 137 0.137 1.1891054270980383E-01
3R_19750261_SNP T C 0.08609 13 138 0.105 9.2535648863469655E-02
3R_19750379_SNP T G 0.07643 12 145 0.08931 8.0556448158668054E-02
3R_19750521_SNP C T 0.102 15 132 0.3535 3.3088537455307154E-01
3R_19750534_SNP A G 0.09677 15 140 0.9632 9.6242795854636742E-01
3R_19750711_INS C CC 0.4403 59 75 0.1716 1.4292338303322272E-01
3R_19750793_SNP T C 0.5 74 74 0.4575 4.3838450513621052E-01
3R_19751114_SNP T C 0.351 53 98 0.4593 4.6258133221218090E-01
3R_19751156_SNP A G 0.3595 55 98 0.4283 4.1658829035319156E-01
3R_19751381_SNP A G 0.4375 63 81 0.8155 8.0582742632966076E-01
3R_19751564_SNP A G 0.4323 67 88 0.4558 4.4652885151510813E-01
3R_19751648_SNP G A 0.44 66 84 0.4363 4.2133380885037275E-01
3R_19751843_SNP T G 0.2697 41 111 0.8481 8.4349808724152886E-01
3R_19751891_SNP A T 0.3052 47 107 0.8834 8.8045081640553868E-01
3R_19751917_SNP T C 0.268 41 112 0.8554 8.5121716329544916E-01
3R_19751927_SNP T C 0.2941 45 108 0.7679 7.6121184316051493E-01
3R_19751981_SNP G C 0.3775 57 94 0.5701 5.5617902327035029E-01
3R_19752318_SNP A C 0.2639 38 106 0.06719 5.4047953610270288E-02
3R_19752396_SNP A G 0.2157 33 120 0.3386 3.4073179473701387E-01
3R_19752720_SNP A G 0.3072 47 106 0.6393 6.2948191646032714E-01
3R_19752813_SNP G T 0.08537 14 150 0.8919 8.9076507109056480E-01
3R_19752900_SNP A T 0.1465 23 134 0.4557 4.4487004830328736E-01
3R_19752910_SNP A T 0.2083 30 114 0.5284 5.0486088038042198E-01
3R_19753141_SNP A C 0.0679 11 151 0.06561 6.1374038863291312E-02
3R_19753411_SNP G A 0.3803 54 88 0.9769 9.7557688096296102E-01
3R_19753476_SNP A T 0.2119 32 119 0.6555 6.4450284555699633E-01
3R_19753527_SNP G A 0.4965 70 71 0.9958 9.9557608555895327E-01
3R_19753918_SNP G T 0.0604 9 140 0.5577 5.3921938696900862E-01
3R_19754017_SNP G A 0.08844 13 134 0.6345 6.1848802875105680E-01
3R_19754134_SNP T C 0.0604 9 140 0.66 6.4634926464279707E-01
3R_19754149_SNP A G 0.3862 56 89 0.7786 7.6793048912267370E-01
3R_19754202_SNP C T 0.4306 62 82 0.6793 6.6376954962992851E-01
3R_19754282_SNP A G 0.09032 14 141 0.9126 9.1080466913739166E-01
3R_19754300_SNP C A 0.375 57 95 0.1692 1.5842959243712329E-01
3R_19754310_SNP T C 0.4286 63 84 0.1937 1.7238517617514781E-01
3R_19754410_SNP A G 0.4054 60 88 0.7959 7.8624325593396049E-01
3R_19754712_SNP C T 0.1361 20 127 0.7417 7.3130708878476858E-01
3R_19754723_SNP T A 0.1351 20 128 0.5109 4.8981378489374550E-01
3R_19754737_SNP T G 0.08176 13 146 0.976 9.7546269862324686E-01
3R_19754738_SNP T C 0.08176 13 146 0.976 9.7546269862324686E-01
3R_19754743_SNP T C 0.1373 21 132 0.5077 4.9298965027104169E-01
3R_19754757_SNP T C 0.08125 13 147 0.9935 9.9339702965274035E-01
3R_19754766_SNP A T 0.1409 21 128 0.5224 5.0238333369900245E-01
3R_19754790_SNP T C 0.09677 15 140 0.9949 9.9474577211804671E-01
3R_19754827_SNP T G 0.1447 22 130 0.6527 6.4275309557590821E-01
3R_19754830_SNP T G 0.05 8 152 0.9617 9.6179280256706112E-01
3R_19754847_SNP G A 0.141 22 134 0.6433 6.3226307304639096E-01
3R_19754848_SNP C T 0.05488 9 155 0.5112 5.0674954134577366E-01
3R_19754870_SNP T A 0.07742 12 143 0.6838 6.7498976171311287E-01
3R_19754871_SNP T A 0.0679 11 151 0.1968 1.9296224298409814E-01
3R_19754884_SNP T A 0.1333 20 130 0.5027 4.8443437369359965E-01
3R_19754899_SNP T G 0.1258 19 132 0.3021 2.8508647230238326E-01
3R_19754918_SNP C G 0.1275 19 130 0.379 3.5920731219002722E-01
3R_19755022_SNP A T 0.05488 9 155 0.8938 8.9278283418727877E-01
3R_19755052_SNP G C 0.05488 9 155 0.5112 5.0674954134577366E-01
3R_19755137_SNP G A 0.1477 22 127 0.6574 6.4199083333656026E-01
3R_19755181_SNP G A 0.07547 12 147 0.2393 2.2751696685560807E-01
3R_19755216_SNP G A 0.07879 13 152 0.3858 3.8217010059228107E-01
3R_19755221_SNP T C 0.1218 19 137 0.8107 8.0692841428323769E-01
3R_19755379_SNP C G 0.08966 13 132 0.3989 3.7291130087410540E-01
3R_19755447_SNP G A 0.05031 8 151 0.2636 2.5155862304541843E-01
3R_19755539_SNP G A 0.08276 12 133 0.8801 8.7498060100016439E-01
3R_19755551_SNP A G 0.06081 9 139 0.9372 9.3439488405082205E-01
3R_19756049_SNP G A 0.07006 11 146 0.9802 9.7982127394679719E-01
3R_19756057_SNP G A 0.0641 10 146 0.9032 9.0141542240351669E-01
3R_19756304_SNP G A 0.4834 73 78 0.9578 9.5643965906912332E-01
3R_19756448_SNP C T 0.2733 41 109 0.7213 7.1502781724728159E-01
3R_19756514_SNP A T 0.2697 41 111 0.7694 7.6276347568770697E-01
3R_19756712_SNP T C 0.06667 10 140 0.7105 6.9993001178310221E-01
3R_19757001_SNP T C 0.05455 9 156 0.9015 9.0078195572693687E-01
3R_19757199_SNP T A 0.2828 41 104 0.5184 4.9815710585911355E-01
3R_19757271_SNP G A 0.05455 9 156 0.9015 9.0078195572693687E-01
3R_19757289_SNP G T 0.08861 14 144 0.8271 8.2334929393095391E-01
3R_19757290_SNP A C 0.1 16 144 0.9698 9.6921011181452088E-01
3R_19757293_DEL A GACT 0.0641 10 146 0.6152 6.0555231467596893E-01
3R_19757512_SNP T C 0.06081 9 139 0.7067 6.9427341474090576E-01
3R_19757522_SNP G A 0.06757 10 138 0.7479 7.3770771286900816E-01
3R_19757524_SNP T C 0.08784 13 135 0.192 1.7549973742626357E-01
3R_19757647_SNP C T 0.06711 10 139 0.8442 8.3795235405365598E-01
3R_19757650_SNP C T 0.05921 9 143 0.7909 7.8295595033428111E-01
3R_19757674_SNP C T 0.05333 8 142 0.7231 7.1113664265084897E-01
3R_19757698_SNP A T 0.05921 9 143 0.7909 7.8295595033428111E-01
3R_19757721_DEL G GG 0.2721 40 107 0.3723 3.4953411310284777E-01
3R_19757726_SNP G C 0.2671 39 107 0.384 3.5974047367315198E-01
3R_19757743_SNP C T 0.2649 40 111 0.5572 5.4142689333357918E-01
3R_19757744_SNP A C 0.2697 41 111 0.5992 5.8568147162572015E-01
3R_19757760_SNP A G 0.2808 41 105 0.6411 6.2458311189509963E-01
3R_19757855_SNP C G 0.2298 37 124 0.3443 3.3611004596229521E-01
3R_19757903_SNP T C 0.205 33 128 0.2704 2.6231256055061647E-01
3R_19757954_SNP C G 0.4 58 87 0.4336 4.1366736456816122E-01
3R_19757987_SNP A C 0.3642 55 96 0.2897 2.7344072521291329E-01
3R_19758002_SNP A G 0.3226 50 105 0.3381 3.2635277426065290E-01
3R_19758039_SNP C A 0.1049 17 145 0.8938 8.9227412280706886E-01
3R_19758040_SNP A C 0.1104 18 145 0.9333 9.3256641710491572E-01
3R_19758137_SNP C T 0.3289 50 102 0.3205 3.0782731111066519E-01
3R_19758157_SNP G C 0.3444 52 99 0.222 2.0848973545920269E-01
3R_19758159_SNP A G 0.1104 18 145 0.9333 9.3256641710491572E-01
3R_19758161_SNP A T 0.3247 50 104 0.2009 1.8866631952595969E-01
3R_19758169_SNP C T 0.3836 56 90 0.2068 1.8654195586429023E-01
3R_19758379_SNP T G 0.1032 16 139 0.9121 9.0933045016726555E-01
3R_19758905_SNP G T 0.3264 47 97 0.05504 4.3334808929405562E-02
3R_19759001_SNP A T 0.4315 63 83 0.1608 1.4200162418103113E-01
3R_19759106_SNP G A 0.3784 56 92 0.293 2.7590980326445902E-01
3R_19759190_SNP T A 0.4694 69 78 0.483 4.9741277289868135E-01
3R_19759201_SNP C T 0.06875 11 149 0.25 2.4387217566025299E-01
3R_19759324_SNP C T 0.0679 11 151 0.1981 1.9466287076073818E-01
3R_19759549_SNP G T 0.05063 8 150 0.1447 1.3420632342273264E-01
3R_19759589_SNP A G 0.07692 12 144 0.2246 2.1282460241914603E-01
3R_19759590_SNP C T 0.07643 12 145 0.2311 2.1985248552455150E-01
3R_19760050_SNP T G 0.4901 74 77 0.7319 7.2385366863305167E-01
3R_19760113_SNP A T 0.4408 67 85 0.2689 2.5819750581858603E-01
3R_19760168_SNP C A 0.4726 69 77 0.5261 5.0753100837039378E-01
3R_19760230_SNP G A 0.4706 72 81 0.3393 3.2498000619006540E-01
3R_19760234_SNP T C 0.4837 74 79 0.3434 3.2909344047792610E-01
3R_19760238_DEL T TGTT 0.4671 71 81 0.3518 3.3707468828984699E-01
3R_19760283_SNP T C 0.05 8 152 0.7626 7.5882452699331293E-01
3R_19760290_SNP T A 0.05 8 152 0.7626 7.5882452699331293E-01
3R_19760326_SNP C A 0.3724 54 91 0.8715 8.6491127818628755E-01
3R_19760389_SNP A G 0.3224 49 103 0.7834 7.7900095261790836E-01
3R_19760507_SNP T C 0.1346 21 135 0.6696 6.6057245277691068E-01
3R_19760566_SNP G A 0.2303 35 117 0.3965 3.7861029117651024E-01
3R_19760671_SNP G A 0.1946 29 120 0.7943 7.8505605497908593E-01
3R_19760716_SNP T A 0.1603 25 131 0.8686 8.6473361180776154E-01
3R_19760741_SNP T C 0.1456 23 135 0.7205 7.1395118907250632E-01
3R_19760836_SNP G T 0.2039 31 121 0.6526 6.4053223680180915E-01
3R_19761066_SNP C T 0.1465 23 134 0.9881 9.8778883405434315E-01
3R_19761106_SNP G C 0.1711 26 126 0.7733 7.6503407851992877E-01
3R_19761365_SNP C T 0.3673 54 93 0.5812 5.6123692983885709E-01
3R_19761615_SNP A T 0.06918 11 148 0.5101 5.0410677277908500E-01
3R_19761729_SNP A G 0.2774 43 112 0.7999 7.9318325136706280E-01
3R_19761890_SNP G C 0.3176 47 101 0.1938 1.7761326001440669E-01
3R_19761927_SNP C T 0.3154 47 102 0.1567 1.4066721670421678E-01
3R_19762174_SNP G C 0.2649 40 111 0.2736 2.5361110831053868E-01
3R_19762360_SNP A C 0.2194 34 121 0.6151 6.0938975369311277E-01
3R_19762377_SNP A G 0.2258 35 120 0.5066 5.0155454209552297E-01
3R_19762438_SNP G A 0.4379 67 86 0.2369 2.1969637587233104E-01
3R_19762466_DEL T TT 0.3014 44 102 0.1309 1.2327749124331466E-01
3R_19762489_SNP T C 0.34 51 99 0.2963 2.7804817976938678E-01
3R_19762510_SNP T G 0.4257 63 85 0.753 7.4256968788886502E-01
3R_19762578_SNP G A 0.3268 50 103 0.7961 7.8953753552036443E-01
3R_19762594_SNP T C 0.3642 55 96 0.9101 9.0681849867078901E-01
3R_19762642_SNP T A 0.4257 63 85 0.8135 8.0679565768398309E-01
3R_19763087_SNP A T 0.3061 45 102 0.9199 9.1557961866799054E-01
3R_19763102_SNP C T 0.2829 43 109 0.9577 9.5608357903602159E-01
3R_19763133_SNP T A 0.2662 41 113 0.8933 8.8970060929392569E-01
3R_19763146_SNP A G 0.2662 41 113 0.9537 9.5227156516804612E-01
3R_19763358_SNP T G 0.1069 17 142 0.07673 7.5401529086471381E-02
3R_19763390_SNP A T 0.06849 10 136 0.8077 7.9840178485436697E-01
3R_19763392_SNP C T 0.3358 46 91 0.2591 2.2616656357734133E-01
3R_19763421_SNP G A 0.05161 8 147 0.8529 8.4913970401341199E-01
3R_19763436_SNP T A 0.2342 37 121 0.4975 4.8705891322696671E-01
3R_19763437_SNP A T 0.2258 35 120 0.5695 5.5672732767961408E-01
3R_19763439_SNP T C 0.05488 9 155 0.9747 9.7440004488740828E-01
3R_19763471_SNP C T 0.1646 26 132 0.4768 4.6603996745180443E-01
3R_19763565_SNP A G 0.2549 39 114 0.7452 7.3659424743789259E-01
3R_19763619_SNP G A 0.4503 68 83 0.9501 9.4809876378962721E-01
3R_19763641_SNP A T 0.3867 58 92 0.9182 9.1501523730850565E-01
3R_19763800_SNP C A 0.3133 47 103 0.9505 9.4805246523012043E-01
3R_19763821_SNP G A 0.1195 19 140 0.2614 2.5068477221690189E-01
3R_19763827_SNP G A 0.1242 20 141 0.2619 2.5415943832205723E-01
3R_19763871_SNP A G 0.1111 18 144 0.2333 2.2701715235829345E-01
3R_19764036_SNP A G 0.3553 54 98 0.5003 4.8577014020402054E-01
3R_19764069_SNP G A 0.1351 20 128 0.9018 8.9688214968800439E-01
3R_19764284_SNP A G 0.3067 46 104 0.98 9.7924348095654534E-01
3R_19764291_SNP T G 0.06135 10 153 0.6802 6.7636419061804398E-01
3R_19764329_SNP G C 0.05556 9 153 0.6864 6.8169901478360684E-01
3R_19764359_SNP A C 0.3958 57 87 0.6666 6.5075748096458541E-01
3R_19764399_SNP T C 0.1667 25 125 0.9994 9.9935005596095505E-01
3R_19764484_SNP A G 0.3803 54 88 0.6432 6.2342087603610197E-01
3R_19764559_SNP T C 0.3803 54 88 0.1699 1.4901482117579923E-01
3R_19764624_SNP G T 0.05921 9 143 0.9611 9.5962358434173722E-01
3R_19764639_SNP T A 0.2685 40 109 0.7949 7.8873914250452326E-01
3R_19764662_SNP A G 0.3636 52 91 0.7226 7.0811928986380945E-01
3R_19764667_SNP G C 0.3592 51 91 0.6673 6.4958328053902659E-01
3R_19764691_SNP G T 0.471 65 73 0.5134 4.8957569260353284E-01
3R_19764714_SNP G A 0.3061 45 102 0.9898 9.8936602252804795E-01
3R_19764733_SNP A T 0.06369 10 147 0.9065 9.0429508650956736E-01
3R_19764753_SNP A T 0.1554 23 125 0.4532 4.3346940055044803E-01
3R_19764759_SNP G C 0.106 16 135 0.301 2.8277644961185477E-01
3R_19764804_SNP A T 0.3566 51 92 0.6295 6.1254149000521041E-01
3R_19764831_SNP G A 0.4694 69 78 0.5273 5.0935376625879458E-01
3R_19764860_SNP A G 0.3311 50 101 0.9041 9.0136574236068712E-01
3R_19764913_SNP T C 0.3221 48 101 0.8723 8.6767598946589652E-01
3R_19764943_SNP A G 0.3356 49 97 0.3371 3.1405194102529133E-01
3R_19764948_SNP C T 0.3357 48 95 0.4796 4.5578628755646777E-01
3R_19764949_SNP T C 0.06289 10 149 0.15 1.4293033472822914E-01
3R_19764979_SNP T G 0.06173 10 152 0.1381 1.3496247225390057E-01
3R_19765011_SNP T C 0.3245 49 102 0.9426 9.4157630037014983E-01
3R_19765065_INS T TT 0.2621 38 107 0.9804 9.7954713120072201E-01
3R_19765115_SNP T G 0.302 45 104 0.6728 6.6129787221422554E-01
3R_19765257_SNP T A 0.3203 49 104 0.9532 9.5168639301528524E-01
3R_19765295_SNP C T 0.2925 43 104 0.7879 7.8138006412651606E-01
3R_19765301_SNP A G 0.2143 33 121 0.09109 8.6959496660148017E-02
3R_19765304_SNP T C 0.3219 47 99 0.761 7.5271558866060928E-01
3R_19765306_SNP C T 0.3311 49 99 0.7998 7.9393407219698875E-01
3R_19765312_SNP G T 0.2848 43 108 0.5986 5.9985549539933825E-01
3R_19765317_SNP T C 0.2829 43 109 0.711 7.0577654354069441E-01
3R_19765331_SNP G T 0.349 52 97 0.7654 7.5949045338308541E-01
3R_19765339_SNP T A 0.2774 43 112 0.7627 7.5712748799320051E-01
3R_19765355_SNP G A 0.3092 47 105 0.8471 8.4196436305246825E-01
3R_19765363_SNP G A 0.2756 43 113 0.776 7.7131290648266382E-01
3R_19765384_SNP A C 0.2958 42 100 0.7978 7.8767543426412490E-01
3R_19765388_SNP A T 0.268 41 112 0.5598 5.5674963427635804E-01
3R_19765419_INS T GAG 0.3709 56 95 0.453 4.3774174694288193E-01
3R_19765434_SNP G C 0.2639 38 106 0.8553 8.5104335344693349E-01
3R_19765444_INS TT T 0.3504 48 89 0.5306 5.1534793314024729E-01
3R_19765455_SNP G C 0.3446 51 97 0.6184 6.0465409722187435E-01
3R_19765592_SNP T G 0.3709 56 95 0.5404 5.2788031450778439E-01
3R_19765718_SNP T C 0.4333 65 85 0.4346 4.2254629517434250E-01
3R_19765737_SNP A G 0.1733 26 124 0.5079 5.0162343238395646E-01
3R_19765740_SNP C A 0.16 24 126 0.4986 4.9072669286994697E-01
3R_19765784_SNP C T 0.1603 25 131 0.295 3.0430428718391600E-01
3R_19765855_SNP G A 0.4894 69 72 0.1243 1.0552295827459979E-01
3R_19765861_SNP C G 0.1812 25 113 0.2649 2.4152251183351570E-01
3R_19765862_DEL T TGT 0.1825 25 112 0.278 2.5974412531860758E-01
3R_19765893_SNP T C 0.3576 54 97 0.1347 1.2424613042901445E-01
3R_19765967_SNP G C 0.404 61 90 0.9976 9.9753208262384807E-01
3R_19766009_SNP T C 0.08125 13 147 0.4573 4.5078199776909089E-01
3R_19766036_SNP A T 0.08333 13 143 0.5224 5.1297910181175610E-01
3R_19766038_SNP A T 0.09317 15 146 0.3011 2.9419923367035083E-01
3R_19766141_SNP A T 0.271 42 113 0.59 5.8002315640216628E-01
3R_19766167_SNP A G 0.3469 51 96 0.5506 5.3259681491818278E-01
3R_19766183_SNP A G 0.4861 70 74 0.7442 7.3088037763042135E-01
3R_19766208_SNP G T 0.4041 59 87 0.3646 3.4177803515721283E-01
3R_19766213_SNP A G 0.2746 39 103 0.3023 2.7422690508779801E-01
3R_19766323_INS G GGG 0.05405 8 140 0.9608 9.5956582891475728E-01
3R_19766449_SNP C T 0.2194 34 121 0.8364 8.3239369605405078E-01
3R_19766451_SNP T C 0.2179 34 122 0.8492 8.4595829872306683E-01
3R_19766589_INS CATC C 0.2028 29 114 0.9719 9.7052683126029005E-01
3R_19766626_SNP T C 0.4626 68 79 0.1207 1.0443719360835102E-01
3R_19766662_SNP C A 0.08861 14 144 0.9422 9.4148193567745775E-01
3R_19766712_SNP G T 0.1069 17 142 0.04525 4.1803270587658321E-02
3R_19766729_SNP G T 0.4276 65 87 0.6965 6.8853258638804138E-01
3R_19766740_DEL C TTT 0.2925 43 104 0.5987 5.8372002941406209E-01
3R_19766820_SNP C T 0.4437 67 84 0.4762 4.7150621609452126E-01
3R_19766974_SNP T C 0.2808 41 105 0.6097 5.9505031927889629E-01
3R_19767023_SNP A G 0.125 20 140 0.7876 7.8447740821616452E-01
3R_19767092_SNP A T 0.4564 68 81 0.4874 4.7069476945348898E-01
3R_19767126_SNP G C 0.4899 73 76 0.6187 6.0835933265860220E-01
3R_19767184_SNP G A 0.1438 22 131 0.8177 8.2812720310230392E-01
3R_19767306_SNP T A 0.06962 11 147 0.6177 6.1349404478855285E-01
3R_19767333_SNP C T 0.4485 61 75 0.7718 7.5741609583881708E-01
3R_19767429_SNP C G 0.2109 31 116 0.8113 8.2009925404439443E-01
3R_19767436_SNP C A 0.4236 61 83 0.8221 8.1137368944391786E-01
3R_19767462_SNP G T 0.102 15 132 0.6471 6.3044131006210091E-01
3R_19767467_SNP T A 0.3517 51 94 0.5526 5.3930807546372583E-01
3R_19767529_SNP A G 0.4326 61 80 0.3379 3.0570397068878219E-01
3R_19767557_SNP G A 0.05405 8 140 0.7564 7.4675484559122229E-01
3R_19767574_SNP C T 0.1319 19 125 0.5575 5.4090267254965996E-01
3R_19767675_SNP G C 0.05488 9 155 0.7855 7.8389930467904168E-01
3R_19767776_SNP C T 0.1923 30 126 0.3463 3.3597007843468540E-01
3R_19767824_SNP T C 0.1548 24 131 0.5337 5.3239449590478838E-01
3R_19767963_SNP A G 0.2886 43 106 0.6893 6.7533527458498577E-01
3R_19767992_SNP C T 0.1226 19 136 0.4589 4.4563964010871748E-01
3R_19768043_SNP T C 0.2953 44 105 0.5657 5.5061082098169634E-01
3R_19768094_SNP C T 0.3289 49 100 0.8932 8.8950993689541591E-01
3R_19768106_DEL G GTAAG 0.2905 43 105 0.702 6.9105336728317723E-01
3R_19768125_SNP A T 0.3 45 105 0.6703 6.5856846765828858E-01
3R_19768135_SNP G T 0.2857 44 110 0.9708 9.6998322302406148E-01
3R_19768146_SNP C T 0.2987 46 108 0.9224 9.2173088250668245E-01
3R_19768156_SNP G T 0.2903 45 110 0.9442 9.4277096096442892E-01
3R_19768160_SNP T C 0.3893 58 91 0.5989 5.8789401371195504E-01
3R_19768161_SNP T C 0.3867 58 92 0.5513 5.3905974094452747E-01
3R_19768169_SNP C A 0.3841 58 93 0.6317 6.2729392812086116E-01
3R_19768174_SNP A G 0.1538 24 132 0.8699 8.6714833397630831E-01
3R_19768178_SNP A C 0.2808 41 105 0.8647 8.5804990735252384E-01
3R_19768202_SNP A G 0.3224 49 103 0.72 7.1101238186197835E-01
3R_19768210_SNP C A 0.2895 44 108 0.6349 6.2554931564080163E-01
3R_19768215_INS TT T 0.2286 32 108 0.4774 4.5623263859505014E-01
3R_19768227_SNP C T 0.2597 40 114 0.08808 7.7262719564651097E-02
3R_19768239_SNP A C 0.2468 38 116 0.1732 1.5803843559500030E-01
3R_19768248_SNP T G 0.08333 13 143 0.1061 9.9447066212295043E-02
3R_19768255_SNP C T 0.2418 37 116 0.2315 2.1480676238939833E-01
3R_19768256_DEL T TACTACCTACGTGCAGA 0.2368 36 116 0.2194 2.0025207495314989E-01
3R_19768303_SNP A G 0.1266 20 138 0.9233 9.2172011327675218E-01
3R_19768356_SNP G A 0.2378 34 109 0.4439 4.1696916652872107E-01
3R_19768518_SNP A G 0.24 36 114 0.2452 2.3084265660289838E-01
3R_19768800_SNP C T 0.473 70 78 0.5522 5.3252806087032334E-01
3R_19768843_INS TAT T 0.09333 14 136 0.8234 8.1812610776216099E-01
3R_19768882_SNP T G 0.4783 66 72 0.2002 1.7964849835558461E-01
3R_19768949_SNP T C 0.365 50 87 0.3039 2.7598652197399531E-01
3R_19769041_SNP T C 0.2039 31 121 0.6624 6.5037449245102996E-01
3R_19769066_SNP T A 0.4056 58 85 0.8881 8.8210135972010240E-01
3R_19769075_SNP T A 0.2252 34 117 0.433 4.1416394186463468E-01
3R_19769079_SNP C T 0.3333 50 100 0.3428 3.2597360626010308E-01
3R_19769099_SNP G A 0.4027 60 89 0.9042 9.0054058147804839E-01
3R_19769108_SNP G A 0.2013 31 123 0.6505 6.4189758807556374E-01
3R_19769128_SNP T A 0.2222 34 119 0.4302 4.1271356515403146E-01
3R_19769136_SNP G A 0.2895 44 108 0.9709 9.6970738991958660E-01
3R_19769167_SNP T C 0.25 38 114 0.6653 6.5595785973595044E-01
3R_19769198_DEL A AA 0.2432 36 112 0.5885 5.7160089688557347E-01
3R_19769205_DEL T TG 0.1974 30 122 0.9867 9.8614480129689996E-01
3R_19769211_SNP A G 0.461 65 76 0.4984 4.7314227383891949E-01
3R_19769233_DEL C TTTCAGG 0.1812 27 122 0.8808 8.7492366595946258E-01
3R_19769250_SNP C G 0.1745 26 123 0.7249 7.1222014677295653E-01
3R_19769263_SNP C T 0.1895 29 124 0.8682 8.6352835797001593E-01
3R_19769275_SNP G T 0.1908 29 123 0.878 8.7327634230933826E-01
3R_19769303_SNP A G 0.06369 10 147 0.2951 2.8153544828776222E-01
3R_19769311_SNP A T 0.3758 56 93 0.5218 5.0501757196161945E-01
3R_19769314_SNP C T 0.3733 56 94 0.456 4.3776591239539109E-01
3R_19769317_SNP C T 0.3893 58 91 0.4432 4.2320309507245779E-01
3R_19769322_INS ATCTACCTAGAACACAGTTATTTA A 0.3933 59 91 0.421 4.0281106907523689E-01
3R_19769323_INS TCTAGCTATTTATTTATTTAT G 0.1935 30 125 0.9755 9.7475837147322186E-01
3R_19769331_SNP T A 0.42 63 87 0.3441 3.2363136799446401E-01
3R_19769333_SNP T A 0.3758 56 93 0.4063 3.8851224081836389E-01
3R_19769393_SNP T A 0.06211 10 151 0.2965 2.8866656400779056E-01
3R_19769567_SNP A C 0.08333 13 143 0.9407 9.3944642485601038E-01
3R_19769599_SNP A G 0.3032 47 108 0.4084 3.9524657650891437E-01
3R_19769615_SNP A G 0.08228 13 145 0.9547 9.5419517997898717E-01
3R_19769621_SNP G T 0.2941 45 108 0.2599 2.4805337508161074E-01
3R_19769651_SNP G A 0.4702 71 80 0.1612 1.4539373508727005E-01
3R_19769710_SNP A G 0.1503 23 130 0.2317 2.1940296625856115E-01
3R_19769844_SNP T C 0.1419 22 133 0.6653 6.5661974016657032E-01
3R_19769875_SNP G C 0.1572 25 134 0.6109 6.0225193012387113E-01
3R_19769880_SNP A T 0.1625 26 134 0.6441 6.3705299785327973E-01
3R_19769946_SNP A G 0.4211 64 88 0.7042 6.9610068574741024E-01
3R_19770057_SNP A G 0.3087 46 103 0.1775 1.6345846096392191E-01
3R_19770087_SNP A G 0.1731 27 129 0.4695 4.6231484269385892E-01
3R_19770105_SNP A G 0.1474 23 133 0.4569 4.4478232447868604E-01
3R_19770128_SNP T G 0.109 17 139 0.1277 1.1767452524778355E-01
3R_19770153_SNP T G 0.1572 25 134 0.2239 2.1512857209864589E-01
3R_19770171_SNP A C 0.1883 29 125 0.07183 6.5077452666115462E-02
3R_19770186_SNP A G 0.4145 63 89 0.9309 9.2850440340252960E-01
3R_19770198_SNP T C 0.1139 18 140 0.09852 9.0348691420899852E-02
3R_19770201_SNP A G 0.1923 30 126 0.1655 1.5722637373429094E-01
3R_19770204_SNP G T 0.2244 35 121 0.1303 1.2189810772439691E-01
3R_19770207_SNP T C 0.4228 63 86 0.6696 6.5785867816674459E-01
3R_19770210_SNP T C 0.1346 21 135 0.8508 8.4707100679762304E-01
3R_19770255_SNP A G 0.3401 50 97 0.763 7.5448008564371216E-01
3R_19770275_SNP A G 0.1582 25 133 0.2473 2.3559499241567905E-01
3R_19770341_SNP A C 0.1258 19 132 0.1952 1.8207843994174067E-01
3R_19770366_SNP T C 0.1447 23 136 0.3624 3.5156745944622636E-01
3R_19770381_SNP T C 0.2727 39 104 0.4897 4.6490087750963693E-01
3R_19770383_SNP G A 0.4797 71 77 0.5319 5.1343057837067929E-01
3R_19770393_SNP A T 0.2621 38 107 0.3219 2.9888552996472939E-01
3R_19770519_SNP A G 0.366 56 97 0.2889 2.7215561608206373E-01
3R_19770526_SNP T A 0.3397 53 103 0.6003 5.8946050437701669E-01
3R_19770553_SNP T A 0.125 19 133 0.2406 2.2335805161571720E-01
3R_19770578_SNP C T 0.1184 18 134 0.33 3.1701035992884252E-01
3R_19770583_SNP T C 0.1169 18 136 0.3592 3.4570944331096998E-01
3R_19770588_SNP A G 0.1154 18 138 0.3574 3.4689919447276929E-01
3R_19770595_SNP T C 0.3933 59 91 0.5491 5.3221186795980380E-01
3R_19770605_SNP C T 0.4183 64 89 0.2394 2.2001924013483987E-01
3R_19770652_SNP T A 0.1346 21 135 0.9407 9.3922289593214803E-01
3R_19770678_DEL GGACGCGAATAATAAGAGCAATAATATCTGCGG G 0.1104 17 137 0.5745 5.5981315458875958E-01
3R_19770716_SNP G A 0.06211 10 151 0.9993 9.9921226657028384E-01
3R_19770786_SNP C T 0.1026 16 140 0.1752 1.6258340760541246E-01
3R_19770885_SNP T C 0.1677 26 129 0.1744 1.6303609464693325E-01
3R_19770912_SNP G T 0.2583 39 112 0.1746 1.6249239826614592E-01
3R_19770996_SNP A G 0.2244 35 121 0.4141 4.0293165939169928E-01
3R_19771207_SNP T C 0.4172 63 88 0.6773 6.6561945874868633E-01
3R_19771243_DEL G GCCATGTCGCTGG 0.06289 10 149 0.7819 7.7822110465926153E-01
3R_19771255_SNP T G 0.06618 9 127 0.7885 7.7527973700911723E-01
3R_19771264_SNP A C 0.2051 32 124 0.2878 2.8719534233490240E-01
3R_19771409_SNP A G 0.1384 22 137 0.3708 3.5947879408634786E-01
3R_19771503_SNP A G 0.2432 36 112 0.7186 7.0475416550961478E-01
3R_19771540_SNP A G 0.1083 17 140 0.9273 9.2546002971688446E-01
3R_19771560_DEL T TCGGATT 0.05556 8 136 0.5967 5.7971946280893638E-01
3R_19771672_SNP T C 0.09494 15 143 0.9004 8.9867691623577128E-01
3R_19771723_SNP C T 0.4371 66 85 0.6861 6.7783148819962580E-01
3R_19771816_SNP A C 0.4145 63 89 0.1503 1.3735372963260128E-01
3R_19771821_SNP T C 0.2157 33 120 0.4115 3.9856992615900066E-01
3R_19771840_SNP T C 0.3333 50 100 0.2918 2.7390236831247539E-01
3R_19771844_SNP T C 0.2162 32 116 0.4302 4.1292205653050462E-01
3R_19771859_SNP A G 0.2119 32 119 0.3763 3.6031192533532663E-01
3R_19771860_SNP A G 0.1862 27 118 0.944 9.4077319052286046E-01
3R_19771883_SNP T C 0.1613 25 130 0.8682 8.6423172506672341E-01
3R_19771913_SNP T C 0.1538 22 121 0.775 7.6523751672154761E-01
3R_19771919_SNP G A 0.1528 22 122 0.688 6.6800132209710950E-01
3R_19771929_SNP T A 0.3885 54 85 0.2449 2.1349175747515048E-01
3R_19771936_SNP C T 0.4565 63 75 0.7242 7.0655551784627391E-01
3R_19771958_SNP T A 0.1635 26 133 0.9431 9.4196714124845604E-01
3R_19771974_SNP A C 0.1987 30 121 0.8326 8.2491083618121641E-01
3R_19772048_SNP T A 0.09091 14 140 0.8304 8.2482612423442658E-01
3R_19772049_SNP A T 0.08497 13 140 0.8022 7.9503447589491461E-01
3R_19772079_SNP A T 0.4228 63 86 0.6777 6.6573453395127247E-01
3R_19772149_SNP T A 0.3684 56 96 0.6147 6.0993314539991528E-01
3R_19772273_SNP A G 0.1282 20 136 0.1728 1.6329531425740662E-01
3R_19772322_SNP A G 0.075 12 148 0.1374 1.3376870787480821E-01
3R_19772324_SNP T A 0.08025 13 149 0.3571 3.5028181681188097E-01
3R_19772376_SNP T C 0.08805 14 145 0.1514 1.4414560154325085E-01
3R_19772517_SNP A C 0.2148 32 117 0.1447 1.2815802128680698E-01
3R_19772559_SNP A G 0.4106 62 89 0.3093 2.9507910336536325E-01
3R_19772576_SNP G T 0.366 56 97 0.5182 5.0820189673854399E-01
3R_19772607_SNP A C 0.375 57 95 0.7721 7.6607265131706692E-01
3R_19772608_SNP G A 0.38 57 93 0.7123 7.0514866737021209E-01
3R_19772613_DEL TT T 0.3931 57 88 0.8149 8.0998400913267743E-01
3R_19772658_SNP A G 0.396 59 90 0.6005 5.9811946323893306E-01
3R_19772661_INS A GAGGCC 0.3974 60 91 0.4791 4.6599096366799730E-01
3R_19772663_INS T TG 0.3974 60 91 0.4791 4.6599096366799730E-01
3R_19772670_INS T TCACAT 0.3893 58 91 0.4552 4.3889204145663574E-01
3R_19772750_SNP A G 0.05161 8 147 0.1293 1.1679391857520971E-01
3R_19772783_SNP C A 0.4178 61 85 0.07229 5.7159482073500321E-02
3R_19772856_SNP G C 0.1192 18 133 0.6504 6.3675852102322394E-01
3R_19773023_SNP G T 0.118 19 142 0.8445 8.4169623004014604E-01
3R_19773040_SNP A T 0.3699 54 92 0.9141 9.0966383717651134E-01
3R_19773055_SNP G C 0.2288 35 118 0.4241 4.1106468088607317E-01
3R_19773118_SNP G A 0.1859 29 127 0.9134 9.1069572068320181E-01
3R_19773128_SNP A C 0.05 8 152 0.2966 2.9276099565825953E-01
3R_19773183_SNP C T 0.2914 44 107 0.4217 4.0200146764976918E-01
3R_19773226_SNP G A 0.3931 57 88 0.6922 6.7682260397213667E-01
3R_19773233_SNP A T 0.1895 29 124 0.8367 8.3095493707565182E-01
3R_19773243_SNP A C 0.2857 44 110 0.5644 5.5383491123492856E-01
3R_19773248_SNP C T 0.05806 9 146 0.6049 6.2756968818681913E-01
3R_19773268_SNP A G 0.3893 58 91 0.9775 9.7694606800730088E-01
3R_19773285_SNP G A 0.3947 60 92 0.5899 5.7400749943860641E-01
3R_19773327_SNP A G 0.1733 26 124 0.7488 7.3695001310468222E-01
3R_19773337_SNP A C 0.1076 17 141 0.4619 4.5041941152098719E-01
3R_19773419_SNP G A 0.274 40 106 0.1885 1.7765764073531998E-01
3R_19773441_SNP T A 0.4015 55 82 0.4426 4.2277082376754982E-01
3R_19773453_SNP C T 0.2797 40 103 0.5707 5.5256335113783561E-01
3R_19773460_DEL T TA 0.2348 31 101 0.6864 6.6261046877645291E-01
3R_19773500_SNP T A 0.2797 40 103 0.7299 7.1399826432244762E-01
3R_19773525_SNP T A 0.2 30 120 0.525 5.0872532953355343E-01
3R_19773528_SNP G A 0.1987 30 121 0.5238 5.0887813429821194E-01
3R_19773644_SNP T C 0.1538 24 132 0.7122 7.0485496257100988E-01
3R_19773650_SNP A G 0.1582 25 133 0.708 7.0239232914154570E-01
3R_19773659_SNP A C 0.1582 25 133 0.708 7.0239232914154570E-01
3R_19773702_SNP T C 0.08025 13 149 0.8507 8.4842565888368482E-01
3R_19773731_SNP G A 0.1582 25 133 0.708 7.0239232914154570E-01
3R_19773761_SNP T G 0.4118 63 90 0.3674 3.4849591494288190E-01
3R_19773779_SNP T C 0.2821 44 112 0.9686 9.6786421119724575E-01
3R_19773799_DEL T TT 0.1218 19 137 0.814 8.1064385822789853E-01
3R_19773826_SNP T G 0.1203 19 139 0.7107 7.0496407774859282E-01
3R_19773848_SNP A G 0.05521 9 154 0.05101 5.3718348036758373E-02
3R_19773876_SNP A G 0.1304 21 140 0.6867 6.8180971747133290E-01
3R_19773901_SNP A C 0.08861 14 144 0.7041 6.9928648326855836E-01
3R_19773942_SNP A G 0.3117 48 106 0.4333 4.1891906232074783E-01
3R_19774021_SNP A G 0.32 48 102 0.2602 2.4539398628523956E-01
3R_19774049_SNP G T 0.3973 58 88 0.2545 2.2970420025379124E-01
3R_19774105_SNP A G 0.2614 40 113 0.2973 2.9129952658487057E-01
3R_19774466_SNP C T 0.1923 30 126 0.8492 8.4670806100447127E-01
3R_19774668_SNP G A 0.298 45 106 0.5923 5.7978874140154268E-01
3R_19774721_SNP G T 0.2051 32 124 0.8648 8.6235871994318880E-01
3R_19774795_SNP C T 0.3092 47 105 0.6186 6.0725445458336957E-01
3R_19774814_SNP A G 0.1946 29 120 0.4802 4.6394246942892570E-01
3R_19774875_SNP A C 0.1871 29 126 0.4868 4.7860061555831124E-01
3R_19774899_SNP A T 0.0828 13 144 0.7958 7.8980514218738673E-01
3R_19774914_SNP T A 0.2867 43 107 0.5003 4.8575963791247512E-01
3R_19774935_SNP G A 0.2917 42 102 0.63 6.1688329402765096E-01
3R_19775070_SNP T C 0.2069 30 115 0.6618 6.4509047008308062E-01
3R_19775149_SNP A T 0.2229 35 122 0.8528 8.4972337853416913E-01
3R_19775158_SNP A T 0.1908 29 123 0.2697 2.5733717407250123E-01
3R_19775164_SNP T C 0.06832 11 150 0.3274 3.1879354427378026E-01
3R_19775289_SNP C G 0.1959 29 119 0.4351 4.1864024937672850E-01
3R_19775294_SNP T G 0.2081 31 118 0.3627 3.5045122099583392E-01
3R_19775392_SNP T C 0.2876 44 109 0.7933 7.9003999719797224E-01
3R_19775396_SNP G C 0.4533 68 82 0.7901 7.8134066351662435E-01
3R_19775493_SNP A C 0.06536 10 143 0.4575 4.4030959299101269E-01
3R_19775495_SNP C G 0.4028 58 86 0.7159 7.0189441683806464E-01
3R_19775501_SNP T C 0.06748 11 152 0.5419 5.3649673583234492E-01
3R_19775523_SNP T C 0.3034 44 101 0.3799 3.5321701656851634E-01
3R_19775564_SNP C T 0.46 69 81 0.06148 5.1856873206086652E-02
3R_19775580_SNP T C 0.1046 16 137 0.578 5.6877033241829600E-01
3R_19775612_SNP A T 0.1484 23 132 0.6245 6.1858269832184365E-01
3R_19775620_SNP T A 0.4342 66 86 0.1796 1.6767512034114740E-01
3R_19775668_SNP T C 0.06875 11 149 0.8062 8.0340623415121626E-01
3R_19775669_DEL C CTGTTTGACATCCATC 0.3217 46 97 0.2805 2.5287267162007498E-01
3R_19775702_SNP G A 0.1935 30 125 0.7833 7.7914122921113960E-01
3R_19775703_SNP C T 0.1935 30 125 0.8336 8.2969707229585299E-01
3R_19775712_SNP C T 0.1234 19 135 0.4101 3.9502765383372063E-01
3R_19775723_SNP A G 0.1242 19 134 0.3918 3.7673066402211741E-01
3R_19775737_SNP C A 0.349 52 97 0.5429 5.2352070808481899E-01
3R_19775739_SNP A G 0.09375 15 145 0.1423 1.3345712625415707E-01
3R_19775752_SNP C T 0.2041 30 117 0.6141 5.9674656660012915E-01
3R_19775761_SNP A C 0.281 43 110 0.5294 5.1482217789296270E-01
3R_19775770_SNP G A 0.183 28 125 0.6891 6.8168575449411173E-01
3R_19775799_SNP C T 0.3243 48 100 0.5595 5.4464857961081847E-01
3R_19775831_SNP A T 0.1364 21 133 0.5388 5.2528550279686770E-01
3R_19775873_SNP T G 0.3357 47 93 0.65 6.3255599492089742E-01
3R_19775956_SNP T G 0.1389 20 124 0.9456 9.4241443288365634E-01
3R_19775964_SNP C T 0.3286 46 94 0.3358 3.0765066152299647E-01
3R_19776002_SNP C T 0.2252 34 117 0.1213 1.0727671066521571E-01
3R_19776003_SNP A G 0.2297 34 114 0.1175 1.0061485998466091E-01
3R_19776006_SNP T C 0.1921 29 122 0.9496 9.4816307233798824E-01
3R_19776036_SNP G A 0.1389 20 124 0.7751 7.6076181127313769E-01
3R_19776037_SNP A G 0.1448 21 124 0.6871 6.6846300373194834E-01
3R_19776040_SNP A C 0.2288 35 118 0.08354 9.8592147230972982E-02
3R_19776043_SNP T G 0.1319 19 125 0.7838 7.7250298586329813E-01
3R_19776051_SNP C T 0.1325 20 131 0.7361 7.2513142776767237E-01
3R_19776055_SNP T C 0.1544 23 126 0.66 6.4400458543172490E-01
3R_19776069_SNP T C 0.4173 58 81 0.4056 4.2196661467853613E-01
3R_19776078_DEL T TA 0.3197 47 100 0.4459 4.7258745502118216E-01
3R_19776122_SNP C T 0.3919 58 90 0.3355 3.1292160583812800E-01
3R_19776128_SNP A C 0.349 52 97 0.2628 2.3902729017467095E-01
3R_19776155_SNP A T 0.1533 23 127 0.3462 3.2730042865536191E-01
3R_19776182_SNP A G 0.2152 34 124 0.1405 1.3064921928363371E-01
3R_19776221_SNP C T 0.4437 67 84 0.1628 1.5203925510702621E-01
3R_19776315_SNP A G 0.1987 31 125 0.08993 8.0955300205010974E-02
3R_19776452_SNP T C 0.2416 36 113 0.8266 8.1938396138664893E-01
3R_19776615_SNP G A 0.3444 52 99 0.9142 9.1091979952464752E-01
3R_19776623_SNP C G 0.2338 36 118 0.9789 9.7833983325673746E-01
3R_19776662_SNP G A 0.2517 38 113 0.8838 8.7964436655164224E-01
3R_19776675_SNP T A 0.2333 35 115 0.4938 4.7205396939125266E-01
3R_19776690_SNP G T 0.2763 42 110 0.7565 7.4566900174810069E-01
3R_19776698_SNP G A 0.2533 38 112 0.4807 4.6304043105959491E-01
3R_19776710_SNP A G 0.2829 43 109 0.6551 6.4180466838965222E-01
3R_19776740_SNP T A 0.298 45 106 0.9343 9.3118754145540017E-01
3R_19776757_SNP G A 0.2848 43 108 0.926 9.2325554688338574E-01
3R_19776761_SNP C T 0.3816 58 94 0.6498 6.3682678209114485E-01
3R_19776791_SNP C A 0.3205 50 106 0.8293 8.2483579569110688E-01
3R_19776867_SNP A G 0.2745 42 111 0.9989 9.9882088075020259E-01
3R_19776899_SNP A T 0.3113 47 104 0.5662 5.5586392047402899E-01
3R_19776900_SNP C T 0.3137 48 105 0.6884 6.7854135122372938E-01
3R_19777025_SNP A C 0.3083 41 92 0.7959 7.8245096329424457E-01
3R_19777078_SNP A C 0.2038 32 125 0.8051 7.9966926717127851E-01
3R_19777160_SNP G C 0.2244 35 121 0.5783 5.6803089091945003E-01
3R_19777162_SNP T G 0.2062 33 127 0.5795 5.7286864088653500E-01
3R_19777210_SNP C A 0.3826 57 92 0.4225 3.9933013404101858E-01
3R_19777235_INS T TTAACATTGGTATCAATACCTATATCTGGT 0.2867 41 102 0.9975 9.9753290782727300E-01
3R_19777285_INS GTGAATCATCACTC G 0.07547 12 147 0.7298 7.2539278358046888E-01
3R_19777338_DEL AG TTGGTGTT 0.05455 9 156 0.6235 6.2081827363914543E-01
3R_19777364_SNP A T 0.2614 40 113 0.236 2.1959770240133891E-01
3R_19777400_SNP G A 0.06579 10 142 0.4668 4.5169328864862412E-01
3R_19777401_SNP T C 0.2081 31 118 0.7246 7.1515725392159757E-01
3R_19777455_SNP A T 0.1944 28 116 0.6693 6.5491410600720357E-01
3R_19777472_SNP G A 0.4384 64 82 0.8322 8.2355220965622200E-01
3R_19777533_SNP G A 0.411 60 86 0.817 8.0794506464129956E-01
3R_19777580_SNP A G 0.2128 30 111 0.7029 6.9246724953774752E-01
3R_19777812_SNP G C 0.2194 34 121 0.7379 7.3086496057078665E-01
3R_19777845_SNP T G 0.1391 21 130 0.7916 7.8426682513865120E-01
3R_19777849_SNP T A 0.1467 22 128 0.9187 9.1529350730901604E-01
3R_19777890_SNP T A 0.1975 31 126 0.9109 9.1081391781339294E-01
3R_19777944_INS GTTAGTTCAGTTAA G 0.3643 51 89 0.8389 8.2891407745694123E-01
3R_19777946_SNP A G 0.3732 53 89 0.9245 9.2022200350398375E-01
3R_19777952_SNP G T 0.1447 22 130 0.4697 4.5568101264081373E-01
3R_19777966_SNP A T 0.3203 49 104 0.5526 5.3928143958524966E-01
3R_19777974_SNP T A 0.195 31 128 0.96 9.5937174605890263E-01
3R_19777991_SNP C T 0.1429 22 132 0.6465 6.3640635378353749E-01
3R_19778004_SNP T A 0.3973 58 88 0.5989 5.8154001601208527E-01
3R_19778005_SNP T C 0.3973 58 88 0.544 5.2333164889616968E-01
3R_19778033_SNP T C 0.3311 49 99 0.5027 4.8484133709398314E-01
3R_19778189_SNP C T 0.3816 58 94 0.4004 3.8422109130677862E-01
3R_19778210_SNP A G 0.1667 25 125 0.5605 5.6919864007305310E-01
3R_19778393_SNP C T 0.1946 29 120 0.9361 9.3349420491079294E-01
3R_19778411_SNP T C 0.1391 21 130 0.573 5.6176726343423244E-01
3R_19778444_SNP T G 0.08917 14 143 0.2727 2.5820254001783327E-01
3R_19778471_SNP G A 0.09272 14 137 0.2268 2.0566058010093413E-01
3R_19778477_SNP C T 0.09868 15 137 0.2553 2.3469611706835847E-01
3R_19778666_SNP T C 0.4054 60 88 0.4952 4.7590954587573242E-01
3R_19778669_SNP A G 0.1346 21 135 0.8759 8.7363445486707458E-01
3R_19779150_SNP C A 0.05521 9 154 0.5697 5.6496840220027211E-01
3R_19779153_SNP A C 0.2129 33 122 0.639 6.3119892392181964E-01
3R_19779303_SNP T C 0.2105 32 120 0.5546 5.4090855208263178E-01
3R_19779321_SNP T C 0.4626 68 79 0.2648 2.4628478027243039E-01
3R_19779330_SNP A G 0.2484 38 115 0.8345 8.3084546577664886E-01
3R_19779348_SNP T C 0.2436 38 118 0.6548 6.4757098541073144E-01
3R_19779624_SNP T C 0.4765 71 78 0.2571 2.3917234481594962E-01
3R_19779720_SNP A G 0.2857 44 110 0.5231 5.1108665707666834E-01
3R_19779723_SNP G A 0.1513 23 129 0.7413 7.3352408323181928E-01
3R_19779753_SNP C T 0.2532 39 115 0.5612 5.4834875947103190E-01
3R_19779822_SNP C G 0.08125 13 147 0.816 8.1347150373427901E-01
3R_19779926_SNP C A 0.0641 10 146 0.5143 5.0333225274103643E-01
3R_19779927_SNP C T 0.1935 30 125 0.7267 7.2127948478132808E-01
3R_19779992_SNP C T 0.2357 37 120 0.4249 4.1127973656627614E-01
3R_19780096_SNP T C 0.175 28 132 0.6217 6.1536342600321803E-01
3R_19780124_SNP C T 0.3986 59 89 0.2807 2.5922617921852309E-01
3R_19780129_SNP G T 0.42 63 87 0.3392 3.2181905572549019E-01
3R_19780130_SNP C T 0.4276 65 87 0.3004 2.8552538736943334E-01
3R_19780185_SNP G A 0.4539 69 83 0.2812 2.6206069594154424E-01
3R_19780215_SNP G A 0.1667 27 135 0.5116 5.0515300949419295E-01
3R_19780236_SNP C A 0.3775 57 94 0.3219 3.0688777185815563E-01
3R_19780254_SNP T C 0.2264 36 123 0.5167 5.0664022573861778E-01
3R_19780299_SNP A G 0.4305 65 86 0.2777 2.6224871695636398E-01
3R_19780300_SNP C T 0.239 38 121 0.6654 6.6111357310721663E-01
3R_19780374_SNP G T 0.1958 28 115 0.9601 9.5943931919547298E-01
3R_19780379_SNP A G 0.1342 20 129 0.7365 7.3338681393755856E-01
3R_19780554_SNP T C 0.2194 34 121 0.9035 9.0085570176046270E-01
3R_19780564_SNP C A 0.3197 47 100 0.7917 7.8578924121428106E-01
3R_19780607_SNP G T 0.3732 53 89 0.4302 3.9968876137994169E-01
3R_19780746_SNP C T 0.242 38 119 0.5858 5.7572569879555491E-01
3R_19780797_SNP T G 0.3624 54 95 0.5384 5.2357098306953365E-01
3R_19780812_SNP C T 0.07483 11 136 0.7307 7.2019650908889354E-01
3R_19780820_SNP A T 0.08054 12 137 0.8139 8.0665556407490391E-01
3R_19780826_SNP A G 0.3243 48 100 0.7031 6.9143823572525520E-01
3R_19780827_SNP T A 0.07895 12 140 0.7821 7.7356659295088082E-01
3R_19780872_SNP A C 0.2484 38 115 0.9927 9.9258345181829111E-01
3R_19780887_SNP A C 0.396 59 90 0.7341 7.2468364287499343E-01
3R_19780920_SNP C G 0.2323 36 119 0.8653 8.6172645700616413E-01
3R_19780938_SNP T C 0.3101 49 109 0.8861 8.8337524522451583E-01
3R_19780974_SNP A G 0.3355 51 101 0.6249 6.1251658820961663E-01
3R_19781042_SNP C T 0.3946 58 89 0.8069 7.9831271899194101E-01
3R_19781053_SNP A T 0.3333 50 100 0.617 6.0460801975985168E-01
3R_19781075_SNP G C 0.2848 43 108 0.5389 5.2481636627882811E-01
3R_19781104_SNP G A 0.2838 42 106 0.5093 4.9266266800818481E-01
3R_19781136_SNP A C 0.1946 29 120 0.5537 5.3811438149977853E-01
3R_19781251_SNP T A 0.3907 59 92 0.7773 7.6992716343007150E-01
3R_19781342_DEL G GATTTTCTAG 0.3816 58 94 0.719 7.0811319759224212E-01
3R_19781407_SNP G A 0.3333 50 100 0.8083 7.9985122729068292E-01
3R_19781410_DEL AAGCACAAATTAA A 0.3472 50 94 0.9484 9.4524282120564718E-01
3R_19781464_SNP A T 0.2452 38 117 0.9453 9.4353060623428664E-01
3R_19781626_SNP G A 0.2685 40 109 0.6458 6.3099508774837076E-01
3R_19781641_SNP A G 0.2703 40 108 0.7218 7.1041862444773884E-01
3R_19781656_SNP G T 0.3067 46 104 0.6329 6.1825394196318961E-01
3R_19781698_SNP A C 0.2973 44 104 0.7836 7.7523710084770747E-01
3R_19781776_SNP C T 0.3557 53 96 0.864 8.5841234018602297E-01
3R_19781881_SNP A G 0.3376 53 104 0.7445 7.3760194841985616E-01
3R_19781956_SNP T G 0.3624 54 95 0.4374 4.2096443392573757E-01
3R_19782022_SNP G A 0.2143 33 121 0.5046 4.9259284519869839E-01
3R_19782109_SNP A G 0.2953 44 105 0.6863 6.7793606737100298E-01
3R_19782196_SNP T A 0.1895 29 124 0.9928 9.9263438654753666E-01
3R_19782289_SNP T C 0.06211 10 151 0.4355 4.2721592027645583E-01
3R_19782352_SNP T C 0.2829 43 109 0.6821 6.7061477128825686E-01
3R_19782373_SNP C A 0.3642 55 96 0.8562 8.5140326982204484E-01
3R_19782457_SNP G A 0.2194 34 121 0.8293 8.2482520300299644E-01
3R_19782460_SNP G A 0.3514 52 96 0.9415 9.3889472605743429E-01
3R_19782504_SNP T A 0.3933 59 91 0.7613 7.5165080383204408E-01
3R_19782505_SNP C A 0.3203 49 104 0.9602 9.5967990756312882E-01
3R_19782533_SNP T A 0.3113 47 104 0.6312 6.2115150747196413E-01
3R_19782586_SNP A G 0.2119 32 119 0.4286 4.1266680281980839E-01
3R_19782652_SNP A G 0.3916 56 87 0.9554 9.5443336554542502E-01
3R_19782679_SNP C T 0.2288 35 118 0.7449 7.4257018115489504E-01
3R_19782697_SNP C T 0.2368 36 116 0.5957 5.8326875627937880E-01
3R_19782740_SNP T A 0.4238 64 87 0.9894 9.8900688597878683E-01
3R_19782764_DEL T TGCTCATACATCATGGTGAA 0.1908 29 123 0.7862 7.8163902996230572E-01
3R_19782796_SNP A T 0.2157 33 120 0.5676 5.5925572387786748E-01
3R_19782798_SNP T A 0.2308 36 120 0.5353 5.2568478566049515E-01
3R_19782802_SNP A T 0.2886 43 106 0.7373 7.2865527608933001E-01
3R_19782814_SNP T G 0.2819 42 107 0.6234 6.1531838424703966E-01
3R_19782828_SNP A T 0.2273 35 119 0.4921 4.7964344678322146E-01
3R_19783073_SNP T G 0.4497 67 82 0.9015 8.9744769645466604E-01
3R_19783154_SNP T C 0.4247 62 84 0.783 7.7239710329318934E-01
3R_19783733_SNP A C 0.07453 12 149 0.5746 5.6829563922260928E-01
3R_19784135_SNP T C 0.05556 9 153 0.8261 8.2389209181745715E-01
3R_19784157_SNP A G 0.1437 23 137 0.8175 8.1390599858534540E-01
3R_19784184_SNP T C 0.15 24 136 0.8724 8.6993654392724262E-01
3R_19784189_SNP C G 0.1491 24 137 0.8909 8.8898248285483761E-01
3R_19784202_SNP A T 0.1509 24 135 0.8579 8.5488663418380750E-01
3R_19784242_SNP A C 0.15 24 136 0.8565 8.5436269484287763E-01
3R_19784245_SNP T C 0.09202 15 148 0.7281 7.2457264081538963E-01
3R_19784247_SNP T C 0.15 24 136 0.8724 8.6993654392724262E-01
3R_19784251_SNP C T 0.1481 24 138 0.8741 8.7218165826990934E-01
3R_19784275_SNP C T 0.1456 23 135 0.9159 9.1379149694339423E-01
3R_19784295_SNP G A 0.1429 22 132 0.8757 8.7098359818197979E-01
3R_19784296_SNP G A 0.1484 23 132 0.9474 9.4551356435447054E-01
3R_19784305_DEL C CATTATATTACTAGCTC 0.15 24 136 0.8724 8.6993654392724262E-01
3R_19784323_SNP A G 0.15 24 136 0.8724 8.6993654392724262E-01
3R_19784428_SNP A G 0.08696 14 147 0.6029 5.9622310541431267E-01
3R_19784492_SNP A C 0.1437 23 137 0.81 8.0676191396473873E-01
3R_19784559_INS TT T 0.1429 23 138 0.8275 8.2483191370884246E-01
3R_19784595_SNP C T 0.2517 38 113 0.3742 3.5859564346369455E-01
3R_19784638_SNP G A 0.142 23 139 0.811 8.0847707005992253E-01
3R_19784654_SNP G A 0.1544 23 126 0.9421 9.4046992155660991E-01
3R_19784666_SNP C T 0.1366 22 139 0.8162 8.1313524022328609E-01
3R_19784940_INS ATGGGTAATAA A 0.07097 11 144 0.6387 6.3210214397211495E-01
3R_19784994_SNP C T 0.1553 25 136 0.551 5.4346566096457438E-01
3R_19785267_SNP A C 0.3217 46 97 0.6389 6.1873102621611187E-01
3R_19785464_SNP A T 0.4384 64 82 0.2799 2.5977960043494774E-01
3R_19785512_INS GT G 0.2345 34 111 0.2248 2.0337056092351380E-01
3R_19785531_SNP A T 0.1818 28 126 0.8454 8.4200363254171706E-01
3R_19785566_SNP C T 0.1731 27 129 0.9589 9.5828523195907700E-01
3R_19785843_SNP T C 0.1258 20 139 0.8756 8.7353483841458113E-01
3R_19786047_INS ACTAGAGACAA A 0.2695 38 103 0.9087 9.0249934302513002E-01
3R_19786194_SNP T C 0.06667 11 154 0.5455 5.4244443667602904E-01
3R_19786828_DEL C CACTGAAGCGC 0.08805 14 145 0.6112 6.0595141535379171E-01
3R_19786903_SNP G T 0.1226 19 136 0.4047 3.9060036867708270E-01
3R_19786941_SNP G A 0.08642 14 148 0.7592 7.5536232719255048E-01
3R_19786946_SNP T C 0.07792 12 142 0.981 9.8037873089644179E-01
3R_19787128_SNP A G 0.1141 17 132 0.8534 8.4967294639212065E-01
3R_19787174_SNP T A 0.1149 17 131 0.5076 4.8672433333376508E-01
3R_19787509_SNP G A 0.07843 12 141 0.00668 5.5008659633358162E-03
3R_19787511_SNP C A 0.08667 13 137 0.05815 4.8017674318397242E-02
3R_19787565_SNP T C 0.07742 12 143 0.4506 4.3448828327176570E-01
3R_19787665_SNP A T 0.1208 18 131 0.2841 2.6121784617596266E-01
3R_19787692_SNP G A 0.1333 20 130 0.1867 1.6740701437803218E-01
3R_19787930_SNP A G 0.06081 9 139 0.03579 2.8120825589745657E-02
3R_19787932_SNP T A 0.0641 10 146 0.004594 3.6062115966284348E-03
3R_19788070_SNP A G 0.07432 11 137 0.07744 6.3389356066003183E-02
3R_19788495_SNP C T 0.06 9 141 0.01977 1.5147421734805634E-02
3R_19788699_SNP A C 0.06623 10 141 0.04232 3.4308162039975935E-02
3R_19789150_SNP A G 0.1765 27 126 0.9945 9.9437357856026254E-01
3R_19790335_SNP T C 0.05806 9 146 0.00316 2.3215286919461191E-03
3R_19790377_SNP C T 0.1275 19 130 0.02287 1.9812800868044288E-02
3R_19790835_SNP A G 0.05556 9 153 0.01207 1.1101337505548073E-02
3R_19791164_SNP A G 0.07843 12 141 0.7024 6.9496107538631247E-01
3R_19791274_SNP G A 0.07843 12 141 0.14 1.2400512010443909E-01
3R_19791443_SNP G C 0.2157 33 120 0.3022 2.8719740730726362E-01
3R_19791469_SNP C T 0.1699 26 127 0.9848 9.8415830278369021E-01
3R_19791519_SNP C T 0.1667 26 130 0.9873 9.8691822163512088E-01
3R_19791711_SNP A G 0.4295 64 85 0.6675 6.5233366773305135E-01
3R_19792138_SNP T C 0.06329 10 148 0.8897 8.8801536761458344E-01
3R_19792201_SNP A T 0.2632 40 112 0.04693 4.1174737739980254E-02
3R_19792457_SNP A C 0.2885 45 111 0.8401 8.3575139153416556E-01
3R_19792507_SNP A G 0.255 38 111 0.5593 5.4318407939089175E-01
3R_19792541_SNP G A 0.3092 47 105 0.4747 4.5975970357460794E-01
3R_19792818_DEL G GATGAGG 0.05405 8 140 0.8658 8.6359501565001973E-01
3R_19792928_SNP T C 0.1959 29 119 0.08793 7.3172847949379491E-02
3R_19792941_SNP G T 0.2914 44 107 0.4666 4.5293346196388540E-01
3R_19792946_SNP C A 0.3052 47 107 0.6696 6.6032015059366000E-01
3R_19792951_DEL A AATT 0.3052 47 107 0.6696 6.6032015059366000E-01
3R_19792983_SNP A G 0.3986 59 89 0.2719 2.6290460411638206E-01
3R_19792984_SNP C A 0.05031 8 151 0.806 8.0142183543585821E-01
3R_19793150_SNP C T 0.2933 44 106 0.7161 7.0680299247253386E-01
3R_19793206_SNP A T 0.2676 38 104 0.3015 2.7135898403168990E-01
3R_19793214_SNP A C 0.2657 38 105 0.2882 2.5944503576702960E-01
3R_19793215_SNP G T 0.06918 11 148 0.06099 5.5983192927885117E-02
3R_19793445_SNP A C 0.1333 20 130 0.9162 9.1246250535099671E-01
3R_19793489_SNP C T 0.1154 18 138 0.3027 2.9226963192943545E-01
3R_19793617_SNP A G 0.1242 20 141 0.5683 5.6420080430643949E-01
3R_19793766_SNP T C 0.1346 21 135 0.5259 5.1801865280630899E-01
3R_19793832_SNP A G 0.2922 45 109 0.2103 1.9418776232852841E-01
3R_19793963_SNP C T 0.2051 32 124 0.0932 8.4484855902458356E-02
3R_19793982_SNP A G 0.2171 33 119 0.5206 5.0783946342867481E-01
3R_19794039_SNP A C 0.2727 42 112 0.2002 1.8695558063785778E-01
3R_19794040_SNP A C 0.2614 40 113 0.2111 1.9693450064209850E-01
3R_19794096_SNP A G 0.2152 34 124 0.7064 7.0108461844341052E-01
3R_19794252_SNP T C 0.09877 16 146 0.4267 4.2089883922471816E-01
3R_19794255_DEL TT T 0.102 15 132 0.3377 3.5532956476924771E-01
3R_19794263_SNP A G 0.06289 10 149 0.9252 9.2416125259759663E-01
3R_19794385_SNP T G 0.3176 47 101 0.8647 8.5845669885973974E-01
3R_19794386_SNP G T 0.3221 48 101 0.8874 8.8257833927865137E-01
3R_19794544_SNP G A 0.3448 50 95 0.7282 7.1461007146651001E-01
3R_19794742_SNP C T 0.3714 52 88 0.3254 3.0800764798940694E-01
3R_19794752_SNP A G 0.06875 11 149 0.1979 1.8979159079952246E-01
3R_19794841_SNP G A 0.2384 36 115 0.8904 8.8692086576840468E-01
3R_19795321_SNP T A 0.2566 39 113 0.725 7.1770847342881894E-01
3R_19795466_SNP C T 0.1465 23 134 0.3144 3.0108086200071016E-01
3R_19795537_SNP G A 0.3121 44 97 0.09023 8.1992942806933172E-02
3R_19795549_SNP A G 0.2961 45 107 0.1971 1.8654950246462776E-01
3R_19795673_SNP T G 0.1013 16 142 0.3656 3.5876262999150588E-01
3R_19795694_SNP A C 0.4795 70 76 0.0692 5.6627853531181653E-02
3R_19795707_SNP T C 0.2517 38 113 0.6505 6.4892625481684107E-01
3R_19795718_SNP G A 0.5 72 72 0.06983 5.6038436595308508E-02
3R_19795733_SNP A G 0.5 72 72 0.07689 6.2325217242085777E-02
3R_19795761_SNP A G 0.4658 68 78 0.08756 7.3816709835461652E-02
3R_19795891_SNP A C 0.4653 67 77 0.1908 1.6770215162339774E-01
3R_19795971_SNP A C 0.4722 68 76 0.1019 8.2350193231555874E-02
3R_19795979_SNP A G 0.4823 68 73 0.1004 8.1205158801480729E-02
3R_19796106_SNP A C 0.2092 32 121 0.3043 2.9157595812525428E-01
3R_19796114_SNP T C 0.2026 31 122 0.2233 2.1278837281037144E-01
3R_19796139_DEL G GTG 0.1591 21 111 0.7957 8.0167904169584303E-01
3R_19796146_SNP A C 0.4296 61 81 0.2016 1.7579542340437693E-01
3R_19796150_SNP A T 0.1218 19 137 0.8206 8.1542460885052193E-01
3R_19796329_SNP A G 0.3655 53 92 0.2935 2.7982874054953832E-01
3R_19796567_SNP G A 0.4527 67 81 0.3311 3.1105399336907569E-01
3R_19796601_SNP T G 0.3958 57 87 0.447 4.3182201036930512E-01
3R_19796677_SNP A G 0.1806 26 118 0.6048 5.9057835271628922E-01
3R_19796805_INS AACA A 0.1931 28 117 0.3395 3.2131632910070185E-01
3R_19796835_SNP G T 0.2533 38 112 0.677 6.7330787729552877E-01
3R_19796838_SNP C A 0.2449 36 111 0.9935 9.9323647146929528E-01
3R_19797106_SNP A C 0.1295 18 121 0.9373 9.3351269877830556E-01
3R_19797115_SNP A C 0.4296 61 81 0.2839 2.5700886837118286E-01
3R_19797120_SNP G C 0.1935 30 125 0.8236 8.1857227254648079E-01
3R_19797303_SNP T G 0.4583 66 78 0.2058 1.8289951119746051E-01
3R_19797307_SNP T A 0.3862 56 89 0.1937 1.7453293898501310E-01
3R_19797333_SNP C A 0.4714 66 74 0.2034 1.7472168548849476E-01
3R_19797362_SNP A C 0.1879 28 121 0.2941 2.7668508407349812E-01
3R_19797420_SNP T A 0.05882 9 144 0.9438 9.4155895777916221E-01
3R_19797421_DEL T TTTGCA 0.05 8 152 0.857 8.5438589311305091E-01
3R_19797571_SNP A G 0.2752 41 108 0.3539 3.3995610090610651E-01
3R_19797618_SNP G C 0.375 54 90 0.5479 5.7003910740813279E-01
3R_19797639_DEL C CCCGCC 0.3243 48 100 0.5862 5.7514980552895190E-01
3R_19797655_SNP C A 0.3699 54 92 0.3156 2.9350655557031469E-01
3R_19797711_SNP C T 0.4527 67 81 0.1825 1.6466469358172975E-01
3R_19797717_SNP T C 0.2867 43 107 0.3457 3.3499168528502177E-01
3R_19797916_SNP A C 0.1975 31 126 0.8421 8.4054704422799575E-01
3R_19797925_SNP C T 0.4768 72 79 0.5572 5.4287903529513726E-01
3R_19797935_SNP T G 0.1911 30 127 0.8315 8.2795640245855651E-01
3R_19797940_SNP G A 0.3032 47 108 0.6451 6.3435898920622935E-01
3R_19797949_SNP T C 0.4702 71 80 0.467 4.5094936375567074E-01
3R_19797956_SNP G A 0.1795 28 128 0.8175 8.1312471815842458E-01
3R_19797994_SNP G A 0.1795 28 128 0.8505 8.4704581077909835E-01
3R_19798028_SNP T C 0.473 70 78 0.3715 3.5515527515344714E-01
3R_19798033_SNP T A 0.3092 47 105 0.6244 6.1148352802089878E-01
3R_19798035_SNP T C 0.3072 47 106 0.6263 6.1276887252906531E-01
3R_19798093_SNP A G 0.34 51 99 0.183 1.6816577606582306E-01
3R_19798206_SNP A G 0.2848 43 108 0.8584 8.5431850963669309E-01
3R_19798300_SNP A T 0.1125 18 142 0.9273 9.2611832347752565E-01
3R_19798479_SNP T C 0.4667 70 80 0.5339 5.1841032960877009E-01
3R_19798500_SNP A G 0.1646 26 132 0.6624 6.5537545505095451E-01
3R_19798526_SNP T C 0.3179 48 103 0.5396 5.2489317193051654E-01
3R_19798701_DEL T TACCTAAT 0.06897 10 135 0.4391 4.2027499595386641E-01
3R_19798724_SNP A G 0.1242 19 134 0.8986 8.9505133321920105E-01
3R_19798871_SNP C T 0.5 74 74 0.3627 3.4267121912415166E-01
3R_19798880_SNP T C 0.2614 40 113 0.4275 4.1561839640685505E-01
3R_19798941_SNP G A 0.2 32 128 0.06439 6.0289793933928346E-02
3R_19799004_SNP G A 0.1962 31 127 0.05923 5.4006994699375942E-02
3R_19799018_SNP G A 0.4966 73 74 0.2613 2.4074622737236828E-01
3R_19799029_SNP C T 0.3867 58 92 0.3581 3.4095845660049695E-01
3R_19799034_SNP C A 0.3741 55 92 0.2964 2.7522035671994249E-01
3R_19799042_SNP C T 0.3784 56 92 0.2833 2.6389301773722729E-01
3R_19799058_SNP C T 0.08176 13 146 0.5621 5.5489456947401794E-01
3R_19799304_SNP C A 0.07051 11 145 0.8473 8.4699907781649775E-01
3R_19799317_SNP C T 0.1053 16 136 0.8804 8.7673075348563856E-01
3R_19799325_SNP G A 0.3904 57 89 0.5082 4.9280821372955974E-01
3R_19799382_SNP C G 0.2323 36 119 0.4942 4.8397474449859079E-01
3R_19799450_SNP T A 0.3355 51 101 0.451 4.3387930369164218E-01
3R_19799605_DEL CC C 0.1039 16 138 0.2808 2.7462267114876981E-01
3R_19799629_SNP C T 0.2848 43 108 0.8913 8.8740803810657587E-01
3R_19799672_SNP A T 0.1173 19 143 0.1395 1.3360832497036801E-01
3R_19799695_SNP T C 0.0679 11 151 0.148 1.4170482849464838E-01
3R_19799699_SNP C T 0.415 61 86 0.7767 7.7013290022895853E-01
3R_19799767_INS T TT 0.3926 53 82 0.7685 7.5878391630918984E-01
3R_19799812_SNP T A 0.4041 59 87 0.8377 8.2889583752247886E-01
3R_19799818_SNP C T 0.1722 26 125 0.7015 6.9044770424463286E-01
3R_19799861_SNP G A 0.4296 61 81 0.9712 9.6957510512147294E-01
3R_19799899_SNP T A 0.1419 21 127 0.8104 8.0325307531300094E-01
3R_19800151_SNP T C 0.1419 22 133 0.8069 8.0072031540527866E-01
3R_19800169_SNP A C 0.1154 18 138 0.124 1.1489535600046985E-01
3R_19800220_SNP T G 0.141 22 134 0.9921 9.9182629994133331E-01
3R_19800229_SNP C A 0.3919 58 90 0.2659 2.4646651177863255E-01
3R_19800436_SNP T C 0.06338 9 133 0.8825 8.8146090078592121E-01
3R_19800472_SNP C T 0.1268 18 124 0.08934 7.0009176680401464E-02
3R_19800502_SNP C T 0.1118 17 135 0.05091 4.4347383412177560E-02
3R_19800544_SNP A G 0.0559 9 152 0.4774 4.7135035436848349E-01
3R_19800575_SNP T G 0.08442 13 141 0.7208 7.1371076549165546E-01
3R_19800664_SNP A C 0.09434 15 144 0.05348 4.9377316696817400E-02
3R_19800790_SNP G A 0.1161 18 137 0.9965 9.9644644832817209E-01
3R_19800815_DEL G GCGCAGG 0.05 8 152 0.01512 1.4064835499076360E-02
3R_19800815_SNP A G 0.06803 10 137 0.8786 8.8455814949898426E-01
3R_19800892_SNP C T 0.1849 27 119 0.02689 1.9830105516442792E-02
3R_19800988_SNP T C 0.06918 11 148 0.2038 2.4014564719122278E-01
3R_19800997_SNP C T 0.05806 9 146 0.1091 1.4620513972801119E-01
3R_19801030_SNP T C 0.1879 28 121 0.881 8.7718185185604303E-01
3R_19801057_SNP A G 0.4184 59 82 0.318 2.9820325793580238E-01
3R_19801114_SNP A G 0.06098 10 154 0.7498 7.4747889791733479E-01
3R_19801126_SNP T C 0.07453 12 149 0.00655 5.8686030346287270E-03
3R_19801309_SNP T C 0.07006 11 146 0.9914 9.9119341265973582E-01
3R_19801378_SNP G A 0.274 40 106 0.08103 6.8571075907669934E-02
3R_19801440_SNP T C 0.06173 10 152 0.005493 4.8226925152526426E-03
3R_19801484_SNP A T 0.06329 10 148 0.05512 4.8896276446730141E-02
3R_19801485_DEL T TT 0.05732 9 148 0.1241 1.1571532619414449E-01
3R_19801718_DEL AGCATTTAAAACGAAATA A 0.2986 43 101 0.1319 1.1407156303703581E-01
3R_19801750_SNP T G 0.4803 73 79 0.4196 4.0217969337339032E-01
3R_19801755_SNP C T 0.1346 21 135 0.648 6.3693233185344300E-01
3R_19801782_DEL AA A 0.07843 12 141 0.9901 9.8973823177231590E-01
3R_19801856_SNP C G 0.4145 63 89 0.3638 3.4953818365344835E-01
3R_19801873_SNP A C 0.06369 10 147 0.7995 7.9474971473856826E-01
3R_19801910_SNP T C 0.125 20 140 0.1212 1.1434691544744358E-01
3R_19802063_SNP G T 0.09589 14 132 0.06704 5.4252532156123134E-02
3R_19802117_SNP G A 0.09434 15 144 0.4398 4.3364509226176329E-01
3R_19802175_SNP C A 0.08125 13 147 0.6265 6.2268454913682247E-01
3R_19802179_SNP A G 0.08125 13 147 0.6265 6.2268454913682247E-01
3R_19802199_SNP T A 0.1032 16 139 0.4035 3.9203056580404094E-01
3R_19802217_SNP T A 0.08125 13 147 0.8479 8.4601974012114001E-01
3R_19802219_SNP C T 0.0875 14 146 0.7955 7.9298589549776544E-01
3R_19802407_SNP C T 0.3219 47 99 0.9257 9.2268970971817654E-01
3R_19802437_SNP A C 0.1689 25 123 0.05581 4.6500113551055398E-02
3R_19802441_SNP T C 0.1062 17 143 0.3044 2.9424068643477930E-01
3R_19802458_SNP T C 0.3776 54 89 0.4511 4.2459546935232628E-01
3R_19802661_SNP C T 0.1753 27 127 0.4969 4.8144715696525042E-01
3R_19802698_SNP T C 0.1569 24 129 0.4689 4.5178178748997355E-01
3R_19802709_SNP A T 0.1338 21 136 0.8439 8.5452588669507212E-01
3R_19802818_SNP T C 0.2568 38 110 0.4833 4.6262663197705234E-01
3R_19802857_SNP A G 0.4 60 90 0.5226 5.0517819954661158E-01
3R_19802938_SNP T C 0.22 33 117 0.8305 8.2303258775872368E-01
3R_19803016_SNP T C 0.4026 62 92 0.6807 6.7165395982660536E-01
3R_19803051_SNP A C 0.3521 50 92 0.4737 4.4694233038828912E-01
3R_19803057_SNP T A 0.2905 43 105 0.4877 4.6764724028107352E-01
3R_19803063_SNP G A 0.2365 35 113 0.6155 5.9984418191886035E-01
3R_19803067_SNP G C 0.2313 34 113 0.5425 5.2384238106178493E-01
3R_19803069_SNP G A 0.28 42 108 0.2879 2.6923980334608322E-01
3R_19803089_SNP C G 0.1667 26 130 0.7526 7.4455231852867931E-01
3R_19803097_SNP G A 0.2533 38 112 0.2739 2.5535864555937671E-01
3R_19803137_SNP C T 0.1235 20 142 0.5481 5.4391335957096087E-01
3R_19803351_SNP G A 0.1227 20 143 0.4825 4.7687609961443100E-01
3R_19803352_SNP A C 0.2905 43 105 0.7435 7.3231465231745363E-01
3R_19803381_INS GATTCTATC G 0.2044 28 109 0.2582 2.7079295111964030E-01
3R_19803455_SNP T C 0.2914 44 107 0.5054 4.8954238083383994E-01
3R_19803461_SNP C T 0.2157 33 120 0.6859 6.7536058181920922E-01
3R_19803476_SNP T C 0.2282 34 115 0.9517 9.5045130937024813E-01
3R_19803564_SNP T C 0.2877 42 104 0.5223 5.0189382529489623E-01
3R_19803576_SNP A C 0.1173 19 143 0.5193 5.1315008600979062E-01
3R_19803589_SNP A T 0.2905 43 105 0.317 3.0120610359448807E-01
3R_19803604_SNP T A 0.4027 60 89 0.2714 2.5414704820363576E-01
3R_19803611_SNP C T 0.1149 17 131 0.8458 8.3840277555795506E-01
3R_19803623_DEL A AA 0.06329 10 148 0.7919 7.8681439888887161E-01
3R_19803788_SNP A G 0.2792 43 111 0.9308 9.2828228562229065E-01
3R_19804131_SNP T A 0.3311 49 99 0.3342 3.1510626843671175E-01
3R_19804155_DEL A AAGA 0.2953 44 105 0.6684 6.5962681336067142E-01
3R_19804224_SNP A G 0.4276 62 83 0.6587 6.4189002583646659E-01
3R_19804234_SNP A T 0.4295 64 85 0.6655 6.5090664310228752E-01
3R_19804262_SNP T C 0.05442 8 139 0.5982 5.7925639146800578E-01
3R_19804263_SNP C A 0.05442 8 139 0.5982 5.7925639146800578E-01
3R_19804333_SNP G C 0.2171 33 119 0.9504 9.4863369783687390E-01
3R_19804335_DEL T TCTTT 0.1548 24 131 0.7633 7.5694782573885233E-01
3R_19804353_SNP T A 0.42 63 87 0.713 7.0365612927463195E-01
3R_19804398_SNP T C 0.3506 54 100 0.4372 4.2496898286231644E-01
3R_19804406_SNP A C 0.3377 51 100 0.5259 5.1273615858733024E-01
3R_19804431_SNP A C 0.09317 15 146 0.4886 4.8657320780313873E-01
3R_19804486_SNP T C 0.1484 23 132 0.9996 9.9960982579886892E-01
3R_19804602_SNP T C 0.34 51 99 0.6228 6.1263476227197411E-01
3R_19804622_SNP G A 0.3716 55 93 0.905 9.0108850978664390E-01
3R_19804632_SNP A T 0.381 56 91 0.9908 9.9041000495817444E-01
3R_19804793_SNP T C 0.2129 33 122 0.9264 9.2412394321357993E-01
3R_19804847_SNP T C 0.2922 45 109 0.7452 7.4008497824696051E-01
3R_19804889_SNP T C 0.281 43 110 0.7465 7.4002918709577536E-01
3R_19804949_SNP T C 0.2895 44 108 0.8782 8.7505625456893954E-01
3R_19805117_SNP A G 0.2933 44 106 0.7487 7.3953618872698290E-01
3R_19805123_SNP C G 0.3092 47 105 0.9058 9.0264540440654739E-01
3R_19805185_SNP C G 0.4803 73 79 0.3728 3.5775873733696262E-01
3R_19805205_SNP G A 0.0679 11 151 0.4475 4.4092802831766742E-01
3R_19805296_SNP T C 0.1419 22 133 0.2692 2.5277783115957531E-01
3R_19805372_SNP T A 0.2797 40 103 0.502 4.7974690532162134E-01
3R_19805630_SNP C T 0.1467 22 128 0.9197 9.1646354112546635E-01
3R_19805638_SNP T A 0.3525 49 90 0.8852 8.7778466654766152E-01
3R_19805682_SNP T A 0.1477 22 127 0.9865 9.8590011264919131E-01
3R_19805713_SNP C A 0.1419 21 127 0.6208 6.0762424010335603E-01
3R_19805714_SNP G A 0.2292 33 111 0.7569 7.4458116468809721E-01
3R_19805762_SNP C T 0.1761 25 117 0.9521 9.4970638890632475E-01
3R_19805774_SNP A C 0.1622 24 124 0.8795 8.7389795272623383E-01
3R_19805784_SNP T C 0.1699 26 127 0.8193 8.1383827404969133E-01
3R_19805800_SNP G A 0.2532 39 115 0.9519 9.5015410575522397E-01
3R_19805802_SNP T C 0.2583 39 112 0.9308 9.2778412445084912E-01
3R_19805803_SNP T C 0.26 39 111 0.8915 8.8765699355702621E-01
3R_19805816_SNP T G 0.1699 26 127 0.8269 8.2141774434154347E-01
3R_19805832_SNP A G 0.1154 18 138 0.5543 5.4666597563053476E-01
3R_19805992_SNP G A 0.1013 16 142 0.9661 9.6547322015206138E-01
3R_19806039_SNP T C 0.3311 50 101 0.875 8.7126412049302482E-01
3R_19806074_SNP A G 0.1019 16 141 0.2558 2.4391567715318074E-01
3R_19806097_SNP T A 0.4552 61 73 0.9557 9.5212412920702783E-01
3R_19806124_SNP C A 0.3243 48 100 0.2026 2.0780045509050904E-01
3R_19806318_SNP A G 0.08125 13 147 0.298 2.8997882451695678E-01
3R_19806461_SNP T C 0.06832 11 150 0.6334 6.2771339161206763E-01
3R_19806505_SNP C G 0.1268 18 124 0.4959 4.7438923967665070E-01
3R_19806507_SNP T A 0.5 74 74 0.6483 6.3567249637213652E-01
3R_19806510_SNP G C 0.375 57 95 0.532 5.2970405585968805E-01
3R_19806595_SNP A G 0.4106 62 89 0.8965 8.9491164509190690E-01
3R_19806727_INS A AGTAAAAACTTAAA 0.3533 53 97 0.2669 2.5160693797957567E-01
3R_19806795_DEL G GAA 0.06289 10 149 0.7506 7.4826760562293249E-01
3R_19806896_SNP T C 0.08805 14 145 0.2755 2.6885811020069128E-01
3R_19806931_SNP A C 0.4094 61 88 0.3422 3.2512849751165418E-01
3R_19807373_SNP A C 0.1 15 135 0.5736 5.6368365915194252E-01
3R_19807943_SNP G T 0.1447 22 130 0.5284 5.1660833306035248E-01
3R_19807948_SNP A C 0.1026 16 140 0.789 7.8458154004731562E-01
3R_19808309_SNP T G 0.3878 57 90 0.7354 7.3391871310728818E-01
3R_19808329_SNP A G 0.06962 11 147 0.5349 5.2401615373385446E-01
3R_19808467_DEL A ACAAA 0.06211 10 151 0.3218 3.1262232994910077E-01
3R_19808510_SNP G C 0.4595 68 80 0.2428 2.2442837735674659E-01
3R_19808594_SNP A T 0.0566 9 150 0.6363 6.3116432140314105E-01
3R_19808658_SNP A G 0.4267 64 86 0.3346 3.2423818031116414E-01
3R_19808689_DEL A AA 0.2 29 116 0.5624 5.4126423719387695E-01
3R_19808789_SNP C G 0.1603 25 131 0.9087 9.0648815658550108E-01
3R_19809302_SNP A C 0.09211 14 138 0.8661 8.6149202787687129E-01
3R_19809341_SNP C T 0.3826 57 92 0.2964 2.8521684814995918E-01
3R_19809350_SNP C A 0.3267 49 101 0.3738 3.5632966036446290E-01
3R_19809358_SNP A T 0.3378 50 98 0.6877 6.7930570120893818E-01
3R_19809511_SNP T C 0.1776 27 125 0.1721 1.5714656110035241E-01
3R_19809547_SNP A G 0.1634 25 128 0.973 9.7203969300025983E-01
3R_19809577_SNP T A 0.1837 27 120 0.3795 3.6053358921853196E-01
3R_19809684_SNP A T 0.09091 14 140 0.87 8.6622117273633559E-01
3R_19809887_SNP G T 0.1133 17 133 0.02152 1.6576739394389320E-02
3R_19810885_SNP A T 0.4167 60 84 0.1123 9.5809954545992171E-02
3R_19810891_SNP C G 0.4189 62 86 0.1286 1.1424750167797437E-01
3R_19810942_SNP A T 0.2338 36 118 0.1524 1.3896402420091991E-01
3R_19811051_SNP G C 0.46 69 81 0.8764 8.7340944178406177E-01
3R_19811082_SNP C T 0.2867 43 107 0.2584 2.3945219731312950E-01
3R_19811449_SNP T C 0.2468 38 116 0.5386 5.2857520804415425E-01
3R_19811461_SNP C T 0.121 19 138 0.1932 1.8107394906428098E-01
3R_19811568_SNP G A 0.4276 62 83 0.7059 6.9504887797752879E-01
3R_19811674_SNP A G 0.1139 18 140 0.3606 3.4932945101700474E-01
3R_19811806_SNP T C 0.1187 19 141 0.3518 3.4288769364174210E-01
3R_19811818_SNP A G 0.404 61 90 0.9577 9.5600066550378748E-01
3R_19811837_SNP G A 0.1187 19 141 0.3518 3.4288769364174210E-01
3R_19811858_SNP T A 0.2628 41 115 0.6827 6.7310465563818411E-01
3R_19812016_SNP A G 0.1465 23 134 0.5016 4.9413398353169014E-01
3R_19812083_SNP A G 0.1338 21 136 0.2398 2.2681889732012739E-01
3R_19812199_SNP T C 0.2763 42 110 0.4995 4.8180038796485880E-01
3R_19812235_SNP C T 0.1056 17 144 0.2868 2.9234003409988141E-01
3R_19812291_SNP A G 0.07927 13 151 0.02752 2.6038786793725961E-02
3R_19812302_SNP G C 0.05 8 152 0.4473 4.3801719554652607E-01
3R_19812309_SNP G C 0.1118 18 143 0.1352 1.2918183625055335E-01
3R_19812392_SNP A C 0.4392 65 83 0.9691 9.6759167656554257E-01
3R_19812444_SNP A T 0.06875 11 149 0.2283 2.1895672151438583E-01
3R_19812584_SNP C T 0.07975 13 150 0.02902 3.0346762112145959E-02
3R_19812621_DEL T TT 0.3691 55 94 0.5756 5.5691122912554269E-01
3R_19812689_SNP C T 0.4459 66 82 0.9224 9.1903306111286498E-01
3R_19812690_SNP C T 0.1457 22 129 0.6046 5.9719724602352464E-01
3R_19812958_SNP C A 0.443 66 83 0.6023 5.8728888511087585E-01
3R_19813012_SNP G A 0.3673 54 93 0.603 5.8921766976798340E-01
3R_19813100_SNP G C 0.06897 10 135 0.7553 7.4394075732851472E-01
3R_19813563_SNP T C 0.2781 42 109 0.9634 9.6245585264349631E-01
3R_19813677_SNP A G 0.2697 41 111 0.6671 6.6092224229422736E-01
3R_19814621_SNP C G 0.08917 14 143 0.7327 7.3348750506298110E-01
3R_19814685_SNP A G 0.1519 24 134 0.04077 4.1680306122612462E-02
3R_19814972_SNP T A 0.3092 47 105 0.8464 8.4063421064569599E-01
3R_19814985_SNP T A 0.05521 9 154 0.3541 3.4765062954666404E-01
3R_19814999_DEL AA C 0.1509 24 135 0.05696 5.0978703823136816E-02
3R_19815012_SNP A C 0.2774 43 112 0.6818 6.7150828730171619E-01
3R_19815013_SNP G A 0.2785 44 114 0.7418 7.3540463368232178E-01
3R_19815170_SNP C G 0.298 45 106 0.4459 4.3700034083575590E-01
3R_19815221_SNP A G 0.3987 61 92 0.8299 8.2336579924016662E-01
3R_19815224_SNP T C 0.3867 58 92 0.8579 8.5424848914843721E-01
3R_19815257_SNP T C 0.2803 44 113 0.4446 4.3262965883210536E-01
3R_19815452_SNP A G 0.3467 52 98 0.9208 9.1728649713627020E-01
3R_19815575_SNP A C 0.06211 10 151 0.7555 7.5135691670185656E-01
3R_19815725_SNP T C 0.3974 60 91 0.7732 7.6540675935542402E-01
3R_19815743_SNP G A 0.4052 62 91 0.7825 7.7623387098647345E-01
3R_19815839_SNP G A 0.1184 18 134 0.9296 9.2682849046287508E-01
3R_19815983_SNP T C 0.2051 32 124 0.6356 6.2559485277903892E-01
3R_19816028_SNP G A 0.2583 39 112 0.7831 7.7889158121610236E-01
3R_19816103_SNP A G 0.2065 32 123 0.7368 7.2905714245939879E-01
3R_19816145_SNP A G 0.06098 10 154 0.6785 6.7522519633388078E-01
3R_19816202_SNP A T 0.06098 10 154 0.6785 6.7522519633388078E-01
3R_19816385_INS AAA A 0.3219 47 99 0.9883 9.8788249216681434E-01
3R_19816402_SNP C T 0.3709 56 95 0.8685 8.6443595667339124E-01
3R_19816408_SNP T A 0.3444 52 99 0.6985 6.8731287053006795E-01
3R_19816414_SNP T A 0.4054 60 88 0.1215 1.0863032768207403E-01
3R_19816570_SNP C G 0.3933 59 91 0.8478 8.4180356235058562E-01
3R_19816693_SNP A T 0.277 41 107 0.8131 8.0933612556319323E-01
3R_19816982_SNP A G 0.1187 19 141 0.2612 2.5244325044175819E-01
3R_19816987_SNP G T 0.4899 73 76 0.3152 2.9940869563231942E-01
3R_19817057_SNP G C 0.1429 23 138 0.2174 2.0967987110072628E-01
3R_19817152_SNP A G 0.2781 42 109 0.9777 9.7713531234441597E-01
3R_19817167_SNP G T 0.1118 18 143 0.1625 1.5586801724120736E-01
3R_19817254_SNP T A 0.4126 59 84 0.7586 7.4682741898624272E-01
3R_19817611_SNP T C 0.4276 65 87 0.2445 2.2858229411635134E-01
3R_19817659_SNP A T 0.05128 8 148 0.6151 6.0683537950374666E-01
3R_19817673_SNP T A 0.1019 16 141 0.7581 7.5318979403236375E-01
3R_19817860_SNP A G 0.1667 26 130 0.04969 4.3964531377557341E-02
3R_19817881_SNP A G 0.1962 31 127 0.08874 8.0574411462391402E-02
3R_19817974_SNP G C 0.1776 27 125 0.3252 3.0835267838820068E-01
3R_19817975_SNP A G 0.1592 25 132 0.3673 3.5702309367062979E-01
3R_19818360_SNP G C 0.1392 22 136 0.3444 3.3510628420332422E-01
3R_19818417_SNP A G 0.3935 61 94 0.6505 6.4432871718772355E-01
3R_19818423_SNP C T 0.275 44 116 0.2226 2.1248555513694245E-01
3R_19818456_SNP A G 0.283 45 114 0.4968 4.8807661190745488E-01
3R_19818498_SNP A G 0.2692 42 114 0.5681 5.5794428549953423E-01
3R_19818536_SNP A T 0.3137 48 105 0.5104 4.9685718189109251E-01
3R_19818667_SNP G T 0.2987 46 108 0.3259 3.1506916541923613E-01
3R_19818804_INS TT T 0.4179 56 78 0.6544 6.3365588760373348E-01
3R_19818852_SNP C T 0.2903 45 110 0.6396 6.6228656842767120E-01
3R_19818871_SNP A C 0.1019 16 141 0.9295 9.2869903256625030E-01
3R_19818872_SNP A T 0.2968 46 109 0.2795 2.6643128939302629E-01
3R_19818888_SNP G A 0.4221 65 89 0.215 2.0265132917688744E-01
3R_19818893_SNP A G 0.4248 65 88 0.2353 2.2214178974684440E-01
3R_19818894_SNP G T 0.1083 17 140 0.7302 7.2367280672142842E-01
3R_19818990_SNP T A 0.2727 42 112 0.1975 1.8099932975184063E-01
3R_19819115_SNP A G 0.05696 9 149 0.5057 4.9670881952393808E-01
3R_19819157_DEL C CT 0.2885 45 111 0.785 7.8170562968730584E-01
3R_19819210_SNP T C 0.2774 43 112 0.6784 6.7095127313180269E-01
3R_19819234_SNP A T 0.2821 44 112 0.4803 4.7848101108871155E-01
3R_19819286_SNP C T 0.3553 54 98 0.5838 5.7057928445595618E-01
3R_19819364_SNP C A 0.05063 8 150 0.4375 4.2640942801997117E-01
3R_19819369_SNP A G 0.3007 46 107 0.7487 7.4788287976709589E-01
3R_19819429_SNP A G 0.3514 52 96 0.4752 4.5586286292224687E-01
3R_19819448_SNP A T 0.3701 57 97 0.8872 8.8424227056034799E-01
3R_19819474_SNP A G 0.2903 45 110 0.6068 5.9783445311312011E-01
3R_19819511_SNP G C 0.1384 22 137 0.3623 3.5450531966741294E-01
3R_19819512_SNP A T 0.1375 22 138 0.3536 3.4702656783845764E-01
3R_19819524_SNP G T 0.404 61 90 0.8683 8.6465390977362389E-01
3R_19819526_INS A ACACATAGATAATCCATGAAAG 0.4161 62 87 0.7725 7.8018902116040223E-01
3R_19819529_SNP T G 0.3987 61 92 0.7586 7.5167491533893627E-01
3R_19819534_SNP C A 0.4305 65 86 0.9238 9.2060262664455905E-01
3R_19819580_SNP C A 0.42 63 87 0.8024 7.9921354166832703E-01
3R_19819600_SNP C T 0.4221 65 89 0.9114 9.0861668206151669E-01
3R_19819721_SNP A G 0.3226 50 105 0.2896 2.7808495593263038E-01
3R_19819915_SNP T G 0.3856 59 94 0.6163 6.0539113301079173E-01
3R_19820066_SNP C G 0.4837 74 79 0.1971 1.8615658800034862E-01
3R_19820126_SNP G A 0.5 74 74 0.1876 1.7272954747361824E-01
3R_19820129_SNP T C 0.5 72 72 0.221 2.0139252279230402E-01
3R_19820361_SNP C A 0.2893 46 113 0.8241 8.2330113956490114E-01
3R_19820364_SNP T C 0.3399 52 101 0.6804 6.7126020922919505E-01
3R_19820565_INS AA A 0.3813 53 86 0.7634 7.5303978652896530E-01
3R_19820727_SNP A G 0.08228 13 145 0.8416 8.3734175278041068E-01
3R_19820729_SNP A C 0.359 56 100 0.6725 6.6427031765834843E-01
3R_19821049_SNP A T 0.2727 42 112 0.7452 7.3826082280825722E-01
3R_19821103_SNP C T 0.4519 61 74 0.1597 1.3136596767863018E-01
3R_19821172_SNP C T 0.2667 40 110 0.545 5.2928897566603661E-01
3R_19821182_SNP A G 0.07692 12 144 0.7999 7.9527982903902661E-01
3R_19821193_SNP T A 0.3061 45 102 0.0678 6.4095913452833359E-02
3R_19821328_SNP A T 0.1509 24 135 0.2982 2.9017766177032200E-01
3R_19821340_SNP C A 0.4497 67 82 0.2244 2.0935569406727739E-01
3R_19821429_SNP T C 0.302 45 104 0.6746 6.6679688886267785E-01
3R_19821560_SNP G A 0.1266 20 138 0.3972 3.8777084768403236E-01
3R_19821568_SNP T C 0.46 69 81 0.2896 2.7589781600939067E-01
3R_19821927_SNP T C 0.3467 52 98 0.3532 3.3559148671265493E-01
3R_19822038_SNP G T 0.4868 74 78 0.5598 5.4490650663012785E-01
3R_19822068_SNP T C 0.07453 12 149 0.7219 7.1876398168918176E-01
3R_19822087_SNP T C 0.07453 12 149 0.7219 7.1876398168918176E-01
3R_19822142_SNP G T 0.3766 58 96 0.4085 3.9537160716352659E-01
3R_19822192_SNP T A 0.08228 13 145 0.3628 3.5097845384835991E-01
3R_19822210_SNP A G 0.1589 24 127 0.5013 4.8823573009583254E-01
3R_19822362_SNP C T 0.4497 67 82 0.1896 1.7421633806864578E-01
3R_19822370_SNP G A 0.457 69 82 0.2207 2.0593975229398886E-01
3R_19822448_SNP G A 0.1948 30 124 0.9274 9.2545183666068664E-01
3R_19822454_SNP A G 0.2038 32 125 0.6284 6.1905731294578792E-01
3R_19822455_SNP T C 0.2089 33 125 0.5462 5.3583940735611435E-01
3R_19822457_SNP A C 0.1266 20 138 0.3865 3.7775381872362457E-01
3R_19822470_SNP T A 0.1039 16 138 0.5383 5.2447546833069292E-01
3R_19822485_SNP C T 0.3526 55 101 0.8086 8.0315296228332345E-01
3R_19822544_SNP A T 0.09804 15 138 0.425 4.0779670970667892E-01
3R_19822568_SNP C T 0.1039 16 138 0.5328 5.1882703058739266E-01
3R_19822661_SNP T C 0.1837 27 120 0.5359 5.2003754581202866E-01
3R_19822708_SNP A G 0.1548 24 131 0.4149 4.0722019476243387E-01
3R_19822711_SNP A G 0.4172 63 88 0.1587 1.5107772707553446E-01
3R_19822713_SNP T A 0.09804 15 138 0.7077 6.9788963792575842E-01
3R_19822738_DEL T TT 0.08725 13 136 0.6193 6.0702124851664130E-01
3R_19822749_DEL A AAT 0.1364 21 133 0.1356 1.3011303324826451E-01
3R_19822770_SNP C T 0.1032 16 139 0.6989 6.9001168511827249E-01
3R_19822788_SNP C A 0.2152 34 124 0.4874 4.7738070809587507E-01
3R_19822909_SNP C T 0.1409 21 128 0.5353 5.1644090377490881E-01
3R_19822922_SNP A C 0.1409 21 128 0.5353 5.1644090377490881E-01
3R_19822942_SNP G A 0.1389 20 124 0.6473 6.3128221634321791E-01
3R_19822951_SNP G A 0.1342 20 129 0.5699 5.5334518457328952E-01
3R_19822957_SNP T A 0.1342 20 129 0.5594 5.4252090129245711E-01
3R_19822980_SNP T C 0.2953 44 105 0.6346 6.2354649650745575E-01
3R_19822985_SNP C G 0.1842 28 124 0.3058 2.9609616158365393E-01
3R_19822998_SNP T C 0.1321 21 138 0.8156 8.1248144748521278E-01
3R_19823117_SNP T G 0.1032 16 139 0.4599 4.4718425975855958E-01
3R_19823258_SNP A T 0.1565 23 124 0.2365 2.1530576155811643E-01
3R_19823291_SNP A G 0.1013 16 142 0.2892 2.7938528876761393E-01
3R_19823403_SNP T C 0.1465 23 134 0.1851 1.7553673110697421E-01
3R_19823415_SNP T G 0.1733 26 124 0.3007 2.8307788107648724E-01
3R_19823416_SNP G T 0.1014 15 133 0.07299 5.9668259536118338E-02
3R_19823432_SNP T G 0.3673 54 93 0.1615 1.4620204712379703E-01
3R_19823736_DEL A ATAA 0.3264 47 97 0.8182 8.2137964274152353E-01
3R_19823766_SNP A G 0.08442 13 141 0.1578 1.4562757907057833E-01
3R_19823847_SNP T C 0.08497 13 140 0.42 4.0758965574084416E-01
3R_19823858_SNP A G 0.2581 40 115 0.3209 3.0781850703270675E-01
3R_19823864_SNP C T 0.3893 58 91 0.7286 7.1750234920228362E-01
3R_19824043_SNP G A 0.2662 41 113 0.3106 2.9352348309721743E-01
3R_19824055_SNP T A 0.4702 71 80 0.7106 7.0191050963152168E-01
3R_19824254_SNP G A 0.08861 14 144 0.7418 7.3554394531254297E-01
3R_19824340_SNP T G 0.08589 14 149 0.04306 4.0333450658180933E-02
3R_19824494_SNP A C 0.1529 24 133 0.4168 4.0727097254332367E-01
3R_19824508_SNP G A 0.2368 36 116 0.8452 8.3956075672444619E-01
3R_19824517_SNP A G 0.4054 60 88 0.6276 6.1294696305624086E-01
3R_19824528_SNP T G 0.2039 31 121 0.6436 6.3142284187781961E-01
3R_19824541_SNP T G 0.2039 31 121 0.6436 6.3142284187781961E-01
3R_19824546_SNP G T 0.245 37 114 0.6086 5.9654203120208571E-01
3R_19824676_SNP A G 0.1242 20 141 0.5492 5.4305635474983149E-01
3R_19824970_SNP T C 0.07285 11 140 0.553 5.3440609776661385E-01
3R_19825009_SNP T C 0.1074 16 133 0.5563 5.3815168346693332E-01
3R_19825111_SNP T G 0.0875 14 146 0.2249 2.1999356352055233E-01
3R_19825129_SNP A T 0.4722 68 76 0.2752 2.4596176063793906E-01
3R_19825150_SNP A G 0.07742 12 143 0.1448 1.4217759531374796E-01
3R_19825183_SNP A G 0.4667 70 80 0.5783 5.6032931946743880E-01
3R_19825200_SNP A G 0.06211 10 151 0.2092 2.0519780880012661E-01
3R_19825201_SNP C T 0.06875 11 149 0.4426 4.3502377156841210E-01
3R_19825205_SNP G C 0.06748 11 152 0.451 4.4535659480373591E-01
3R_19825210_SNP G C 0.48 72 78 0.9692 9.6783724901086543E-01
3R_19825339_SNP T C 0.1149 17 131 0.5145 4.9773301342084075E-01
3R_19825353_SNP T A 0.449 66 81 0.9163 9.1236739338391470E-01
3R_19825443_SNP A T 0.1104 17 137 0.1874 1.7529488438856589E-01
3R_19825473_SNP T C 0.2 30 120 0.6954 6.8600043826400425E-01
3R_19825491_SNP A G 0.2092 32 121 0.8455 8.4094214813341583E-01
3R_19825494_SNP T C 0.08025 13 149 0.5496 5.4305906860505548E-01
3R_19825506_SNP C T 0.3197 47 100 0.3861 3.6690254855641313E-01
3R_19825596_SNP G C 0.08075 13 148 0.6267 6.2001544279984555E-01
3R_19825602_SNP T C 0.1111 17 136 0.4215 4.4136147292796457E-01
3R_19825614_SNP A C 0.09317 15 146 0.4569 4.4838989724538292E-01
3R_19825620_SNP A G 0.4694 69 78 0.5392 5.2184582009930458E-01
3R_19825635_SNP C T 0.3741 55 92 0.3661 3.4072446747353780E-01
3R_19825653_SNP A G 0.1161 18 137 0.8866 8.8388747493289688E-01
3R_19825659_SNP A G 0.1056 17 144 0.8302 8.2912271098228718E-01
3R_19825665_SNP C A 0.08974 14 142 0.9898 9.8947616774766611E-01
3R_19825701_SNP A G 0.1166 19 144 0.7596 7.5643782821553041E-01
3R_19825737_SNP A T 0.1111 18 144 0.9695 9.6907112218159774E-01
3R_19825764_SNP C A 0.1173 19 143 0.8201 8.1781902615795710E-01
3R_19825851_SNP A C 0.1034 15 130 0.7383 7.2863121795115326E-01
3R_19825855_SNP G A 0.1156 17 130 0.5619 5.4867073271500666E-01
3R_19825880_SNP A T 0.3562 52 94 0.4204 3.9954893068286712E-01
3R_19825890_SNP A G 0.07333 11 139 0.5906 5.7842629188970407E-01
3R_19825898_SNP A T 0.1603 25 131 0.3838 3.7264177991913106E-01
3R_19825958_SNP C T 0.109 17 139 0.9907 9.9044667617731807E-01
3R_19825979_SNP A G 0.07927 13 151 0.3673 3.6237588454806957E-01
3R_19826015_SNP T C 0.07407 12 150 0.8911 8.8964281153388269E-01
3R_19826018_SNP T C 0.1258 19 132 0.932 9.3066478796372709E-01
3R_19826024_SNP A G 0.05195 8 146 0.8846 8.8105200576983433E-01
3R_19826027_SNP G A 0.3504 48 89 0.6285 6.0404259018939177E-01
3R_19826100_SNP A C 0.1125 18 142 0.6028 5.9678993356176147E-01
3R_19826141_SNP T G 0.1355 21 134 0.3432 3.3329589197177212E-01
3R_19826237_SNP G A 0.07006 11 146 0.8699 8.6730685199406221E-01
3R_19826354_SNP T A 0.2635 39 109 0.3036 2.8594978888991951E-01
3R_19826402_SNP A G 0.1258 20 139 0.303 3.0619493129737818E-01
3R_19826438_SNP G A 0.2053 31 120 0.4807 4.7028037887914453E-01
3R_19826534_SNP A G 0.05488 9 155 0.6001 5.9661011188811175E-01
3R_19826535_SNP G T 0.2148 32 117 0.3228 3.0528860753437348E-01
3R_19826553_SNP A G 0.1039 16 138 0.3175 3.0078949256889764E-01
3R_19826641_SNP T C 0.1118 18 143 0.2365 2.2983230183983128E-01
3R_19826648_SNP G T 0.09677 15 140 0.6676 6.6009142976150459E-01
3R_19826728_SNP T G 0.06289 10 149 0.8525 8.4943600320710366E-01
3R_19827075_SNP C A 0.5 74 74 0.9569 9.5510294508779547E-01
3R_19827120_SNP T C 0.1338 21 136 0.7933 7.9194078975303861E-01
3R_19827204_SNP A T 0.3484 54 101 0.5595 5.5177778736496419E-01
3R_19827285_SNP T C 0.3529 54 99 0.6146 6.0245036227689119E-01
3R_19827349_SNP A G 0.4865 72 76 0.8834 8.7770931492737303E-01
3R_19827513_SNP C A 0.07453 12 149 0.5841 5.7781107398762799E-01
3R_19827550_SNP T A 0.1959 29 119 0.1799 1.6364162827721296E-01
3R_19827696_SNP A T 0.1835 29 129 0.1635 1.5540264224676770E-01
3R_19827699_SNP C T 0.06173 10 152 0.752 7.4981008758589884E-01
3R_19827735_SNP C G 0.3973 58 88 0.8713 8.6591364447992447E-01
3R_19827739_DEL T TCATTT 0.183 28 125 0.2001 1.8875490352705226E-01
3R_19827781_SNP T G 0.09589 14 132 0.421 3.9931959254129856E-01
3R_19827793_SNP T C 0.2089 33 125 0.1523 1.4515118950686734E-01
3R_19827829_SNP C A 0.1192 18 133 0.1674 1.5115410985161626E-01
3R_19827832_SNP T A 0.1149 17 131 0.1652 1.4815046092635742E-01
3R_19827833_SNP G A 0.1149 17 131 0.1496 1.3328111956460909E-01
3R_19827843_SNP A G 0.1169 18 136 0.1603 1.4822244037875776E-01
3R_19827848_SNP A G 0.1781 26 120 0.6151 5.9534088219496040E-01
3R_19827852_SNP T C 0.1538 24 132 0.003102 2.4663627589046264E-03
3R_19827857_SNP T A 0.3691 55 94 0.1113 9.5930953729261192E-02
3R_19827891_SNP C T 0.3082 45 101 0.0795 6.6509179631357537E-02
3R_19827909_SNP T A 0.05229 8 145 0.5612 5.4843976010685336E-01
3R_19827910_SNP C A 0.1987 31 125 0.2767 2.6599521651434266E-01
3R_19828087_SNP T G 0.05 8 152 0.06841 6.9064185850110413E-02
3R_19828343_SNP T C 0.234 33 108 0.7767 7.6396599299239765E-01
3R_19828346_SNP T G 0.1745 26 123 0.7264 7.1449276960814445E-01
3R_19828347_SNP A T 0.2071 29 111 0.6553 6.3643419600033402E-01
3R_19828367_SNP T C 0.3243 48 100 0.6249 6.0992373070584283E-01
3R_19828396_SNP G A 0.48 72 78 0.3983 3.7956790059199774E-01
3R_19828399_SNP T C 0.1592 25 132 0.3858 3.7696662081632826E-01
3R_19828434_DEL A ATTCAGCAAA 0.1438 22 131 0.3194 3.0820201296712446E-01
3R_19828498_SNP C T 0.34 51 99 0.3084 2.8628344582150089E-01
3R_19828519_INS G GG 0.3649 54 94 0.329 3.0594260620642499E-01
3R_19828521_SNP G A 0.3667 55 95 0.4194 3.9777155271851050E-01
3R_19828544_SNP G A 0.3154 47 102 0.2147 1.9609140781562850E-01
3R_19828605_SNP T A 0.1519 24 134 0.2698 2.6056157548303949E-01
3R_19828612_SNP G A 0.4626 68 79 0.7059 6.9408029109126579E-01
3R_19828670_SNP T C 0.1364 21 133 0.1554 1.4595904566400442E-01
3R_19828734_SNP G A 0.4375 63 81 0.2157 1.9360735884899827E-01
3R_19828735_SNP A C 0.4539 64 77 0.2479 2.3502464101567222E-01
3R_19828886_SNP T A 0.4521 66 80 0.1522 1.3352053861079705E-01
3R_19828890_SNP T G 0.4759 69 76 0.1133 9.4526642528065419E-02
3R_19828903_SNP A T 0.3158 48 104 0.02915 2.5653533618587840E-02
3R_19828951_SNP G A 0.4718 67 75 0.1813 1.6178926656154580E-01
3R_19829103_SNP A C 0.1226 19 136 0.4427 4.2964948492097055E-01
3R_19829110_SNP C A 0.1346 21 135 0.3679 3.5476709220130676E-01
3R_19829603_SNP T G 0.08696 14 147 0.4812 4.7632798431259826E-01
3R_19829660_SNP G T 0.2288 35 118 0.4028 3.9152826717920441E-01
3R_19829766_SNP G A 0.3586 52 93 0.4384 4.2688887100436967E-01
3R_19829837_SNP A C 0.1579 24 128 0.2433 2.2637812788596734E-01
3R_19829858_SNP T A 0.2635 39 109 0.01312 1.0709345942525995E-02
3R_19829884_SNP T G 0.1776 27 125 0.3863 3.6888417870892021E-01
3R_19829888_SNP A G 0.1935 30 125 0.3374 3.2391615163844134E-01
3R_19829972_SNP T G 0.2014 29 115 0.08239 6.6565415405257802E-02
3R_19830177_SNP C T 0.05096 8 149 0.4565 4.4673537776885985E-01
3R_19830224_SNP T A 0.05696 9 149 0.8792 8.7679012266342016E-01
3R_19830240_SNP A C 0.4694 69 78 0.5681 5.5234047344482595E-01
3R_19830255_SNP A G 0.1611 24 125 0.1529 1.3770051762381752E-01
3R_19830256_SNP C T 0.4178 61 85 0.723 7.1131247674279063E-01
3R_19830310_SNP C A 0.469 68 77 0.9506 9.4821926106685706E-01
3R_19830336_SNP C T 0.4863 71 75 0.7067 6.9284476307156007E-01
3R_19830393_SNP C T 0.1837 27 120 0.1796 1.7149017543242617E-01
3R_19830394_SNP C A 0.2414 35 110 0.4535 4.3605933957439480E-01
3R_19830580_SNP T C 0.08228 13 145 0.9553 9.5413192922585222E-01
3R_19830592_SNP A G 0.1373 21 132 0.2221 2.0763377714094189E-01
3R_19830629_SNP T C 0.1069 17 142 0.4352 4.2479835367077190E-01
3R_19830780_SNP C A 0.1709 27 131 0.5107 5.0290159169002369E-01
3R_19830787_SNP C G 0.1613 25 130 0.2983 2.9377529249803203E-01
3R_19830788_SNP C A 0.172 27 130 0.5232 5.1269360225510252E-01
3R_19830850_SNP A T 0.0559 9 152 0.2727 2.6427951515218961E-01
3R_19830889_SNP A T 0.1795 28 128 0.5599 5.5230673787739182E-01
3R_19830898_SNP C G 0.2039 31 121 0.6186 6.0892028896183648E-01
3R_19830899_SNP T A 0.1806 28 127 0.5606 5.5172188570511116E-01
3R_19830905_SNP G A 0.1795 28 128 0.6116 6.0218953389546936E-01
3R_19830950_SNP T C 0.1456 23 135 0.5188 5.1074462280876398E-01
3R_19830962_SNP C A 0.1456 23 135 0.616 6.0901400150558915E-01
3R_19830973_SNP G T 0.1474 23 133 0.5855 5.7705432598375328E-01
3R_19830988_DEL TG T 0.2574 35 101 0.1306 1.4600138114652605E-01
3R_19831017_DEL CC C 0.3429 48 92 0.4607 4.3300288642837303E-01
3R_19831249_SNP T G 0.172 27 130 0.003517 2.7673047207501761E-03
3R_19831742_SNP A G 0.3288 48 98 0.9952 9.9501699592434412E-01
3R_19831783_SNP G A 0.1 16 144 0.4 3.9316338932018824E-01
3R_19831832_DEL A CT 0.09396 14 135 0.4532 4.3415175905862546E-01
3R_19831866_SNP G C 0.1447 22 130 0.3679 3.4999075416171055E-01
3R_19831930_SNP A T 0.1656 25 126 0.2941 2.7607664870109516E-01
3R_19831961_SNP A G 0.08537 14 150 0.3784 3.7339445095670054E-01
3R_19832042_DEL T TT 0.06757 10 138 0.9102 9.0618203296984856E-01
3R_19832108_SNP C T 0.0625 9 135 0.1596 1.7787348738176012E-01
3R_19832408_SNP T G 0.05625 9 151 0.01235 1.0731005781704378E-02
3R_19832471_SNP G A 0.2237 34 118 0.9874 9.8706694717886556E-01
3R_19832498_SNP T A 0.22 33 117 0.9642 9.6305727159566490E-01
3R_19832511_SNP A T 0.1806 28 127 0.7756 7.6895775316828474E-01
3R_19832565_SNP G A 0.1742 27 128 0.5031 4.9786310429758085E-01
3R_19832568_SNP T A 0.1871 29 126 0.7865 7.8014671378686673E-01
3R_19832585_SNP T C 0.1667 26 130 0.8137 8.0817281945364239E-01
3R_19832608_SNP T C 0.2222 34 119 0.969 9.6797368761193026E-01
3R_19832610_SNP C T 0.1538 24 132 0.7812 7.7529725232245439E-01
3R_19832612_SNP G A 0.1538 24 132 0.7812 7.7529725232245439E-01
3R_19832624_INS T TT 0.1788 27 124 0.8394 8.3233425045979237E-01
3R_19832651_DEL G GGATAAGAGTGGGAGAGAG 0.2297 34 114 0.9696 9.6856722719061139E-01
3R_19832862_SNP G A 0.162 23 119 0.3304 3.0278291884794595E-01
3R_19832863_INS C CCAC 0.4276 62 83 0.1943 1.7415447842163911E-01
3R_19832902_SNP A C 0.363 53 93 0.04202 3.8158664664316604E-02
3R_19833033_SNP C T 0.3904 57 89 0.04033 3.1983350227251878E-02
3R_19833080_SNP T C 0.2098 30 113 0.05897 4.8146922002956345E-02
3R_19833081_SNP G A 0.2083 30 114 0.06458 5.2070546402070712E-02
3R_19833103_SNP T C 0.1411 23 140 0.5198 5.1414289018991621E-01
3R_19833120_SNP A G 0.1712 25 121 0.04177 3.2968379540579414E-02
3R_19833121_SNP T A 0.1644 24 122 0.02432 1.9198671588634197E-02
3R_19833127_SNP A G 0.3333 48 96 0.02318 1.8992059428586255E-02
3R_19833206_SNP G T 0.3724 54 91 0.04723 3.9461229985864890E-02
3R_19833225_SNP C T 0.3133 47 103 0.0546 4.4695429932798791E-02
3R_19833237_SNP C T 0.3655 53 92 0.04262 3.3564789778940105E-02
3R_19833238_INS ACA A 0.1 16 144 0.4114 4.0465483799703916E-01
3R_19833241_SNP C G 0.1975 31 126 0.1042 9.4213201093849119E-02
3R_19833255_SNP T C 0.1 16 144 0.4114 4.0465483799703916E-01
3R_19833278_SNP G T 0.1875 30 130 0.0678 6.2081110030806005E-02
3R_19833290_DEL CAAC C 0.2051 32 124 0.09166 8.3719718564964962E-02
3R_19833372_SNP A C 0.1667 26 130 0.04745 4.2328150910058274E-02
3R_19833492_SNP G T 0.3741 55 92 0.09139 7.6219438108127840E-02
3R_19833550_SNP A G 0.1745 26 123 0.008604 5.9327112988899252E-03
3R_19833568_SNP T A 0.1634 25 128 0.004508 3.3487574858906237E-03
3R_19833569_SNP G A 0.1634 25 128 0.004444 3.3006297231811797E-03
3R_19833592_SNP C A 0.3813 53 86 0.02464 1.7463587821257731E-02
3R_19833627_SNP T C 0.3944 56 86 0.06979 5.9575682018413442E-02
3R_19833650_DEL CCCATATA C 0.3099 44 98 0.06332 5.6487988476391165E-02
3R_19833674_INS A AAAA 0.1418 20 121 0.0003208 9.3570348047012947E-04
3R_19833679_SNP T A 0.1667 25 125 0.004516 3.1394393482929643E-03
3R_19833691_SNP A T 0.1645 25 127 0.004098 2.9485568837925072E-03
3R_19833697_SNP C T 0.2133 32 118 0.0166 1.2521063000961907E-02
3R_19833734_SNP G C 0.2282 34 115 0.02076 1.6509868781533321E-02
3R_19833810_SNP C A 0.1494 23 131 0.9344 9.3308100569523067E-01
3R_19833942_SNP A G 0.2288 35 118 1 9.9995617756385413E-01
3R_19833999_SNP A G 0.1146 18 139 0.6739 6.6844401935358044E-01
3R_19834038_SNP A G 0.3581 53 95 0.5437 5.2477075906908544E-01
3R_19834051_SNP A G 0.2781 42 109 0.91 9.0637646052932352E-01
3R_19834077_DEL A ACT 0.4604 64 75 0.5813 5.6627610159227637E-01
3R_19834333_SNP C T 0.3562 52 94 0.7133 7.0370626356483101E-01
3R_19834583_SNP A G 0.09938 16 145 0.8781 8.7644626662824443E-01
3R_19834584_SNP T C 0.09938 16 145 0.7129 7.0797267129832575E-01
3R_19834748_SNP A G 0.1358 22 140 0.8535 8.5135080611819669E-01
3R_19835076_SNP A T 0.4444 64 80 0.5854 5.6345578014064013E-01
3R_19835100_SNP A C 0.4476 64 79 0.5622 5.3819200458521210E-01
3R_19835133_SNP A C 0.08609 13 138 0.02339 1.8251145912232841E-02
3R_19835142_SNP T C 0.3219 47 99 0.06635 5.6353968538867788E-02
3R_19835166_SNP T A 0.05 8 152 0.03421 3.2316739495281847E-02
3R_19835230_SNP G A 0.3061 45 102 0.3785 3.5928293275409307E-01
3R_19835335_SNP T A 0.08861 14 144 0.3095 3.0407951471903205E-01
3R_19835339_SNP C G 0.3356 49 97 0.5271 5.0853081404697775E-01
3R_19835364_SNP T G 0.09434 15 144 0.1279 1.2113161081617463E-01
3R_19835511_SNP A G 0.1529 24 133 0.5745 5.6573438208410920E-01
3R_19835532_SNP C G 0.1529 24 133 0.5745 5.6573438208410920E-01
3R_19835545_SNP T C 0.4834 73 78 0.3698 3.5172321193011269E-01
3R_19835549_SNP G A 0.4868 74 78 0.3573 3.4065624894031465E-01
3R_19835563_SNP A G 0.4867 73 77 0.387 3.6804123700609814E-01
3R_19835615_SNP C T 0.4345 63 82 0.9627 9.6128428923064224E-01
3R_19835632_SNP T C 0.4333 65 85 0.7135 7.0314696546286060E-01
3R_19835636_DEL A ACCAAT 0.4371 66 85 0.6996 6.8971653538885236E-01
3R_19835672_SNP T G 0.141 22 134 0.003472 2.6876494189934227E-03
3R_19835766_INS AA A 0.2015 27 107 0.2621 2.7220391686940726E-01
3R_19835797_SNP A G 0.2323 36 119 0.7098 7.0685010581253005E-01
3R_19835957_SNP C G 0.3007 46 107 0.4921 4.7671723299771274E-01
3R_19835961_SNP A G 0.3007 46 107 0.4914 4.7603193554676160E-01
3R_19835974_SNP T A 0.2867 43 107 0.5872 5.7283715527835066E-01
3R_19835982_DEL G GCAAACATCCAAGG 0.1633 24 123 0.6041 5.8445944073156708E-01
3R_19835999_SNP G A 0.4605 70 82 0.8703 8.6528770354120832E-01
3R_19836001_SNP A G 0.4636 70 81 0.8375 8.3086477768147260E-01
3R_19836029_SNP T G 0.4694 69 78 0.8545 8.4674336233630398E-01
3R_19836044_SNP A T 0.2867 43 107 0.6218 6.0892820018856653E-01
3R_19836058_SNP A T 0.4315 63 83 0.6746 6.5993208693112737E-01
3R_19836069_SNP A T 0.2961 45 107 0.46 4.4295276208311707E-01
3R_19836085_DEL T TTGTTAAACAAT 0.2987 46 108 0.5042 4.9035646787731901E-01
3R_19836103_SNP A C 0.3007 46 107 0.4868 4.7161542345297780E-01
3R_19836110_SNP A G 0.4362 65 84 0.5192 4.9966449395985091E-01
3R_19836116_SNP T A 0.298 45 106 0.5584 5.4659976870307858E-01
3R_19836130_SNP C A 0.4207 61 84 0.2047 1.8041645583304500E-01
3R_19836165_SNP A G 0.3355 52 103 0.4697 4.5827506548596131E-01
3R_19836214_SNP T C 0.3092 47 105 0.6203 6.1053069893728795E-01
3R_19836216_SNP A G 0.4218 62 85 0.6884 6.7554934536955225E-01
3R_19836408_SNP G A 0.3919 58 90 0.784 7.7835458047164052E-01
3R_19836570_SNP G A 0.2886 43 106 0.5158 4.9635227417453587E-01
3R_19836573_SNP T C 0.2603 38 108 0.8361 8.2883975940214483E-01
3R_19836636_SNP T C 0.1355 21 134 0.6967 6.9137204899424209E-01
3R_19836649_SNP A C 0.3221 48 101 0.2749 2.6658633201338289E-01
3R_19836695_SNP T C 0.2166 34 123 0.3031 2.9168657588206426E-01
3R_19836697_SNP A G 0.3203 49 104 0.442 4.4023947900078553E-01
3R_19836748_SNP T G 0.2222 34 119 0.3908 3.7260850418361124E-01
3R_19836769_SNP T G 0.2857 44 110 0.445 4.3282466494999161E-01
3R_19836787_SNP T C 0.2452 38 117 0.4644 4.5018869862193001E-01
3R_19836801_SNP T A 0.2949 46 110 0.4019 3.9201288709792015E-01
3R_19836806_SNP T C 0.2293 36 121 0.3233 3.1009312058194316E-01
3R_19836898_SNP T G 0.4834 73 78 0.09821 8.7342952781882977E-02
3R_19836945_SNP T A 0.281 43 110 0.592 5.8069478907129546E-01
3R_19837056_SNP C A 0.3289 50 102 0.2512 2.3705166427350932E-01
3R_19837159_SNP A G 0.1104 17 137 0.5665 5.5146282812785952E-01
3R_19837209_SNP A G 0.09434 15 144 0.4021 3.9405775764349782E-01
3R_19837214_SNP A G 0.1019 16 141 0.4912 4.8146837907431506E-01
3R_19837335_SNP A G 0.09259 15 147 0.3632 3.6053415162248181E-01
3R_19837336_SNP A G 0.08642 14 148 0.8863 8.9151323781602110E-01
3R_19837352_SNP T C 0.2278 36 122 0.1636 1.5324638550944192E-01
3R_19837377_SNP A G 0.08125 13 147 0.1717 1.6390842901480163E-01
3R_19837399_SNP T G 0.2215 33 116 0.812 8.0396608109778511E-01
3R_19837418_SNP G A 0.1373 21 132 0.6088 5.9711479224354924E-01
3R_19837423_DEL TT T 0.1484 23 132 0.6898 6.8297980923747459E-01
3R_19837430_DEL GTAATACTTGAGTCTACATGTTTAAAGGGTG G 0.1401 22 135 0.5831 6.0875645843707094E-01
3R_19837475_INS T TT 0.1329 21 137 0.5933 5.8379512187751326E-01
3R_19837501_SNP A G 0.125 20 140 0.585 5.7733199630628962E-01
3R_19837506_SNP A G 0.1049 17 145 0.8037 8.0189446116238761E-01
3R_19837509_SNP T A 0.4167 65 91 0.5619 5.5123749889104801E-01
3R_19837528_SNP G A 0.4129 64 91 0.6686 6.6074068544426856E-01
3R_19837529_SNP T C 0.4129 64 91 0.5531 5.4123220708932207E-01
3R_19837584_INS C CC 0.1544 23 126 0.5292 5.4410504758090972E-01
3R_19837592_SNP T C 0.1266 20 138 0.5422 5.3364055141234523E-01
3R_19837646_SNP A C 0.2119 32 119 0.8672 8.6184990648048365E-01
3R_19837758_SNP T C 0.2933 44 106 0.7147 7.0436770615162603E-01
3R_19838222_INS ACTCGTA A 0.09155 13 129 0.5058 4.9112884704198090E-01
3R_19838458_INS GGGTTCTGGGCCTG G 0.1149 17 131 0.03471 3.2739628525849669E-02
3R_19838580_SNP G C 0.1911 30 127 0.08238 7.3476489939994241E-02
3R_19838595_SNP A T 0.075 12 148 0.7681 7.6336261900630109E-01
3R_19838638_SNP G A 0.1765 27 126 0.2607 2.4499964141352271E-01
3R_19838643_SNP T C 0.1118 18 143 0.1698 1.6649041125564956E-01
3R_19838781_SNP T G 0.1795 28 128 0.8671 8.6366683320978621E-01
3R_19838977_SNP C A 0.3013 47 109 0.3889 3.7522793389972653E-01
3R_19838990_SNP C G 0.3333 50 100 0.2271 2.0539132937967386E-01
3R_19839083_SNP C T 0.4522 71 86 0.03915 3.4570658367330018E-02
3R_19839134_SNP T A 0.4333 65 85 0.04092 3.3025432040968930E-02
3R_19839359_DEL A AA 0.3286 46 94 0.3504 3.5790718322149606E-01
3R_19839587_SNP G A 0.4248 65 88 0.504 4.9107257770269164E-01
3R_19839694_SNP T G 0.4638 64 74 0.3919 3.5867636652209101E-01
3R_19839769_SNP A G 0.1739 28 133 0.6203 6.1437590786188390E-01
3R_19840098_SNP C T 0.3784 56 92 0.1767 1.5977425139838475E-01
3R_19840100_SNP G C 0.3758 56 93 0.1235 1.0609361498877168E-01
3R_19840136_SNP T C 0.07792 12 142 0.7565 7.4970528500759603E-01
3R_19840139_SNP G C 0.2628 41 115 0.08742 7.8847161194316881E-02
3R_19840168_SNP T C 0.2961 45 107 0.126 1.2362674994006806E-01
3R_19840170_SNP C T 0.3741 55 92 0.01665 1.4978602967959413E-02
3R_19840180_SNP G A 0.4595 68 80 0.1107 9.4207864038837186E-02
3R_19840221_SNP A T 0.3986 59 89 0.218 1.9843443104613490E-01
3R_19840237_INS C CATC 0.4745 65 72 0.1871 1.6849250631560975E-01
3R_19840444_SNP C T 0.1169 18 136 0.3796 3.6781422382675633E-01
3R_19840479_SNP T C 0.09202 15 148 0.132 1.2789365381491025E-01
3R_19840511_SNP A G 0.09211 14 138 0.4397 4.2713871589223007E-01
3R_19840513_SNP A T 0.1103 15 121 0.4025 3.6846684999115309E-01
3R_19840515_SNP T G 0.0974 15 139 0.3574 3.4629509178537310E-01
3R_19840568_SNP T A 0.0915 14 139 0.3042 2.9155327906183792E-01
3R_19840585_SNP A G 0.1029 14 122 0.301 2.6317378399006908E-01
3R_19840673_SNP A G 0.129 20 135 0.5299 5.2105621146133829E-01
3R_19840792_SNP T A 0.2484 38 115 0.2707 2.5501642586990880E-01
3R_19840832_SNP G A 0.2039 31 121 0.3474 3.3213937190216714E-01
3R_19840839_DEL G GCACTTATAAGGCAAGTCGAACAG 0.05096 8 149 0.7279 7.1964210320927735E-01
3R_19840903_INS GCG G 0.1592 25 132 0.8343 8.2938840549934945E-01
3R_19840908_SNP C G 0.1184 18 134 0.7435 7.3184479506537681E-01
3R_19840930_SNP C T 0.1553 25 136 0.8667 8.6497037603753957E-01
3R_19840932_SNP G T 0.1553 25 136 0.8358 8.3319420544578060E-01
3R_19840936_SNP C T 0.2905 43 105 0.3436 3.2173886731927070E-01
3R_19841075_SNP T C 0.06494 10 144 0.09588 8.3449874059959073E-02
3R_19841102_SNP G C 0.3311 49 99 0.6743 6.6245629479099677E-01
3R_19841171_SNP C T 0.3775 57 94 0.7134 7.0784345322539943E-01
3R_19841186_DEL AG A 0.4564 68 81 0.103 9.4112975217715999E-02
3R_19841202_SNP T A 0.4388 61 78 0.2352 2.5636878536154417E-01
3R_19841248_SNP G C 0.1288 21 142 0.212 2.0790692531380506E-01
3R_19841612_SNP A G 0.1392 22 136 0.1853 1.7638562458082818E-01
3R_19841762_SNP C A 0.2123 31 115 0.6474 6.3600046038254499E-01
3R_19841822_SNP C T 0.05063 8 150 0.8532 8.5002632121200661E-01
3R_19841899_SNP A G 0.2387 37 118 0.7042 6.9382230712883353E-01
3R_19842037_SNP C G 0.1401 22 135 0.4359 4.2441140356796925E-01
3R_19842050_SNP T G 0.3986 59 89 0.441 4.3293650794176475E-01
3R_19842075_SNP G A 0.3147 45 98 0.9263 9.2200951761604388E-01
3R_19842125_SNP T G 0.1282 20 136 0.211 2.0709520881830812E-01
3R_19842161_SNP C T 0.08642 14 148 0.05471 5.1191739160553786E-02
3R_19842162_SNP A G 0.09756 16 148 0.08785 8.5018447558012022E-02
3R_19842206_SNP G A 0.4694 69 78 0.5704 5.5142453560600369E-01
3R_19842337_SNP T C 0.05556 9 153 0.7171 7.1280315236521608E-01
3R_19842365_SNP G A 0.2102 33 124 0.3307 3.1845669914839292E-01
3R_19842403_SNP G A 0.1069 17 142 0.1281 1.2041868209656859E-01
3R_19842426_SNP A T 0.4054 60 88 0.3612 3.4167083493106598E-01
3R_19842476_SNP C T 0.4575 70 83 0.5414 5.2996835950952970E-01
3R_19842497_SNP T A 0.06135 10 153 0.1709 1.6558050329743756E-01
3R_19842557_SNP G A 0.4211 64 88 0.6874 6.7899894160711671E-01
3R_19842647_SNP T C 0.07843 12 141 0.1522 1.4062993748529096E-01
3R_19842652_SNP A G 0.1562 25 135 0.4435 4.3439844870567768E-01
3R_19842671_SNP A G 0.15 24 136 0.4618 4.5370270847827743E-01
3R_19842709_SNP C G 0.1553 25 136 0.3342 3.2657152690275515E-01
3R_19842782_SNP G A 0.26 39 111 0.9188 9.1606766690461949E-01
3R_19842792_SNP T C 0.25 38 114 0.3403 3.2828068235667640E-01
3R_19842807_SNP T A 0.3986 59 89 0.5458 5.3254694524892288E-01
3R_19842849_SNP A C 0.4527 67 81 0.351 3.2966500592129167E-01
3R_19842859_SNP G C 0.09375 15 145 0.5167 5.0945172104972070E-01
3R_19842889_SNP G A 0.2157 33 120 0.9664 9.6528973330178269E-01
3R_19842913_INS TCCATTT T 0.06897 10 135 0.4287 4.1025176734052515E-01
3R_19842917_SNP T C 0.08805 14 145 0.9422 9.4104385664933055E-01
3R_19842989_SNP C T 0.1699 26 127 0.424 4.0707669028101579E-01
3R_19843074_SNP C T 0.3933 59 91 0.3135 2.9410894096713991E-01
3R_19843084_SNP A T 0.3529 54 99 0.7266 7.1803815795092241E-01
3R_19843118_SNP A G 0.06875 11 149 0.8963 8.9454307807784872E-01
3R_19843152_DEL G GACGGGATG 0.2617 39 110 0.7702 7.5980699983235034E-01
3R_19843214_SNP T C 0.227 32 109 0.6799 6.6381421835803200E-01
3R_19843334_SNP T C 0.3026 46 106 0.6498 6.3828337965632864E-01
3R_19843343_SNP T C 0.1382 21 131 0.6507 6.4486946708982917E-01
3R_19843378_SNP T C 0.07051 11 145 0.7547 7.4960534445477678E-01
3R_19843380_SNP A G 0.3269 51 105 0.6683 6.6169506923194832E-01
3R_19843393_SNP T C 0.302 45 104 0.2976 2.8418367759113106E-01
3R_19843455_SNP G C 0.4626 68 79 0.6686 6.5417382900529675E-01
3R_19843467_SNP A G 0.4564 68 81 0.2266 2.0747592462832265E-01
3R_19843530_SNP C A 0.4014 59 88 0.7852 7.7610986537686921E-01
3R_19843612_SNP A G 0.3137 48 105 0.7186 7.1686724012182990E-01
3R_19843646_SNP A T 0.09032 14 141 0.3746 3.6258237062591914E-01
3R_19843647_SNP A G 0.474 73 81 0.6439 6.3523075689183506E-01
3R_19843814_SNP C T 0.09494 15 143 0.8403 8.3668422369245465E-01
3R_19843832_SNP C T 0.1711 26 126 0.1259 1.1426153490384749E-01
3R_19843850_SNP A T 0.1883 29 125 0.3857 3.7375375722849091E-01
3R_19843851_SNP G T 0.1933 29 121 0.4053 3.8805988647991785E-01
3R_19843873_SNP T A 0.1711 26 126 0.5362 5.2166491546373828E-01
3R_19843933_INS GT G 0.09317 15 146 0.3598 3.5290995532819647E-01
3R_19843935_INS C CC 0.2138 34 125 0.1041 9.9038193629344962E-02
3R_19843965_SNP G A 0.121 19 138 0.02422 2.2018811484389580E-02
3R_19844088_SNP C T 0.2222 34 119 0.85 8.4662726812977906E-01
3R_19844166_SNP C T 0.1795 28 128 0.3412 3.3685418015208779E-01
3R_19844258_SNP C A 0.1533 23 127 0.3036 2.8898723022775241E-01
3R_19844328_DEL ATGAA C 0.1258 20 139 0.335 3.2312847773027931E-01
3R_19844335_SNP A T 0.121 19 138 0.3798 3.6510856042731599E-01
3R_19844341_DEL T TGACGGCCATAAT 0.4565 63 75 0.825 8.1339401056161664E-01
3R_19844378_SNP G A 0.2721 40 107 0.3317 3.1070662243374048E-01
3R_19844402_SNP G A 0.1391 21 130 0.6759 6.6324837477610732E-01
3R_19844500_SNP A T 0.3356 50 99 0.848 8.4301963829255566E-01
3R_19844526_SNP G A 0.3221 48 101 0.8579 8.5258817743599469E-01
3R_19844550_SNP A G 0.3176 47 101 0.968 9.6645820964165430E-01
3R_19844571_SNP C T 0.4521 66 80 0.9714 9.7083550368928462E-01
3R_19844578_SNP C A 0.3154 47 102 0.8683 8.6252729157018282E-01
3R_19844589_SNP T A 0.4797 71 77 0.38 3.5960186078436895E-01
3R_19844591_SNP G T 0.3158 48 104 0.8755 8.7062692382249796E-01
3R_19844606_SNP G C 0.4865 72 76 0.3449 3.2258959074046278E-01
3R_19844610_SNP T C 0.3245 49 102 0.8397 8.3314121428677490E-01
3R_19844637_SNP T G 0.08805 14 145 0.02996 2.6213812658719103E-02
3R_19844641_SNP T A 0.1176 18 135 0.06831 5.8882037129327235E-02
3R_19844672_SNP A G 0.4832 72 77 0.7684 7.5863191078806680E-01
3R_19844722_SNP C A 0.1391 21 130 0.7498 7.4413192348276835E-01
3R_19844741_SNP G T 0.4514 65 79 0.08967 7.5438646219208358E-02
3R_19844745_SNP C G 0.4013 61 91 0.3991 3.8564737820605055E-01
3R_19844795_SNP T C 0.09554 15 142 0.2721 2.6131550158411498E-01
3R_19844833_SNP C A 0.1333 20 130 0.2273 2.0825413441540097E-01
3R_19844863_SNP T A 0.2148 32 117 0.8398 8.3330527647477770E-01
3R_19844878_SNP G T 0.22 33 117 0.8794 8.7480380829686433E-01
3R_19844912_SNP G A 0.1921 29 122 0.8643 8.6250901653871992E-01
3R_19844932_SNP T C 0.2452 38 117 0.9689 9.6793137283040254E-01
3R_19844987_DEL CACC C 0.2357 33 107 0.9995 9.9949758791272492E-01
3R_19845062_SNP G A 0.2614 40 113 0.7309 7.2265262994723667E-01
3R_19845152_SNP G T 0.4 58 87 0.6024 5.8622833489492265E-01
3R_19845153_SNP T C 0.3904 57 89 0.6409 6.2606275145535217E-01
3R_19845157_SNP G A 0.2258 35 120 0.3419 3.2576406837048644E-01
3R_19845243_SNP A T 0.2143 33 121 0.3476 3.3092331068215297E-01
3R_19845345_SNP A G 0.1132 18 141 0.3625 3.5141889435567153E-01
3R_19845351_SNP G A 0.06211 10 151 0.8012 7.9764475443709859E-01
3R_19845380_SNP G A 0.3288 48 98 0.3694 3.4755829685503814E-01
3R_19845384_SNP A T 0.1645 25 127 0.1089 9.4424423460040097E-02
3R_19845391_SNP A C 0.1859 29 127 0.1515 1.3897906883884081E-01
3R_19845420_SNP A T 0.1274 20 137 0.2619 2.4881860399513223E-01
3R_19845422_SNP T C 0.1282 20 136 0.2598 2.4536561862758910E-01
3R_19845473_SNP C A 0.3356 49 97 0.4109 3.9053404373759626E-01
3R_19845516_SNP T A 0.4257 63 85 0.7808 7.7008388155290552E-01
3R_19845526_SNP G A 0.3129 46 101 0.6128 5.9562060931950556E-01
3R_19845539_SNP T C 0.2792 43 111 0.3054 2.8968852527010547E-01
3R_19845542_SNP A G 0.3052 47 107 0.3371 3.2107360428166021E-01
3R_19845553_SNP C T 0.2933 44 106 0.2131 1.9697021027618067E-01
3R_19845558_SNP A G 0.05229 8 145 0.4556 4.4302335487700450E-01
3R_19845563_SNP T G 0.06452 10 145 0.5634 5.5518457583704117E-01
3R_19845566_SNP A G 0.07006 11 146 0.6434 6.3820274686448430E-01
3R_19845781_SNP C T 0.1226 19 136 0.9431 9.4197560122034929E-01
3R_19845884_SNP A T 0.3377 52 102 0.2868 2.6995414648618177E-01
3R_19845992_SNP C A 0.3533 53 97 0.4015 3.8570733597886209E-01
3R_19846039_SNP T C 0.2781 42 109 0.4973 4.7901677517192998E-01
3R_19846080_SNP G C 0.3333 51 102 0.7815 7.7272820937278852E-01
3R_19846139_SNP T A 0.2848 43 108 0.8791 8.7449289667315500E-01
3R_19846313_SNP T G 0.09032 14 141 0.299 2.8907199131509331E-01
3R_19846560_SNP G A 0.1429 22 132 0.5617 5.5011030844412601E-01
3R_19846703_SNP A C 0.3681 53 91 0.5844 5.6428672427441673E-01
3R_19846928_SNP A T 0.25 37 111 0.6874 6.7550984572546391E-01
3R_19846982_SNP G A 0.2759 40 105 0.8141 8.0625357696401512E-01
3R_19847181_SNP C A 0.3723 51 86 0.3995 3.7854257353877863E-01
3R_19847193_SNP C G 0.3504 48 89 0.3727 3.4079176789296495E-01
3R_19847307_SNP A G 0.1554 23 125 0.7124 7.0133998555460930E-01
3R_19847320_SNP G T 0.1879 28 121 0.128 1.1427276591196700E-01
3R_19847358_SNP A G 0.07285 11 140 0.1096 9.8072356925331672E-02
3R_19847374_SNP T A 0.2448 35 108 0.602 5.8421560523310523E-01
3R_19847392_SNP T C 0.4429 62 78 0.5802 5.9683932326612110E-01
3R_19847457_SNP A C 0.08276 12 133 0.7805 7.6913252996008885E-01
3R_19847516_SNP C T 0.4571 64 76 0.4111 4.3413672151290228E-01
3R_19847558_SNP T A 0.1208 18 131 0.08362 7.7176458076143109E-02
3R_19847611_SNP T C 0.2867 41 102 0.9501 9.4981831748990297E-01
3R_19847616_SNP C T 0.2838 42 106 0.7039 6.9391538376251560E-01
3R_19847627_SNP C T 0.4565 63 75 0.7369 7.2250649282749291E-01
3R_19847753_SNP T C 0.2467 37 113 0.1586 1.4175845088138195E-01
3R_19847815_SNP T A 0.1438 21 125 0.7451 7.3385902591223029E-01
3R_19847827_SNP A C 0.4306 62 82 0.2156 1.9838913462986507E-01
3R_19847841_SNP G A 0.1745 26 123 0.06165 5.2808327057414159E-02
3R_19847863_SNP A G 0.4631 69 80 0.4302 4.1298365819526750E-01
3R_19847916_SNP G C 0.2222 34 119 0.1806 1.6745265107358187E-01
3R_19847958_SNP G A 0.05696 9 149 0.9964 9.9629035337629490E-01
3R_19848014_SNP C T 0.1046 16 137 0.9468 9.4469796148962470E-01
3R_19848056_SNP C T 0.2828 41 104 0.2705 2.4464681052242099E-01
3R_19848282_SNP G A 0.129 20 135 0.01357 1.1275804805714006E-02
3R_19848311_SNP G C 0.3851 57 91 0.8834 8.7941008166511148E-01
3R_19848318_DEL C CCC 0.1958 28 115 0.1949 1.7540276864405158E-01
3R_19848347_SNP T C 0.05625 9 151 0.008921 9.6101053128683552E-03
3R_19848397_SNP T C 0.2555 35 102 0.2744 2.4534672123654033E-01
3R_19848427_SNP A T 0.1757 26 122 0.02831 2.3693553493867679E-02
3R_19848761_SNP G C 0.2774 43 112 0.5145 5.0113047879270267E-01
3R_19848804_SNP C A 0.487 75 79 0.6134 6.0110338421525800E-01
3R_19848837_SNP A G 0.07006 11 146 0.7433 7.3885164221298194E-01
3R_19848882_SNP C T 0.09938 16 145 0.09355 8.9856824302988580E-02
3R_19848926_INS CT C 0.1806 26 118 0.5527 5.3411608932622368E-01
3R_19848929_INS CC C 0.07383 11 138 0.5557 5.4382808668490312E-01
3R_19848932_SNP A G 0.1788 27 124 0.4777 4.6613896561737089E-01
3R_19848939_SNP A T 0.3194 46 98 0.7765 7.6540657133125978E-01
3R_19848954_SNP G A 0.2308 33 110 0.542 5.2287628399807273E-01
3R_19849079_SNP T A 0.2397 35 111 0.3816 3.6594367676611239E-01
3R_19849168_SNP A C 0.3676 50 86 0.2438 2.0892572698141165E-01
3R_19849178_SNP T C 0.1986 29 117 0.2332 2.0851444866659929E-01
3R_19849187_SNP G C 0.1824 27 121 0.1039 8.8906974835099351E-02
3R_19849256_SNP T G 0.3169 45 97 0.7871 7.7726134322118612E-01
3R_19849268_SNP A C 0.2028 29 114 0.2933 2.6474865997149777E-01
3R_19849278_SNP G A 0.1457 22 129 0.2409 2.2567263912960189E-01
3R_19849298_SNP G C 0.3077 44 99 0.5618 5.3619394330594683E-01
3R_19849306_SNP G T 0.3121 44 97 0.5063 4.7638368138392850E-01
3R_19849307_SNP G T 0.3028 43 99 0.5504 5.2355306610573071E-01
3R_19849353_SNP A T 0.2431 35 109 0.4119 3.9127343825494576E-01
3R_19849363_SNP T G 0.2361 34 110 0.5062 4.8484277857645852E-01
3R_19849405_SNP A C 0.3429 48 92 0.7965 7.8153055094774970E-01
3R_19849406_SNP A G 0.1844 26 115 0.05024 3.6975603238379180E-02
3R_19849451_SNP G C 0.3699 54 92 0.6736 6.5697647671215831E-01
3R_19849519_SNP G T 0.1195 19 140 0.9153 9.1440410253624349E-01
3R_19849563_SNP T A 0.2115 33 123 0.5198 5.0697948407834481E-01
3R_19849586_SNP T C 0.3356 49 97 0.3204 2.9409918108365762E-01
3R_19849737_SNP G A 0.3556 48 87 0.2394 2.0294422929864320E-01
3R_19849747_SNP C T 0.3759 53 88 0.2583 2.2848777261747599E-01
3R_19849748_SNP C T 0.3931 57 88 0.2337 2.1078072010855320E-01
3R_19849917_SNP T C 0.4323 67 88 0.907 9.0472813833963472E-01
3R_19850102_SNP C T 0.4467 67 83 0.6169 6.0479758126372785E-01
3R_19850209_SNP T C 0.3179 48 103 0.8895 8.8465115437390307E-01
3R_19850222_SNP C T 0.08917 14 143 0.8017 7.9553164339853433E-01
3R_19850223_SNP C G 0.3133 47 103 0.9951 9.9486680889789958E-01
3R_19850255_SNP T G 0.1355 21 134 0.7835 7.7750326640489997E-01
3R_19850598_SNP C T 0.1837 27 120 0.8644 8.5732749738811731E-01
3R_19850844_SNP G C 0.3067 46 104 0.0253 1.9564918883556937E-02
3R_19850869_SNP A T 0.1169 18 136 0.8132 8.0701709796787890E-01
3R_19850897_SNP T C 0.1457 22 129 0.8453 8.3876307267521755E-01
3R_19850903_SNP T C 0.42 63 87 0.04991 4.2382446949101787E-02
3R_19850930_SNP A G 0.08333 13 143 0.917 9.1487412082894237E-01
3R_19850931_SNP T C 0.3308 44 89 0.2218 1.8509768652171810E-01
3R_19850952_SNP A C 0.1342 20 129 0.9408 9.3794078430023153E-01
3R_19851034_SNP G T 0.4367 69 89 0.882 8.7941084542291503E-01
3R_19851265_SNP C T 0.05625 9 151 0.9038 9.0195788228811014E-01
3R_19851273_SNP T C 0.3933 59 91 0.9771 9.7644972682090392E-01
3R_19851277_SNP T C 0.2953 44 105 0.4833 4.6464937581196264E-01
3R_19851286_SNP C A 0.4694 69 78 0.9043 9.0081085257741789E-01
3R_19851341_SNP T C 0.3758 56 93 0.8723 8.6757902201069059E-01
3R_19851346_DEL G GCACTAGAGAATTTGG 0.1783 28 129 0.5682 5.5785732247563569E-01
3R_19851364_DEL C CGAGGCCCGGCT 0.1742 27 128 0.5737 5.6379007813547743E-01
3R_19851389_SNP C G 0.4828 70 75 0.905 9.0092685412336704E-01
3R_19851583_SNP T G 0.2819 42 107 0.8696 8.6552737928880075E-01
3R_19851610_SNP A C 0.05625 9 151 0.8106 8.0729610543852037E-01
3R_19851641_SNP A T 0.4161 62 87 0.2972 2.9306324815005613E-01
3R_19851802_SNP A C 0.4483 65 80 0.4155 3.9221513620272475E-01
3R_19851929_SNP T A 0.09868 15 137 0.8852 8.8090789526945112E-01
3R_19851930_SNP G T 0.1046 16 137 0.8398 8.3427012214586282E-01
3R_19851975_SNP G A 0.07006 11 146 0.6561 6.4699252387726358E-01
3R_19852007_SNP T G 0.3425 50 96 0.6377 6.1820542177957982E-01
3R_19852025_SNP G T 0.4722 68 76 0.5557 5.3532708416802954E-01
3R_19852046_SNP T C 0.3691 55 94 0.4367 4.1490464937389804E-01
3R_19852048_SNP A T 0.07792 12 142 0.5592 5.4935109901706947E-01
3R_19852066_SNP C T 0.07595 12 146 0.5701 5.6464602062944436E-01
3R_19852078_SNP A G 0.3401 50 97 0.105 8.9726141037794638E-02
3R_19852092_SNP T C 0.1067 16 134 0.7073 6.9725389671881111E-01
3R_19852343_SNP C G 0.26 39 111 0.03806 3.1563251311084416E-02
3R_19852475_SNP T A 0.1184 18 134 0.1188 1.0596755470362906E-01
3R_19852661_SNP T A 0.06289 10 149 0.1552 1.5009982069075600E-01
3R_19852672_SNP A G 0.42 63 87 0.894 8.9090464119685675E-01
3R_19852747_SNP A C 0.1266 20 138 0.138 1.2784049076623583E-01
3R_19852789_SNP C G 0.1429 20 120 0.5171 5.0460797530853574E-01
3R_19852794_SNP A G 0.05128 8 148 0.01906 1.5520584348017405E-02
3R_19852802_SNP G A 0.06875 11 149 0.9331 9.3171669435466642E-01
3R_19852829_SNP A G 0.07407 12 150 0.9538 9.5308432997186565E-01
3R_19852836_SNP T C 0.06329 10 148 0.789 7.8353110012680793E-01
3R_19852931_SNP A C 0.06875 11 149 0.9952 9.9511165913171173E-01
3R_19852940_SNP G C 0.05063 8 150 0.9819 9.8144145478876843E-01
3R_19852956_SNP G T 0.05696 9 149 0.8787 8.7617564268355830E-01
3R_19852993_SNP A G 0.06289 10 149 0.2178 2.0673362052241051E-01
3R_19853018_SNP T C 0.4589 67 79 0.9834 9.8263571336158717E-01
3R_19853171_SNP A G 0.1867 28 122 0.1054 9.2633458478311614E-02
3R_19853386_SNP G C 0.125 19 133 0.5125 4.9992869560967301E-01
3R_19853397_SNP C G 0.3472 50 94 0.4356 4.1201568597569949E-01
3R_19853524_SNP C A 0.449 66 81 0.7419 7.3063601835744030E-01
3R_19853562_SNP T C 0.1572 25 134 0.3402 3.2864138056440639E-01
3R_19853630_SNP T C 0.1351 20 128 0.733 7.2467738773117119E-01
3R_19853673_SNP T A 0.1 16 144 0.1683 1.5962844000033460E-01
3R_19853748_SNP A G 0.2276 33 112 0.9026 8.9813332505528576E-01
3R_19853786_SNP C G 0.3311 49 99 0.269 2.5119917837398043E-01
3R_19853833_SNP G T 0.1842 28 124 0.3679 3.5152491219136650E-01
3R_19853925_SNP G A 0.1711 26 126 0.7865 7.7867877282173759E-01
3R_19854070_SNP G A 0.1538 24 132 0.6214 6.1334138491988011E-01
3R_19854149_SNP G A 0.2416 36 113 0.4735 4.6009505462172140E-01
3R_19854194_SNP A C 0.05625 9 151 0.4936 4.8444471670191025E-01
3R_19854202_SNP C T 0.1519 24 134 0.5727 5.6551215792538778E-01
3R_19854372_SNP G T 0.223 33 115 0.7834 7.7320179618249241E-01
3R_19854461_SNP C A 0.1104 17 137 0.7113 7.0237400441418574E-01
3R_19854509_SNP T C 0.07407 12 150 0.7694 7.6648503622748532E-01
3R_19854545_SNP T A 0.0625 10 150 0.9532 9.5240669213775642E-01
3R_19854691_SNP C T 0.06211 10 151 0.8869 8.8513973437318993E-01
3R_19854855_SNP C T 0.0974 15 139 0.5614 5.4935192411677602E-01
3R_19854859_SNP T C 0.0915 14 139 0.7663 7.6069606205995832E-01
3R_19854861_SNP T C 0.4 60 90 0.7012 6.8872045233026702E-01
3R_19854916_SNP G A 0.2745 42 111 0.6616 6.4964671346811265E-01
3R_19854973_SNP G A 0.277 41 107 0.4913 4.6867735586460979E-01
3R_19855076_SNP G A 0.1067 16 134 0.822 8.1352704978657753E-01
3R_19855138_SNP G T 0.07097 11 144 0.807 8.0080744049068264E-01
3R_19855195_SNP G T 0.3425 50 96 0.7886 7.7815262116842043E-01
3R_19855222_SNP A T 0.3776 54 89 0.6813 6.7129700214611565E-01
3R_19855236_SNP C G 0.3286 46 94 0.9248 9.2174836170928398E-01
3R_19855243_SNP T C 0.3551 49 89 0.4684 4.3831197996441285E-01
3R_19855246_SNP A C 0.3546 50 91 0.4548 4.2728625533279685E-01
3R_19855247_SNP A C 0.3453 48 91 0.5046 4.7614059077186610E-01
3R_19855267_SNP T C 0.3562 52 94 0.2564 2.3562268060524127E-01
3R_19855432_SNP T G 0.05128 8 148 0.4276 4.1660844160545230E-01
3R_19855516_SNP A T 0.05921 9 143 0.4101 3.9335211565437611E-01
3R_19855692_SNP T G 0.2327 37 122 0.4364 4.2605054192310665E-01
3R_19855764_SNP A G 0.2745 42 111 0.3107 2.9650993256089364E-01
3R_19855770_SNP G C 0.2564 40 116 0.3801 3.6991270797960851E-01
3R_19855780_SNP A T 0.3947 60 92 0.4531 4.3993225815140025E-01
3R_19855877_SNP G C 0.3444 52 99 0.2156 2.0046655614949371E-01
3R_19855964_SNP C T 0.3158 48 104 0.1541 1.5042991072790846E-01
3R_19855980_SNP A G 0.329 51 104 0.2244 2.1494723670171401E-01
3R_19856070_SNP A C 0.2484 38 115 0.3227 3.1065177224158425E-01
3R_19856389_SNP G A 0.2917 42 102 0.9113 9.0620380615897045E-01
3R_19856679_INS GG G 0.2123 31 115 0.7875 7.7714060471543189E-01
3R_19856702_SNP C T 0.2083 30 114 0.9661 9.6404457246210806E-01
3R_19857044_SNP T C 0.1918 28 118 0.5464 5.2784704424331974E-01
3R_19857132_SNP T C 0.1014 15 133 0.9096 9.1407011023180784E-01
3R_19857133_SNP C T 0.2517 37 110 0.5959 6.1488398384953591E-01
3R_19857195_SNP C T 0.2013 30 119 0.488 4.6875306763258584E-01
3R_19857264_SNP T A 0.09589 14 132 0.8044 7.9497985119340731E-01
3R_19857361_SNP C A 0.102 15 132 0.9881 9.8753110355884943E-01
3R_19857399_SNP A C 0.1067 16 134 0.9378 9.3517491792945384E-01
3R_19857496_SNP G C 0.1126 17 134 0.8864 8.8165245425535488E-01
3R_19857502_SNP T A 0.1067 16 134 0.8122 8.0396403905634661E-01
3R_19857503_SNP A G 0.18 27 123 0.7905 7.8249685534645230E-01
3R_19857535_SNP A G 0.2 29 116 0.6407 6.2644206061383667E-01
3R_19857567_SNP T G 0.08075 13 148 0.4728 4.6560014891935153E-01
3R_19857621_SNP A C 0.1081 16 132 0.8641 8.6068460860439644E-01
3R_19857638_SNP A G 0.1067 16 134 0.9378 9.3517491792945384E-01
3R_19857643_SNP A T 0.1007 15 134 0.9643 9.6263245278728438E-01
3R_19857678_SNP T C 0.08387 13 142 0.7393 7.3083150052608481E-01
3R_19857709_SNP A T 0.1007 15 134 0.9761 9.7501844984498864E-01
3R_19857824_SNP A T 0.1074 16 133 0.9431 9.4037323495150249E-01
3R_19858005_SNP C T 0.223 33 115 0.5683 5.4960895198216164E-01
3R_19858060_SNP T G 0.2123 31 115 0.5348 5.1944716863012164E-01
3R_19858098_SNP T G 0.08642 14 148 0.6574 6.5456389913195356E-01
3R_19858113_SNP A T 0.09615 15 141 0.9826 9.8211241602296051E-01
3R_19858148_SNP A G 0.2148 32 117 0.8118 8.0368118350235829E-01
3R_19858295_SNP T G 0.09868 15 137 0.8078 7.9971856231043215E-01
3R_19858409_SNP G A 0.08075 13 148 0.55 5.4374999308224137E-01
3R_19858429_SNP T A 0.1136 15 117 0.8282 8.1662675251216355E-01
3R_19858446_SNP C T 0.1046 16 137 0.8577 8.5210489856779026E-01
3R_19858456_SNP G A 0.22 33 117 0.7519 7.4186937669795749E-01
3R_19858462_SNP T A 0.1046 16 137 0.8577 8.5210489856779026E-01
3R_19858618_SNP G A 0.1987 30 121 0.5759 5.6090002455304955E-01
3R_19858645_SNP C T 0.1987 30 121 0.7754 7.6646877053670348E-01
3R_19858681_SNP G A 0.2 30 120 0.6718 6.5853365254037910E-01
3R_19858738_SNP A C 0.1946 29 120 0.6864 6.7279778668068047E-01
3R_19858768_SNP A T 0.1837 27 120 0.8672 8.6348041076772541E-01
3R_19858928_SNP G A 0.06135 10 153 0.7192 7.1555134836630896E-01
3R_19859390_SNP T C 0.1497 22 125 0.3823 3.5935797889692456E-01
3R_19859497_SNP G A 0.18 27 123 0.7374 7.2623559919102854E-01
3R_19859515_SNP T C 0.125 19 133 0.9828 9.8212230510568232E-01
3R_19859566_SNP G A 0.106 16 135 0.836 8.2968680061091227E-01
3R_19859924_SNP C T 0.3399 52 101 0.3672 3.4819242883519164E-01
3R_19859994_SNP G A 0.3179 48 103 0.4318 4.1614776095800987E-01
3R_19860014_SNP A G 0.2733 41 109 0.3628 3.4771916839347705E-01
3R_19860034_SNP C G 0.3333 51 102 0.4164 3.9748973098810447E-01
3R_19860072_SNP T A 0.268 41 112 0.3769 3.5765915844857188E-01
3R_19860086_SNP C T 0.349 52 97 0.5001 4.7888907991368146E-01
3R_19860253_SNP C T 0.3026 46 106 0.003479 2.4342693519747022E-03
3R_19860420_SNP C G 0.1296 21 141 0.7044 7.0089062984979844E-01
3R_19860423_SNP G T 0.3701 57 97 0.006816 5.3941169623552441E-03
3R_19860424_SNP A T 0.3677 57 98 0.006217 5.0102698159521968E-03
3R_19860458_SNP G A 0.1623 25 129 0.998 9.9791715247074553E-01
3R_19860646_SNP C T 0.4065 63 92 0.01174 9.5203101347862088E-03
3R_19860679_SNP G T 0.05732 9 148 0.6525 6.4530224521430857E-01
3R_19860693_SNP A G 0.1258 20 139 0.3774 3.6802588528419222E-01
3R_19860697_SNP A C 0.1139 18 140 0.5001 5.0124916860883673E-01
3R_19860709_SNP T C 0.1195 19 140 0.4039 3.9406272251440244E-01
3R_19860776_SNP G A 0.08805 14 145 0.07801 7.2772144671098979E-02
3R_19860787_SNP A C 0.08805 14 145 0.07801 7.2772144671098979E-02
3R_19860791_SNP A G 0.0679 11 151 0.998 9.9795276097861485E-01
3R_19860866_SNP T C 0.1069 17 142 0.1978 1.8897960459721985E-01
3R_19860949_SNP T C 0.06173 10 152 0.06068 5.6836754875429850E-02
3R_19861060_SNP A C 0.0679 11 151 0.05197 4.8480470243317766E-02
3R_19861584_SNP T C 0.2053 31 120 0.01162 9.3776554900285840E-03
3R_19861896_SNP A G 0.3618 55 97 0.02251 1.8456889601774669E-02
3R_19861931_SNP G A 0.3467 52 98 0.01756 1.3739180931171036E-02
3R_19862040_SNP T A 0.2583 39 112 0.01756 1.4387429750339664E-02
3R_19862121_SNP G T 0.3553 54 98 0.1184 1.0639920272408832E-01
3R_19862253_SNP G A 0.1933 29 121 0.9154 9.1183763560839315E-01
3R_19862481_SNP T C 0.1118 18 143 0.408 4.0078541304770465E-01
3R_19862574_SNP G A 0.4805 74 80 0.169 1.5610074309974897E-01
3R_19862588_SNP G T 0.4967 75 76 0.2095 1.9079354359996559E-01
3R_19862812_SNP T G 0.1854 28 123 0.2266 2.4790284310668664E-01
3R_19862827_SNP C G 0.0625 10 150 0.3779 3.7145388766145448E-01
3R_19862863_SNP C G 0.2653 39 108 0.02476 1.9348401902360250E-02
3R_19862983_SNP G A 0.1558 24 130 0.7973 7.9011563928810091E-01
3R_19863022_SNP A G 0.07975 13 150 0.7378 7.3442744354271894E-01
3R_19863148_SNP C A 0.411 60 86 0.2233 2.0146278382277305E-01
3R_19863294_SNP A G 0.5 75 75 0.03255 2.7535850874614468E-02
3R_19863556_SNP T A 0.4832 72 77 0.02199 1.7723955524650895E-02
3R_19863589_SNP A T 0.2667 40 110 0.005842 4.4466138628252699E-03
3R_19863723_SNP C T 0.05521 9 154 0.8064 8.0406162394003988E-01
3R_19863728_SNP A T 0.1258 20 139 0.4222 4.6727194353653811E-01
3R_19863749_SNP G C 0.1346 21 135 0.9078 9.1376982295214682E-01
3R_19863770_SNP C G 0.1313 21 139 0.9644 9.6381603189999798E-01
3R_19863799_SNP A G 0.1456 23 135 0.2624 2.5179841876080622E-01
3R_19863804_SNP C T 0.2533 38 112 0.0919 8.1073304215263223E-02
3R_19863828_SNP A G 0.4867 73 77 0.02057 1.7010923638287281E-02
3R_19863847_SNP C A 0.2533 38 112 0.04924 4.1681411020884893E-02
3R_19863905_SNP C T 0.1437 23 137 0.9607 9.6009813705699376E-01
3R_19864046_SNP G A 0.4899 73 76 0.00975 7.5817645145889265E-03
3R_19864145_SNP C T 0.4082 60 87 0.1006 8.7739712109141554E-02
3R_19864165_SNP C G 0.07407 12 150 0.9525 9.5189645352818564E-01
3R_19864173_DEL G GG 0.1299 20 134 0.6765 6.6676964203629052E-01
3R_19864338_SNP C T 0.1216 18 130 0.9536 9.5155191009223705E-01
3R_19864557_SNP T C 0.4714 66 74 0.1568 1.3139266765225155E-01
3R_19864599_SNP A C 0.2649 40 111 0.1645 1.4897147833717606E-01
3R_19864617_SNP A G 0.2933 44 106 0.1783 1.5720215567795426E-01
3R_19864858_SNP A G 0.2329 34 112 0.4813 4.9052670154870470E-01
3R_19864866_SNP C T 0.1329 21 137 0.5153 5.0648906665264093E-01
3R_19864893_SNP G C 0.3776 54 89 0.5355 5.2639061032754386E-01
3R_19864902_SNP C A 0.3758 56 93 0.3213 2.9871979495268219E-01
3R_19864992_SNP T C 0.4067 61 89 0.01968 1.5858403021966644E-02
3R_19865016_SNP G C 0.4658 68 78 0.01843 1.3783891138680546E-02
3R_19865141_SNP T G 0.3826 57 92 0.04917 4.1644524104989714E-02
3R_19865181_SNP T C 0.4027 60 89 0.03043 2.3891186299638493E-02
3R_19865221_SNP T G 0.1384 22 137 0.6286 6.2311525071965601E-01
3R_19865225_INS T TTT 0.3517 51 94 0.3567 3.6610488697005106E-01
3R_19865311_SNP T A 0.487 75 79 0.1088 9.8243961070629604E-02
3R_19865313_SNP C T 0.4935 76 78 0.07343 6.8249523366150949E-02
3R_19865529_SNP A T 0.4189 62 86 0.6291 6.1269733880115385E-01
3R_19865552_SNP A T 0.1192 18 133 0.3672 3.9257779875679655E-01
3R_19865736_SNP A G 0.4497 67 82 0.93 9.2702521966710949E-01
3R_19865754_SNP A C 0.4161 62 87 0.7971 7.8829899227364020E-01
3R_19865760_SNP A G 0.4257 63 85 0.978 9.7710153002653988E-01
3R_19865924_SNP A T 0.07742 12 143 0.1116 9.9329764341725801E-02
3R_19865936_SNP C G 0.08 12 138 0.07033 5.8532154213366744E-02
3R_19866002_SNP T C 0.2583 39 112 0.8374 8.3226604252960257E-01
3R_19866020_SNP T G 0.4422 65 82 0.273 2.4896308307450965E-01
3R_19866227_SNP A T 0.1847 29 128 0.7653 7.6337804348837879E-01
3R_19866351_SNP A G 0.1911 30 127 0.4149 4.0184292827583135E-01
3R_19866391_SNP T A 0.4444 64 80 0.3043 2.7332671051220636E-01
3R_19866481_SNP A G 0.4933 74 76 0.2386 2.1977937435186501E-01
3R_19866559_SNP T G 0.2229 35 122 0.4466 4.3429102083944715E-01
3R_19866564_SNP C T 0.2067 31 119 0.2189 2.0073046732783362E-01
3R_19866617_SNP T C 0.4765 71 78 0.7773 7.7202731130042801E-01
3R_19867062_SNP G C 0.1961 30 123 0.7219 7.1647688833423340E-01
3R_19867205_SNP A G 0.1974 30 122 0.2367 2.2387642002413521E-01
3R_19867357_SNP A C 0.1592 25 132 0.193 1.8390404795124971E-01
3R_19867573_SNP T G 0.1589 24 127 0.8723 8.6743502505910830E-01
3R_19867651_SNP T G 0.08974 14 142 0.311 3.0322837059363816E-01
3R_19867676_INS ACT TTAA 0.44 66 84 0.3103 2.8993952051964511E-01
3R_19867712_SNP T A 0.381 56 91 0.07827 6.3728220366132529E-02
3R_19867720_SNP T C 0.274 40 106 0.9658 9.6409587294398535E-01
3R_19867751_SNP A T 0.09494 15 143 0.1727 1.6496101482302361E-01
3R_19867772_DEL C CATTGCTTTATAAATTAGTTTTTTGAAACATTCCGTAGTGATTTTTTGTAAGACAGGCGGC 0.0828 13 144 0.2929 2.8312034100850125E-01
3R_19867899_SNP A G 0.07692 12 144 0.508 4.9920450745136913E-01
3R_19867966_SNP T C 0.07692 12 144 0.4824 4.7268209722535071E-01
3R_19867982_SNP A C 0.351 53 98 0.1204 1.0902945197344194E-01
3R_19868041_SNP A T 0.298 45 106 0.2425 2.2622766132582650E-01
3R_19868069_SNP C T 0.07643 12 145 0.5014 4.9122777991810140E-01
3R_19868191_SNP T A 0.2606 37 105 0.7763 7.6495687092428244E-01
3R_19868222_SNP G A 0.3841 58 93 0.5553 5.4500947939413036E-01
3R_19868411_SNP A T 0.4901 74 77 0.1411 1.2592667097322952E-01
3R_19868620_SNP C T 0.3356 49 97 0.4064 3.8308773552131958E-01
3R_19868645_SNP G A 0.1634 25 128 0.5732 5.6048444200871261E-01
3R_19868656_SNP T C 0.16 24 126 0.262 2.5054690959174231E-01
3R_19868664_SNP T C 0.06452 10 145 0.2298 2.1436121252604867E-01
3R_19868665_SNP T C 0.05263 8 144 0.1749 1.5809878882781903E-01
3R_19868699_SNP G A 0.05096 8 149 0.1444 1.3401975862034354E-01
3R_19868750_SNP A C 0.3406 47 91 0.4924 4.6030746130715672E-01
3R_19868761_SNP A T 0.3472 50 94 0.5713 5.5039406665746049E-01
3R_19868778_SNP G C 0.3451 49 93 0.5373 5.1683714277879389E-01
3R_19869015_SNP T A 0.4324 64 84 0.06661 5.8055140323721506E-02
3R_19869108_SNP T C 0.3113 47 104 0.867 8.6163117198956884E-01
3R_19869431_SNP G C 0.1765 27 126 0.3129 3.3623328648870987E-01
3R_19869955_SNP G C 0.0559 9 152 0.9921 9.9197410488783155E-01
3R_19870004_SNP A G 0.3974 62 94 0.3105 3.0067972489699701E-01
3R_19870034_SNP G C 0.483 71 76 0.7307 7.2216064364117361E-01
3R_19870278_SNP A G 0.102 15 132 0.8269 8.1818301351362166E-01
3R_19870317_SNP G C 0.05488 9 155 0.05708 5.4873442559493453E-02
3R_19870398_SNP A G 0.2065 32 123 0.4978 4.8568087420174100E-01
3R_19870491_SNP A G 0.3784 56 92 0.7733 7.6429673178763136E-01
3R_19870635_SNP T C 0.3944 56 86 0.165 1.4507026773710008E-01
3R_19870725_SNP G C 0.1184 18 134 0.09229 8.3444101699114093E-02
3R_19870845_SNP G A 0.1987 30 121 0.1383 1.3064610866007764E-01
3R_19871072_SNP A G 0.0641 10 146 0.4574 4.4521439173682276E-01
3R_19871080_SNP G T 0.0641 10 146 0.4574 4.4521439173682276E-01
3R_19871113_SNP T A 0.09804 15 138 0.3757 3.6228683734291489E-01
3R_19871175_SNP A G 0.09938 16 145 0.7723 7.6848058416517429E-01
3R_19871316_SNP G A 0.1974 30 122 0.6762 6.6662855882201422E-01
3R_19871361_SNP C T 0.2632 40 112 0.7526 7.4532747454000714E-01
3R_19871397_SNP T A 0.1049 17 145 0.1099 1.0499123113820374E-01
3R_19871406_SNP A G 0.1097 17 138 0.8355 8.3082156852392752E-01
3R_19871471_SNP G A 0.2517 38 113 0.8072 7.9984357564917175E-01
3R_19871564_DEL A AAA 0.08387 13 142 0.2919 2.8029358099056356E-01
3R_19871715_SNP T A 0.3974 62 94 0.2891 2.7576551063114008E-01
3R_19871722_SNP C T 0.3922 60 93 0.3935 3.7477814371297247E-01
3R_19871723_SNP C T 0.06918 11 148 0.8885 8.8697159398130321E-01
3R_19871729_SNP T C 0.3947 60 92 0.3477 3.2679001172983646E-01
3R_19871815_SNP C T 0.3987 61 92 0.07285 6.2638457618226354E-02
3R_19872141_SNP G A 0.3766 58 96 0.3391 3.2391247054714001E-01
3R_19872208_SNP T C 0.2857 44 110 0.2291 2.1211581134874335E-01
3R_19872230_SNP T A 0.2876 44 109 0.2163 2.0163302819614670E-01
3R_19872482_SNP A T 0.2338 36 118 0.3951 3.8023374732455528E-01
3R_19873338_SNP A T 0.2133 32 118 0.4462 4.2553219544913490E-01
3R_19873341_SNP A T 0.2449 36 111 0.6972 6.8302662736001407E-01
3R_19873375_SNP C A 0.2361 34 110 0.6078 5.9606913041908971E-01
3R_19873582_SNP G A 0.2953 44 105 0.7468 7.3714127893293946E-01
3R_19873852_SNP A G 0.2692 42 114 0.5167 5.0300355904474847E-01
3R_19874015_SNP A G 0.3986 59 89 0.7611 7.5519208715597530E-01
3R_19874157_SNP T C 0.3642 55 96 0.6121 5.9937573031901270E-01
3R_19874183_SNP T A 0.3974 60 91 0.652 6.3857007912092856E-01
3R_19874213_SNP A G 0.05161 8 147 0.5371 5.2622729198623674E-01
3R_19874228_SNP C T 0.3907 59 92 0.4962 4.7983773379052475E-01
3R_19874321_SNP C T 0.07333 11 139 0.4839 4.6510409053459112E-01
3R_19874495_SNP A G 0.3224 49 103 0.6782 6.7264088789703202E-01
3R_19874634_SNP G A 0.3446 51 97 0.8996 8.9476709184627945E-01
3R_19874711_SNP G A 0.3529 54 99 0.7399 7.2937309241703385E-01
3R_19874728_SNP A G 0.125 20 140 0.8929 8.9083990522970657E-01
3R_19874777_INS G GGAG 0.2059 28 108 0.8556 8.6035579933531181E-01
3R_19874798_SNP T C 0.1677 26 129 0.713 7.1153076873828103E-01
3R_19874840_SNP A T 0.1313 21 139 0.8033 7.9992933635542651E-01
3R_19874857_SNP A T 0.1329 21 137 0.7589 7.5476903168091636E-01
3R_19874870_SNP A C 0.4079 62 90 0.7574 7.4830852605161158E-01
3R_19874935_SNP G A 0.4094 61 88 0.7412 7.2905725001091382E-01
3R_19875215_SNP G A 0.2867 43 107 0.4834 4.6914232260547351E-01
3R_19875467_SNP G A 0.3333 50 100 0.6794 6.6687469437512348E-01
3R_19875677_SNP A G 0.1765 27 126 0.8399 8.3567210652552149E-01
3R_19875767_SNP C T 0.3312 51 103 0.5372 5.2992912574001105E-01
3R_19875791_SNP C G 0.3419 53 102 0.6275 6.1817510117456687E-01
3R_19875809_SNP A G 0.08176 13 146 0.2242 2.1655048358601192E-01
3R_19875847_SNP A C 0.0559 9 152 0.7173 7.1327332390766762E-01
3R_19875914_SNP T A 0.08176 13 146 0.3638 3.6011400704756713E-01
3R_19876007_SNP A G 0.05455 9 156 0.7413 7.3934481999943757E-01
3R_19876079_SNP A G 0.2384 36 115 0.6255 6.2306502410884224E-01
3R_19876136_SNP G A 0.3464 53 100 0.8846 8.8072075138575590E-01
3R_19876166_SNP G A 0.2288 35 118 0.5529 5.4214302740916631E-01
3R_19876201_SNP T A 0.2323 36 119 0.6216 6.1381378306765200E-01
3R_19876354_SNP G A 0.1282 20 136 0.3134 3.0126665315079038E-01
3R_19876367_SNP C T 0.3893 58 91 0.825 8.2248514412817630E-01
3R_19876567_SNP A G 0.1321 21 138 0.3157 3.0700356353673208E-01
3R_19876729_SNP A G 0.1096 16 130 0.8729 8.6979135583214395E-01
3R_19876737_SNP T C 0.2143 33 121 0.5845 5.7346861381248382E-01
3R_19876749_SNP T C 0.2092 32 121 0.5817 5.6919288279739133E-01
3R_19876789_SNP G C 0.09375 15 145 0.9976 9.9755638410487946E-01
3R_19876790_SNP A T 0.268 41 112 0.6705 6.6048733546389948E-01
3R_19876799_SNP T A 0.2244 35 121 0.568 5.5898273001221699E-01
3R_19876839_SNP T G 0.2222 34 119 0.5391 5.2527694927768187E-01
3R_19876849_SNP A G 0.2829 43 109 0.5905 5.7632131258091668E-01
3R_19876862_SNP T G 0.2662 41 113 0.5753 5.6288598645889509E-01
3R_19876906_SNP T C 0.2483 37 112 0.4884 4.6897325846218230E-01
3R_19876907_SNP T C 0.2432 36 112 0.5463 5.2755100157589130E-01
3R_19876916_SNP A C 0.2313 34 113 0.6046 5.9002599606457307E-01
3R_19876954_INS AT A 0.2752 41 108 0.4538 4.3573986582488056E-01
3R_19876961_SNP A G 0.2552 37 108 0.28 2.6067200381468303E-01
3R_19877090_SNP G C 0.07692 12 144 0.4219 4.1453802808797191E-01
3R_19877142_SNP C T 0.1753 27 127 0.4402 4.2734581357294799E-01
3R_19877201_SNP T C 0.1699 26 127 0.6058 5.9736091114404299E-01
3R_19877258_DEL T TG 0.07453 12 149 0.194 1.8871129100671624E-01
3R_19877383_SNP C G 0.2308 36 120 0.6367 6.2870015430039650E-01
3R_19877479_SNP C T 0.3399 52 101 0.3921 3.7600261907366628E-01
3R_19877504_SNP T C 0.05161 8 147 0.4151 3.9996784715773792E-01
3R_19877871_SNP C A 0.2817 40 102 0.7724 7.6074779282550642E-01
3R_19877942_SNP G C 0.06173 10 152 0.3226 3.2955059204342252E-01
3R_19878041_SNP T C 0.281 43 110 0.9458 9.4393215332405589E-01
3R_19878092_SNP C A 0.3557 53 96 0.9968 9.9679501191951658E-01
3R_19878302_SNP T C 0.3442 53 101 0.7271 7.1986509721150704E-01
3R_19878518_SNP G A 0.3595 55 98 0.8176 8.1302663284974475E-01
3R_19878776_SNP G A 0.2013 31 123 0.889 8.8471259392471169E-01
3R_19878929_SNP C A 0.2649 40 111 0.8614 8.5618618500998844E-01
3R_19878962_SNP A G 0.2763 42 110 0.958 9.5629032518425705E-01
3R_19878965_SNP C T 0.2727 42 112 0.9256 9.2302071093668392E-01
3R_19879013_SNP C T 0.1961 30 123 0.4249 4.0949640996887882E-01
3R_19879088_SNP C T 0.1765 27 126 0.4836 4.6871945708509111E-01
3R_19879183_SNP T C 0.1806 28 127 0.7444 7.3748196007842326E-01
3R_19879489_SNP A G 0.25 38 114 0.825 8.1744742394737568E-01
3R_19879583_SNP C G 0.4027 60 89 0.9824 9.8144288099837274E-01
3R_19879705_SNP A G 0.281 43 110 0.8818 8.7694258109772805E-01
3R_19879717_SNP T C 0.09317 15 146 0.9164 9.1512497038861107E-01
3R_19879729_DEL G GAAT 0.06832 11 150 0.9962 9.9615968888184259E-01
3R_19879839_SNP G T 0.3121 44 97 0.7802 7.6889567154645910E-01
3R_19879859_DEL G GGCTTAAGG 0.109 17 139 0.7562 7.4979299162835389E-01
3R_19879879_SNP T G 0.3831 59 95 0.9577 9.5634533544815781E-01
3R_19879881_SNP G A 0.4267 64 86 0.9536 9.5206742387863907E-01
3R_19879884_SNP C T 0.4091 63 91 0.9233 9.2056214737091269E-01
3R_19879904_SNP T G 0.06135 10 153 0.8838 8.8243599075368984E-01
3R_19879927_SNP G T 0.4276 65 87 0.8958 8.9133469091769690E-01
3R_19879935_SNP C T 0.4408 67 85 0.8945 8.9029594143163560E-01
3R_19879939_SNP A G 0.1146 18 139 0.8274 8.2325918850218671E-01
3R_19879964_SNP C G 0.4805 74 80 0.4548 4.4180994281476416E-01
3R_19879998_DEL G GG 0.08125 13 147 0.9031 9.0110056913544012E-01
3R_19880006_SNP G A 0.1133 17 133 0.8531 8.4693245870343026E-01
3R_19880052_SNP A G 0.36 54 96 0.3731 3.5478208188270555E-01
3R_19880060_SNP T C 0.1154 18 138 0.8045 7.9990234390046222E-01
3R_19880061_SNP C A 0.1325 20 131 0.9005 8.9653654149764062E-01
3R_19880063_SNP T C 0.05 8 152 0.7601 7.5653707738115483E-01
3R_19880067_SNP A G 0.3529 54 99 0.3857 3.7163451275392412E-01
3R_19880117_SNP A G 0.4834 73 78 0.4687 4.5267111532601534E-01
3R_19880118_SNP C T 0.4803 73 79 0.5302 5.1633548124035955E-01
3R_19880450_SNP C T 0.3046 46 105 0.5422 5.2474755297705988E-01
3R_19880543_SNP G A 0.2533 38 112 0.4128 3.9184047551797097E-01
3R_19880714_SNP G A 0.1321 21 138 0.6369 6.2901162393167387E-01
3R_19880743_SNP A G 0.3533 53 97 0.5558 5.4199604689273584E-01
3R_19880758_INS A AC 0.3423 51 98 0.7229 7.1240863103015228E-01
3R_19880761_SNP C A 0.34 51 99 0.732 7.2231751085350959E-01
3R_19880771_SNP T A 0.1321 21 138 0.7428 7.3747925646745216E-01
3R_19880796_DEL TT T 0.3262 46 95 0.634 6.4141470175872450E-01
3R_19880814_SNP A T 0.1781 26 120 0.9017 8.9607004691277348E-01
3R_19880906_SNP C G 0.1266 20 138 0.921 9.1960144334817850E-01
3R_19880916_SNP G A 0.2662 41 113 0.3841 3.6675719964667564E-01
3R_19880997_SNP G A 0.1006 16 143 0.324 3.1206592743489303E-01
3R_19881114_SNP A G 0.1355 21 134 0.9559 9.5739840586032776E-01
3R_19881306_SNP A C 0.4189 62 86 0.8329 8.3046040008986755E-01
3R_19881918_SNP C A 0.1242 20 141 0.539 5.3159023925481252E-01
3R_19882068_SNP C G 0.1125 18 142 0.7957 7.9152611246331905E-01
3R_19882071_SNP C G 0.118 19 142 0.6063 5.9929879720276480E-01
3R_19882128_SNP G A 0.1975 31 126 0.2372 2.2372391447980289E-01
3R_19882134_SNP G A 0.1961 30 123 0.2294 2.1115720290449591E-01
3R_19882143_SNP A G 0.09032 14 141 0.9493 9.4801851716768726E-01
3R_19882248_SNP C A 0.1962 31 127 0.2813 2.6896173456847727E-01
3R_19882329_SNP G C 0.1126 17 134 0.3004 2.8322174939208300E-01
3R_19882353_SNP A G 0.0828 13 144 0.1609 1.5093841889725934E-01
3R_19882386_SNP G A 0.2895 44 108 0.3651 3.4586526591817923E-01
3R_19882431_SNP C T 0.07547 12 147 0.2456 2.3474624038100400E-01
3R_19882623_SNP T C 0.09938 16 145 0.3908 3.8216919152298445E-01
3R_19882840_SNP G T 0.3803 54 88 0.8873 8.9513324281141371E-01
3R_19882850_SNP T A 0.07692 12 144 0.7211 7.1381975105014894E-01
3R_19882853_SNP C T 0.05696 9 149 0.1954 1.9385837444015641E-01
3R_19882854_DEL T TGAACTTGGGTGCGT 0.075 12 148 0.7602 7.5555491710852551E-01
3R_19882905_SNP T C 0.415 61 86 0.895 8.9114485134354426E-01
3R_19883069_SNP A C 0.1709 27 131 0.4745 4.7390214235483230E-01
3R_19883108_SNP C T 0.1699 26 127 0.9831 9.8249333214260226E-01
3R_19883187_SNP A G 0.07453 12 149 0.3648 3.6401943264402437E-01
3R_19883214_SNP G A 0.2617 39 110 0.6899 6.7549344976579573E-01
3R_19883242_SNP G T 0.1742 27 128 0.9508 9.4908994701256288E-01
3R_19883349_SNP G A 0.2185 33 118 0.9792 9.7840395962872040E-01
3R_19883351_SNP T C 0.1842 28 124 0.9206 9.1715222615313641E-01
3R_19883436_SNP A T 0.234 33 108 0.8514 8.4106046599263717E-01
3R_19883593_SNP G A 0.1189 17 126 0.09376 7.5237968276180386E-02
3R_19883647_SNP C A 0.1825 25 112 0.5586 5.2849213698806596E-01
3R_19883648_SNP C A 0.1871 26 113 0.5088 4.7828178296069213E-01
3R_19883660_DEL C CTTGC 0.06122 9 138 0.4743 4.9621782552360438E-01
3R_19883670_SNP T G 0.1971 27 110 0.4599 4.2599131645600552E-01
3R_19883782_DEL CA C 0.3521 50 92 0.3637 3.8370750695087008E-01
3R_19883791_DEL ATC A 0.125 19 133 0.3531 3.4186169247411480E-01
3R_19883845_SNP T A 0.1373 21 132 0.9837 9.8319658207288974E-01
3R_19883847_SNP G A 0.1391 21 130 0.809 8.0169901036980395E-01
3R_19883848_SNP T C 0.3103 45 100 0.661 6.4528830424948447E-01
3R_19883882_SNP C T 0.1104 17 137 0.5133 5.1160286091097917E-01
3R_19883893_SNP T C 0.1316 20 132 0.7249 7.1755573783158222E-01
3R_19883933_SNP A T 0.08387 13 142 0.5893 5.8108292731630973E-01
3R_19883967_SNP T A 0.3103 45 100 0.6036 5.8803970663114002E-01
3R_19884065_INS A AA 0.2941 40 96 0.4299 3.9841628414834629E-01
3R_19884140_SNP C T 0.1644 24 122 0.5003 4.8052931488048134E-01
3R_19884482_SNP G T 0.2733 41 109 0.6799 6.6710505255141128E-01
3R_19884571_SNP A C 0.3221 48 101 0.458 4.3924698394965378E-01
3R_19884594_SNP G C 0.3529 54 99 0.4629 4.4860518176121011E-01
3R_19884720_SNP T A 0.32 48 102 0.8779 8.7597347889463772E-01
3R_19884743_SNP A G 0.2466 36 110 0.9289 9.2516620362307511E-01
3R_19884753_SNP C G 0.3034 44 101 0.7084 6.9657562026923048E-01
3R_19884754_SNP G T 0.3034 44 101 0.7476 7.3705410430284057E-01
3R_19884761_SNP T C 0.3113 47 104 0.6316 6.1827316475679384E-01
3R_19884763_SNP G A 0.2685 40 109 0.6811 6.6732063852338319E-01
3R_19884790_SNP C T 0.3377 52 102 0.5994 5.8842402942584404E-01
3R_19884814_SNP A C 0.2781 42 109 0.7519 7.4349864226179663E-01
3R_19884890_SNP A C 0.3 45 105 0.9135 9.1041840297648413E-01
3R_19884898_SNP A G 0.3267 49 101 0.494 4.8050914766479746E-01
3R_19884946_SNP T C 0.2252 34 117 0.6493 6.3746117003483393E-01
3R_19884976_SNP T A 0.3775 57 94 0.5121 4.9857726175511963E-01
3R_19885091_SNP A G 0.2516 39 116 0.3111 2.9595491196022783E-01
3R_19885109_SNP T A 0.3026 46 106 0.274 2.5521776378446837E-01
3R_19885127_SNP A G 0.14 21 129 0.8621 8.5728296904350487E-01
3R_19885149_SNP C T 0.3046 46 105 0.2795 2.6171123245884376E-01
3R_19885317_SNP T C 0.1013 16 142 0.9885 9.8826647316920102E-01
3R_19885634_SNP T C 0.1355 21 134 0.2687 2.5799831404226337E-01
3R_19885976_SNP C A 0.3475 49 92 0.3669 3.3614984929632741E-01
3R_19886009_SNP A G 0.2685 40 109 0.1792 1.6138773455483102E-01
3R_19886090_SNP T C 0.2467 37 113 0.1272 1.1347212568305010E-01
3R_19886288_SNP C T 0.3158 48 104 0.04075 3.3264888519960088E-02
3R_19886318_SNP T C 0.3268 50 103 0.1153 1.0176558984162909E-01
3R_19886345_SNP T C 0.2857 44 110 0.1367 1.2269243747767067E-01
3R_19886477_SNP T C 0.1974 30 122 0.1483 1.4185673175202507E-01
3R_19886585_SNP C T 0.2434 37 115 0.06148 5.3020045879048260E-02
3R_19886694_SNP T A 0.2258 35 120 0.07462 6.7530196214652810E-02
3R_19886722_SNP C T 0.2323 36 119 0.07193 6.4990590896454259E-02
3R_19886750_SNP C A 0.1677 26 129 0.1935 1.8415094549648581E-01
3R_19886909_SNP C G 0.06061 10 155 0.02914 2.7924218144753866E-02
3R_19886927_SNP C T 0.2403 37 117 0.2179 2.0479530082128394E-01
3R_19887229_SNP T C 0.2157 33 120 0.1612 1.4706191793264334E-01
3R_19887253_SNP C T 0.2353 36 117 0.1882 1.7346736839350207E-01
3R_19887259_SNP G A 0.3946 58 89 0.0426 3.5366929802187211E-02
3R_19887403_SNP A C 0.121 19 138 0.1353 1.2721994765382483E-01
3R_19887693_SNP C T 0.3129 46 101 0.3386 3.1706967147032350E-01
3R_19887810_SNP G C 0.06289 10 149 0.3526 3.4198262279713909E-01
3R_19887882_SNP C T 0.302 45 104 0.4756 4.5465816063576381E-01
3R_19887954_SNP C T 0.1007 15 134 0.6477 6.3256413631744690E-01
3R_19887969_SNP G A 0.4218 62 85 0.1822 1.6002415822177640E-01
3R_19887984_SNP C T 0.07051 11 145 0.7664 7.5954187861718392E-01
3R_19888158_SNP G T 0.381 56 91 0.8252 8.1673086957466823E-01
3R_19888333_SNP A C 0.06875 11 149 0.09571 9.0778278292548031E-02
3R_19888465_SNP A T 0.2237 34 118 0.7281 7.1976303561490185E-01
3R_19888704_SNP G T 0.0719 11 142 0.8096 8.0287952390308126E-01
3R_19889115_SNP A T 0.0828 13 144 0.4746 4.7509474828719178E-01
3R_19889129_SNP G C 0.08176 13 146 0.524 5.1835394827380576E-01
3R_19889215_SNP T C 0.1392 22 136 0.2827 2.7020474870135902E-01
3R_19889340_SNP T C 0.1299 20 134 0.573 5.6503496415715682E-01
3R_19889341_SNP G A 0.1342 20 129 0.5077 4.9066224776308831E-01
3R_19889385_SNP T C 0.07362 12 151 0.9498 9.4920150597763286E-01
3R_19889561_SNP A C 0.07595 12 146 0.822 8.1726104480204520E-01
3R_19889565_SNP G A 0.05031 8 151 0.292 2.8139614272582192E-01
3R_19889589_SNP A C 0.07643 12 145 0.5817 5.7937365513998018E-01
3R_19889597_SNP C G 0.06135 10 153 0.8648 8.6332083296242124E-01
3R_19889605_SNP T A 0.06173 10 152 0.8536 8.5175668229630042E-01
3R_19889610_DEL AGCA A 0.08725 13 136 0.7271 7.3430015173540797E-01
3R_19889760_SNP A G 0.08176 13 146 0.3258 3.1906010585815658E-01
3R_19889833_SNP T C 0.2185 33 118 0.6994 6.8876901763010756E-01
3R_19889835_SNP A T 0.05 8 152 0.6877 6.8334192980380704E-01
3R_19889837_SNP A C 0.08075 13 148 0.2973 2.8850774055961148E-01
3R_19889858_SNP A C 0.1346 21 135 0.6552 6.4873793213054576E-01
3R_19889862_SNP T C 0.1218 19 137 0.9136 9.1122588812723393E-01
3R_19889892_SNP C T 0.1333 20 130 0.7472 7.3837014396365297E-01
3R_19890084_SNP T A 0.1187 19 141 0.3961 3.9661876421191022E-01
3R_19890086_SNP A C 0.1538 24 132 0.6985 6.8982814253863345E-01
3R_19890132_SNP T C 0.1603 25 131 0.6395 6.2936169498697703E-01
3R_19890133_SNP T C 0.1603 25 131 0.6395 6.2936169498697703E-01
3R_19890175_DEL T TTTT 0.1014 14 124 0.2127 1.7800894552200708E-01
3R_19890387_SNP T C 0.06494 10 144 0.02751 3.7278052478211768E-02
3R_19890438_SNP T G 0.09211 14 138 0.2971 2.9110857350159014E-01
3R_19890479_SNP T A 0.2643 37 103 0.2667 2.3435659992521318E-01
3R_19890508_SNP T G 0.07237 11 141 0.07462 6.2849132929620286E-02
3R_19890738_SNP T C 0.281 43 110 0.9424 9.4081032379744312E-01
3R_19891321_SNP T G 0.07453 12 149 0.1932 1.8803137013259408E-01
3R_19891605_SNP C T 0.06623 10 141 0.9907 9.9045104791868377E-01
3R_19891862_DEL T TT 0.2649 40 111 0.9401 9.3799250143769053E-01
3R_19892813_SNP T A 0.06329 10 148 0.4325 4.2003004100011154E-01
3R_19892942_SNP T A 0.05926 8 127 0.838 8.2481512720990546E-01
3R_19893172_DEL TCTCTTTGCTTTGTATTTCGTTT T 0.06369 10 147 0.7883 7.8330581784362852E-01
3R_19893241_SNP A T 0.4676 65 74 0.7051 6.8609289511319549E-01
3R_19893406_SNP G T 0.4085 58 84 0.6078 5.9126522650770708E-01
3R_19893491_DEL A ACA 0.06875 11 149 0.413 4.0775995145159882E-01
3R_19893688_SNP A C 0.08805 14 145 0.07563 6.9201984600226599E-02
3R_19893689_SNP A C 0.09434 15 144 0.09893 9.2674037541479848E-02
3R_19893699_SNP C T 0.09494 15 143 0.1044 9.6791813931154547E-02
3R_19893755_SNP A G 0.05556 9 153 0.1582 1.6160204551613155E-01
3R_19893763_SNP A T 0.1 16 144 0.2557 2.4581829798502941E-01
3R_19893881_DEL G TGGAAAGCGTTGC 0.1026 16 140 0.4603 4.4806166374168255E-01
3R_19893913_SNP A C 0.06748 11 152 0.8139 8.1164326390860109E-01
3R_19893952_SNP C A 0.1299 20 134 0.8824 8.7965551521495788E-01
3R_19893962_SNP G A 0.1325 20 131 0.8718 8.6767892666417568E-01
3R_19893967_SNP C T 0.1299 20 134 0.8824 8.7965551521495788E-01
3R_19894020_SNP G A 0.3716 55 93 0.5005 4.8539364646491656E-01
3R_19894023_SNP C G 0.05488 9 155 0.622 6.1827676238480000E-01
3R_19894091_SNP A C 0.1429 23 138 0.7205 7.1624061386496574E-01
3R_19894102_SNP T A 0.3867 58 92 0.5773 5.6515947082381213E-01
3R_19894281_SNP T A 0.125 19 133 0.7016 6.9203431935064441E-01
3R_19894347_SNP G C 0.24 36 114 0.3661 3.4735399739355588E-01
3R_19894378_SNP T A 0.07006 11 146 0.9564 9.5537654794671600E-01
3R_19894399_SNP T C 0.2897 42 103 0.3331 3.0614696133981756E-01
3R_19894410_SNP C T 0.2945 43 103 0.3953 3.7162697599303951E-01
3R_19894422_SNP C G 0.302 45 104 0.4984 4.7762933584322154E-01
3R_19894449_SNP T C 0.05031 8 151 0.9015 8.9931087719899994E-01
3R_19894456_SNP A T 0.09877 16 146 0.6067 6.0200261797618038E-01
3R_19894457_SNP T C 0.08642 14 148 0.7489 7.4571712037008808E-01
3R_19894529_SNP T A 0.1181 17 127 0.4508 4.2435108270404143E-01
3R_19894578_SNP A G 0.3605 53 94 0.4223 4.0085177122896698E-01
3R_19894688_SNP A C 0.1026 16 140 0.2896 2.7763155444505871E-01
3R_19894696_INS AC A 0.1519 24 134 0.4231 4.1501963991886215E-01
3R_19894702_SNP C T 0.1519 24 134 0.5887 5.8375801399686367E-01
3R_19894706_SNP G A 0.1625 26 134 0.4965 4.9149786313407351E-01
3R_19894714_SNP T A 0.1572 25 134 0.5108 5.0452505766041655E-01
3R_19894719_SNP A G 0.1623 25 129 0.5596 5.5406951146189398E-01
3R_19894729_SNP C T 0.1795 28 128 0.3401 3.3050694219005039E-01
3R_19894738_SNP G T 0.1887 30 129 0.4846 4.7860171100395965E-01
3R_19894739_SNP T C 0.1887 30 129 0.4846 4.7860171100395965E-01
3R_19894758_SNP G T 0.3766 58 96 0.9609 9.5985978379345793E-01
3R_19894761_SNP C T 0.1592 25 132 0.548 5.3813307962411827E-01
3R_19894773_SNP T C 0.2949 46 110 0.1859 1.7521647631492343E-01
3R_19894775_SNP T C 0.1859 29 127 0.8672 8.6448998500463281E-01
3R_19894789_SNP C T 0.4667 70 80 0.5768 5.5897609535582315E-01
3R_19894819_INS AA A 0.3803 54 88 0.8074 7.9556175045495303E-01
3R_19894828_SNP C T 0.4161 62 87 0.578 5.6214175234863739E-01
3R_19894850_SNP G C 0.2914 44 107 0.5289 5.1197593595718194E-01
3R_19894874_SNP A T 0.05488 9 155 0.01946 1.8210944792379266E-02
3R_19894929_SNP G C 0.1871 29 126 0.209 1.9799238457992574E-01
3R_19894941_SNP T C 0.1765 27 126 0.3262 3.0895286096993535E-01
3R_19894978_SNP A T 0.3919 58 90 0.943 9.4039150237628555E-01
3R_19895004_SNP C T 0.2353 36 117 0.5637 5.5332717765001993E-01
3R_19895031_SNP T C 0.2143 33 121 0.714 7.0488948452976108E-01
3R_19895085_SNP A G 0.3642 55 96 0.4282 4.0855761631257714E-01
3R_19895131_SNP T C 0.1125 18 142 0.1598 1.5260200657986800E-01
3R_19895193_SNP C T 0.2365 35 113 0.4483 4.3593486488783573E-01
3R_19895219_SNP A T 0.4028 58 86 0.7733 7.6231983152701199E-01
3R_19895269_DEL A AAAGC 0.1169 18 136 0.3053 3.0986373531044820E-01
3R_19895273_SNP A C 0.07353 10 126 0.2452 2.7950471021500112E-01
3R_19895317_SNP T C 0.3548 55 100 0.9584 9.5727786696613926E-01
3R_19895325_SNP G C 0.1154 18 138 0.9675 9.6663924907068743E-01
3R_19895329_DEL A ACAAAGGAAT 0.1218 19 137 0.907 9.0446045499841254E-01
3R_19895341_SNP T A 0.1169 18 136 0.8758 8.7156682468817581E-01
3R_19895342_SNP T G 0.4397 62 79 0.6708 6.5135998284057162E-01
3R_19895344_SNP T A 0.1161 18 137 0.8586 8.5427350037968108E-01
3R_19895385_SNP C A 0.3401 50 97 0.6347 6.2397332730201893E-01
3R_19895387_DEL T TT 0.3597 50 89 0.8926 8.9056248154876172E-01
3R_19895391_SNP A T 0.3557 53 96 0.9415 9.3957528611274921E-01
3R_19895400_DEL T TTACAGT 0.3529 54 99 0.8295 8.2487908542068789E-01
3R_19895426_SNP T C 0.351 53 98 0.8912 8.8751401026875620E-01
3R_19895495_DEL G GCAACAATATG 0.3221 48 101 0.7834 7.9392923151675066E-01
3R_19895580_SNP G A 0.1364 21 133 0.6428 6.4085928195078856E-01
3R_19895615_SNP T G 0.2208 34 120 0.6675 6.6567372069121999E-01
3R_19895654_SNP A T 0.2081 31 118 0.6176 6.2136708816741759E-01
3R_19895754_SNP C G 0.1699 26 127 0.2277 2.1456858717435823E-01
3R_19895991_SNP C T 0.09259 15 147 0.9798 9.7947695326306461E-01
3R_19896186_SNP T G 0.2092 32 121 0.6202 6.0780019781519123E-01
3R_19896230_SNP T C 0.05161 8 147 0.03868 5.2972621637985051E-02
3R_19896239_INS CC C 0.2886 43 106 0.7126 7.0128339458023903E-01
3R_19896338_SNP A G 0.09938 16 145 0.357 3.4943625549310531E-01
3R_19896343_SNP T C 0.09615 15 141 0.307 2.9535327775172193E-01
3R_19896377_SNP T A 0.05521 9 154 0.03119 2.9416102115712123E-02
3R_19896378_SNP C T 0.2922 45 109 0.6987 6.8933244758884116E-01
3R_19896379_SNP T A 0.06135 10 153 0.01975 1.8201814601595267E-02
3R_19896380_SNP C T 0.1304 21 140 0.6445 6.3859484771222608E-01
3R_19896381_SNP G A 0.3444 52 99 0.05079 4.3001983098409878E-02
3R_19896383_SNP T A 0.05521 9 154 0.03119 2.9416102115712123E-02
3R_19896389_SNP C A 0.2837 40 101 0.07941 1.0766468545014585E-01
3R_19896400_SNP C A 0.1438 21 125 0.4989 5.3644728392647012E-01
3R_19896401_SNP A T 0.2 31 124 0.08531 7.6873346751376026E-02
3R_19896402_SNP C T 0.05 8 152 0.0009411 9.9833356223822290E-04
3R_19896412_SNP T A 0.1935 30 125 0.1165 1.0772255811921494E-01
3R_19896415_SNP T G 0.195 31 128 0.07017 6.3879750594720036E-02
3R_19896416_SNP G C 0.1899 30 128 0.07131 6.4125296238676174E-02
3R_19896418_SNP T C 0.1975 31 126 0.07418 6.6396745366222393E-02
3R_19896424_SNP A C 0.05521 9 154 0.03571 3.3956422825966219E-02
3R_19896437_SNP T A 0.2171 33 119 0.9404 9.3852513123595904E-01
3R_19896443_SNP A T 0.375 57 95 0.84 8.3515815547377137E-01
3R_19896452_SNP A T 0.1338 21 136 0.6043 6.0243519322762640E-01
3R_19896453_SNP A T 0.2171 33 119 0.87 8.6573136595720235E-01
3R_19896505_SNP G A 0.1373 21 132 0.6181 6.1104885336617654E-01
3R_19896512_SNP A G 0.1364 21 133 0.6124 6.0646358225208896E-01
3R_19896546_SNP A T 0.4589 67 79 0.366 3.4189336768669165E-01
3R_19896549_SNP C A 0.473 70 78 0.3373 3.1780460997417170E-01
3R_19896649_SNP C A 0.1104 17 137 0.0595 5.2201905694580560E-02
3R_19896719_SNP A G 0.05556 9 153 0.01421 1.2716755048699015E-02
3R_19896768_SNP G T 0.2403 37 117 0.4379 4.2206388470446843E-01
3R_19896774_SNP C G 0.141 22 134 0.2163 2.0359090957135195E-01
3R_19896802_SNP T G 0.0559 9 152 0.1497 1.4204210180579413E-01
3R_19896805_SNP A G 0.2632 40 112 0.4108 3.9274047518399247E-01
3R_19896826_SNP A C 0.0679 11 151 0.1475 1.4107409243074021E-01
3R_19896872_SNP T A 0.05195 8 146 0.7151 7.0598359948068534E-01
3R_19896915_SNP T C 0.06289 10 149 0.365 3.5438847960455522E-01
3R_19896963_SNP T C 0.08696 14 147 0.2112 2.0251015425507657E-01
3R_19896994_SNP T A 0.449 66 81 0.3203 3.0110939362516731E-01
3R_19897010_SNP G A 0.3377 51 100 0.6757 6.6228362365371707E-01
3R_19897014_SNP A G 0.1711 26 126 0.8736 8.6973868288038181E-01
3R_19897112_SNP C G 0.449 66 81 0.05907 4.7131262720281876E-02
3R_19897126_SNP T A 0.2789 41 106 0.002669 1.5903801470348179E-03
3R_19897188_SNP T C 0.1392 22 136 0.7432 7.3785404931079712E-01
3R_19897284_SNP G A 0.1579 24 128 0.3841 3.6447461453027419E-01
3R_19897311_SNP T G 0.4698 70 79 0.03446 2.8948900028117262E-02
3R_19897367_SNP A C 0.06211 10 151 0.9498 9.4899227193809255E-01
3R_19897410_SNP T C 0.3333 50 100 0.3116 2.9642902077903410E-01
3R_19897413_SNP G T 0.2564 40 116 0.3189 3.0435496290490538E-01
3R_19897414_SNP T C 0.05488 9 155 0.05495 5.2792520730384339E-02
3R_19897422_INS TTGTC A 0.3399 52 101 0.3828 3.6930741723769078E-01
3R_19897425_SNP T A 0.3267 49 101 0.37 3.5189228169994236E-01
3R_19897430_SNP C A 0.3221 48 101 0.2204 2.0825509028046441E-01
3R_19897433_INS AC A 0.34 51 99 0.3367 3.1916881148457699E-01
3R_19897443_INS ATA A 0.1458 21 123 0.2528 2.3272714968698527E-01
3R_19897457_SNP A G 0.1382 21 131 0.94 9.3906398181237716E-01
3R_19897485_SNP C T 0.1026 16 140 0.1138 1.0739088357086268E-01
3R_19897494_SNP G C 0.075 12 148 0.7787 7.7484593471764107E-01
3R_19897498_SNP A G 0.1987 30 121 0.4162 4.0318872153702112E-01
3R_19897539_SNP T C 0.06962 11 147 0.1204 1.1531508697484272E-01
3R_19897596_SNP T A 0.4342 66 86 0.9654 9.6414666936074489E-01
3R_19897624_SNP T G 0.2739 43 114 0.8001 7.9467323802273504E-01
3R_19897655_SNP A G 0.08176 13 146 0.05936 5.4764061423218914E-02
3R_19897680_SNP G A 0.07006 11 146 0.1862 1.7959148672905922E-01
3R_19897747_DEL T TTC 0.1477 22 127 0.2151 2.3250062659708659E-01
3R_19897774_SNP C T 0.3873 55 87 0.6499 6.6835521492761329E-01
3R_19897777_SNP C T 0.4094 61 88 0.4719 4.5595212472912039E-01
3R_19897781_SNP T C 0.05521 9 154 0.4314 4.2619066310385290E-01
3R_19897850_SNP A G 0.4129 64 91 0.9163 9.1439175558342523E-01
3R_19898265_SNP T C 0.3867 58 92 0.3505 3.3423927076327775E-01
3R_19898366_SNP C G 0.07051 11 145 0.07473 6.6794643455899638E-02
3R_19898371_DEL G AGATATGGCGAAGTGAAAC 0.1698 27 132 0.4625 4.5405538672648138E-01
3R_19898392_SNP G T 0.1 16 144 0.1148 1.0849018577207525E-01
3R_19898464_SNP T C 0.3377 51 100 0.249 2.3133621465168186E-01
3R_19898473_SNP G A 0.1456 23 135 0.6579 6.5019584252737750E-01
3R_19898483_SNP T C 0.1494 23 131 0.0638 5.7290680423385934E-02
3R_19898614_SNP A G 0.05195 8 146 0.7229 7.1440161445857431E-01
3R_19898715_SNP G C 0.2745 42 111 0.8912 8.8798752625427257E-01
3R_19898724_SNP T C 0.1795 28 128 0.9907 9.9040103537941115E-01
3R_19898868_SNP A C 0.2042 29 113 0.6369 6.1895648437470629E-01
3R_19898900_SNP A T 0.07927 13 151 0.6125 6.0887053648416867E-01
3R_19898908_SNP T G 0.1895 29 124 0.6594 6.5576283381477474E-01
3R_19898910_SNP A G 0.3067 46 104 0.1712 1.5754407642135970E-01
3R_19898917_SNP A G 0.2387 37 118 0.8943 8.9151779662910791E-01
3R_19899085_SNP A G 0.0915 14 139 0.942 9.4126791643606422E-01
3R_19899096_SNP T A 0.2095 31 117 0.9986 9.9853662730500192E-01
3R_19899172_SNP G T 0.2381 35 112 0.9818 9.8077232349768206E-01
3R_19899173_SNP A G 0.2083 30 114 0.991 9.9034672528001455E-01
3R_19899244_SNP T A 0.1961 30 123 0.9638 9.6256090072873690E-01
3R_19899584_SNP G C 0.46 69 81 0.496 4.8217518245567470E-01
3R_19899620_INS TATATATA T 0.4179 56 78 0.1566 1.3794006950782134E-01
3R_19899636_DEL A AT 0.1447 23 136 0.743 7.3862630703259458E-01
3R_19899652_DEL A ACA 0.3464 53 100 0.1719 1.6216888854471823E-01
3R_19899705_SNP T A 0.3931 57 88 0.8822 8.7589421315758109E-01
3R_19899749_SNP C T 0.06875 11 149 0.3415 3.3160453675446155E-01
3R_19899790_SNP T C 0.1558 24 130 0.842 8.3828202919782924E-01
3R_19899871_SNP T C 0.4832 72 77 0.387 3.7229909601597222E-01
3R_19899873_SNP G C 0.4901 74 77 0.3978 3.8262432828930992E-01
3R_19899912_SNP G T 0.3399 52 101 0.3248 3.1156522439303858E-01
3R_19900040_SNP C T 0.09938 16 145 0.05327 4.9161161069732166E-02
3R_19900186_SNP T C 0.1104 17 137 0.6602 6.5201374962419312E-01
3R_19900196_SNP G T 0.1258 19 132 0.7606 7.5321135949153462E-01
3R_19900278_SNP G C 0.366 56 97 0.7277 7.2003964429305323E-01
3R_19900341_SNP G A 0.1579 24 128 0.9417 9.3943565856352984E-01
3R_19900408_SNP C T 0.075 12 148 0.6504 6.4411309995026911E-01
3R_19900414_DEL A AATCTA 0.08025 13 149 0.588 5.8243412813706608E-01
3R_19900423_SNP G C 0.07453 12 149 0.6317 6.2565521351824693E-01
3R_19900425_DEL A AA 0.08025 13 149 0.588 5.8243412813706608E-01
3R_19900440_SNP T G 0.2432 36 112 0.91 9.0559576876128756E-01
3R_19900475_SNP A T 0.05488 9 155 0.6628 6.5945766248288973E-01
3R_19900479_SNP A T 0.06962 11 147 0.5388 5.2793801329859047E-01
3R_19900490_SNP G A 0.05521 9 154 0.6662 6.6199930524230099E-01
3R_19900559_SNP T C 0.075 12 148 0.6334 6.2626769454492104E-01
3R_19900630_SNP G A 0.2727 39 104 0.2886 2.6651073877686438E-01
3R_19900639_SNP T C 0.3259 44 91 0.1517 1.3122469014946037E-01
3R_19900644_SNP T C 0.07547 12 147 0.9215 9.2020613148483477E-01
3R_19900648_SNP G T 0.08805 14 145 0.7564 7.5242123584092435E-01
3R_19900751_SNP T G 0.08642 14 148 0.7185 7.1401046172539850E-01
3R_19900754_SNP A G 0.4013 61 91 0.7205 7.1048239796746693E-01
3R_19900755_MNP CAT GCA 0.08025 13 149 0.775 7.7147775750287206E-01
3R_19900758_SNP A G 0.1274 20 137 0.595 5.8571613111659271E-01
3R_19900770_SNP A T 0.1558 24 130 0.7814 7.7411288769248365E-01
3R_19900909_SNP A G 0.05298 8 143 0.5821 5.6899918890318046E-01
3R_19900912_SNP T C 0.06832 11 150 0.7676 7.6460693421627801E-01
3R_19900963_SNP A G 0.1975 31 126 0.9844 9.8393328060965035E-01
3R_19901090_SNP T C 0.3377 52 102 0.07839 7.2649353594902974E-02
3R_19901099_SNP A G 0.3974 60 91 0.01714 1.3605052266024462E-02
3R_19901102_SNP A T 0.3871 60 95 0.06191 5.7061716395305127E-02
3R_19901105_SNP T C 0.2727 39 104 0.01522 1.7282993182701122E-02
3R_19901136_SNP C T 0.2808 41 105 0.861 8.5355839031412883E-01
3R_19901147_SNP A G 0.4676 65 74 0.7679 7.5446168296464777E-01
3R_19901149_SNP G T 0.4638 64 74 0.7092 6.9270416119479550E-01
3R_19901221_SNP A T 0.06918 11 148 0.4063 4.3162244124184646E-01
3R_19901238_SNP A C 0.4422 65 82 0.8506 8.4579164444903965E-01
3R_19901246_SNP T A 0.06832 11 150 0.4637 4.6791311392805612E-01
3R_19901248_SNP C G 0.07407 12 150 0.9359 9.3516340727080238E-01
3R_19901252_DEL C CC 0.07407 12 150 0.9359 9.3516340727080238E-01
3R_19901256_SNP G C 0.07407 12 150 0.9359 9.3516340727080238E-01
3R_19901258_SNP A T 0.1871 29 126 0.7227 7.1523997485585178E-01
3R_19901259_SNP C T 0.1484 23 132 0.9509 9.4963760160931499E-01
3R_19901267_SNP A T 0.1474 23 133 0.7893 7.8339566760135515E-01
3R_19901278_SNP A C 0.1438 22 131 0.8881 8.8511695105959476E-01
3R_19901279_SNP C A 0.1438 22 131 0.893 8.8910088447319624E-01
3R_19901289_SNP T A 0.4861 70 74 0.9793 9.7826604046172516E-01
3R_19901291_SNP T C 0.1408 20 122 0.5807 5.6875897374327233E-01
3R_19901295_SNP T C 0.4247 62 84 0.9964 9.9629504857701390E-01
3R_19901315_SNP C G 0.4324 64 84 0.8905 8.8719851130441763E-01
3R_19901329_SNP C G 0.2089 33 125 0.802 7.9794445724234009E-01
3R_19901331_SNP T A 0.1883 29 125 0.5945 5.8514695056047272E-01
3R_19901355_SNP A C 0.1366 22 139 0.5652 5.5828446657363284E-01
3R_19901364_DEL T CC 0.15 24 136 0.6123 6.0491025357859440E-01
3R_19901431_SNP A G 0.1429 23 138 0.5557 5.4974276716069170E-01
3R_19901489_SNP A G 0.3176 47 101 0.4322 4.1219839122479707E-01
3R_19901582_SNP C A 0.1859 29 127 0.8273 8.2257705583484364E-01
3R_19901614_SNP A G 0.1679 23 114 0.7747 7.8811655260751112E-01
3R_19901748_SNP G A 0.4514 65 79 0.4738 4.5776374588169100E-01
3R_19901758_SNP T A 0.2635 39 109 0.924 9.2049910032510140E-01
3R_19901809_SNP G C 0.06918 11 148 0.5479 5.3974386685526354E-01
3R_19901862_SNP C T 0.3108 46 102 0.4217 3.9942786871223745E-01
3R_19901870_SNP A T 0.2905 43 105 0.4304 4.0859274792211731E-01
3R_19901877_SNP G A 0.07947 12 139 0.05893 4.9225756000784507E-02
3R_19901902_SNP T G 0.1731 27 129 0.7753 7.7006183339338152E-01
3R_19901936_SNP A C 0.4392 65 83 0.7331 7.2329124186822735E-01
3R_19901950_SNP T C 0.1923 30 126 0.7133 7.0835965398988121E-01
3R_19902086_SNP T C 0.0719 11 142 0.1482 1.3938168288030484E-01
3R_19902166_SNP A G 0.4054 60 88 0.8595 8.5389423416296661E-01
3R_19902183_SNP C T 0.06369 10 147 0.2888 2.7624716737231048E-01
3R_19902185_SNP A C 0.2185 33 118 0.6659 6.5246294105034663E-01
3R_19902240_SNP T C 0.2089 33 125 0.7376 7.3090340410960364E-01
3R_19902242_SNP C T 0.1494 23 131 0.5329 5.2356245263589529E-01
3R_19902335_SNP G A 0.4041 59 87 0.6979 6.8510617973624721E-01
3R_19902416_INS ACACA A 0.1081 16 132 0.1333 1.6469912452658508E-01
3R_19902468_SNP A G 0.06494 10 144 0.1121 1.0082036347550194E-01
3R_19902534_DEL A ACGTATTT 0.06832 11 150 0.4776 4.7887902096981871E-01
3R_19904162_SNP T C 0.4966 73 74 0.7492 7.3800905543446316E-01
3R_19904206_SNP A G 0.1772 28 130 0.606 5.9691902165863886E-01
3R_19904217_SNP C T 0.4161 62 87 0.5893 5.7339472366163635E-01
3R_19904231_SNP G C 0.25 35 105 0.3074 2.7401412802590563E-01
3R_19904344_SNP G A 0.3462 54 102 0.48 4.6557785984287758E-01
3R_19904506_INS AGATAGGGAA A 0.4533 68 82 0.3699 3.5250027513215798E-01
3R_19904512_SNP G A 0.4533 68 82 0.362 3.4470455674672207E-01
3R_19904516_DEL A ACATATATTACCTA 0.4564 68 81 0.2665 2.4941028298534085E-01
3R_19904562_SNP T A 0.06832 11 150 0.7195 7.1465252941610891E-01
3R_19904563_SNP A T 0.06832 11 150 0.7195 7.1465252941610891E-01
3R_19904570_SNP A T 0.06832 11 150 0.7195 7.1465252941610891E-01
3R_19904596_SNP A T 0.1192 18 133 0.2753 2.6334368002305031E-01
3R_19904607_DEL C TGGTTTATTT 0.1083 17 140 0.2783 2.6564471517099197E-01
3R_19904634_SNP G A 0.1795 28 128 0.3507 3.3591165712844728E-01
3R_19904646_SNP A G 0.1104 17 137 0.2202 2.0409774024128824E-01
3R_19904672_INS TTTATTGAAATAT T 0.09459 14 134 0.2688 2.4646221130067003E-01
3R_19904699_SNP T A 0.141 22 134 0.8075 8.0573200894680896E-01
3R_19904760_SNP C A 0.09615 15 141 0.7605 7.5511773987165876E-01
3R_19904790_SNP T C 0.2848 43 108 0.6077 5.9372040886331101E-01
3R_19904802_SNP G T 0.3724 54 91 0.2279 2.1166643351198233E-01
3R_19904803_SNP A G 0.2848 43 108 0.4442 4.2624137539517515E-01
3R_19904836_SNP T G 0.1523 23 128 0.7149 7.0435924049701160E-01
3R_19904837_SNP A G 0.1634 25 128 0.9623 9.6150288733605782E-01
3R_19904842_DEL T TT 0.1656 25 126 0.8801 8.7677492627960663E-01
3R_19904863_SNP A C 0.4452 65 81 0.5753 5.6143323614416629E-01
3R_19904873_SNP C T 0.4266 61 82 0.655 6.3680926039176655E-01
3R_19904875_SNP C T 0.2053 31 120 0.6972 6.8396819856871893E-01
3R_19904878_SNP T G 0.2157 33 120 0.7503 7.4077687267172199E-01
3R_19904885_SNP A G 0.16 24 126 0.947 9.4489593767465085E-01
3R_19904909_SNP C T 0.4138 60 85 0.9509 9.4827519970868490E-01
3R_19904997_SNP T C 0.08642 14 148 0.4119 4.0477974614802892E-01
3R_19905000_SNP C T 0.2432 36 112 0.5755 5.5682685240518381E-01
3R_19905036_SNP C T 0.3176 47 101 0.2678 2.4474958097072386E-01
3R_19905081_SNP C T 0.09816 16 147 0.3535 3.4729470942078156E-01
3R_19905088_SNP A T 0.1883 29 125 0.2658 2.4926420755216439E-01
3R_19905109_SNP T A 0.09816 16 147 0.3535 3.4729470942078156E-01
3R_19905112_DEL T CC 0.183 28 125 0.5077 4.9163589974041277E-01
3R_19905119_SNP T C 0.2053 31 120 0.379 3.5790127186090137E-01
3R_19905122_INS TTT T 0.1206 17 124 0.2985 2.6731870482549780E-01
3R_19905178_SNP A C 0.07362 12 151 0.9495 9.4895747596373148E-01
3R_19905255_SNP C A 0.1333 20 130 0.3168 2.9860853337225890E-01
3R_19905313_SNP T C 0.3077 48 108 0.3812 3.6846692554701665E-01
3R_19905520_SNP C A 0.2961 45 107 0.2248 2.1102816313488615E-01
3R_19905522_SNP C T 0.2876 44 109 0.2227 2.1241996375108696E-01
3R_19905596_SNP A T 0.4595 68 80 0.351 3.3261460977872193E-01
3R_19905817_SNP A C 0.4662 69 79 0.1543 1.3618140920658339E-01
3R_19905838_SNP A G 0.1169 18 136 0.4202 4.1298736636965228E-01
3R_19905855_SNP T A 0.3289 50 102 0.5461 5.3591361750869293E-01
3R_19905874_SNP G A 0.3288 48 98 0.5797 5.6462290366740009E-01
3R_19905960_SNP T A 0.2746 39 103 0.2296 2.0278860164064705E-01
3R_19906003_SNP A T 0.4931 71 73 0.1331 1.0987429519862602E-01
3R_19906015_SNP T C 0.2617 39 110 0.09883 8.4781378280483821E-02
3R_19906064_SNP T C 0.4825 69 74 0.7066 6.9125804064148377E-01
3R_19906071_SNP T C 0.1226 19 136 0.07551 7.0150728169442594E-02
3R_19906080_SNP T C 0.2449 36 111 0.2565 2.3388805392537171E-01
3R_19906084_SNP T C 0.1184 18 134 0.8554 8.5194199278324412E-01
3R_19906087_MNP CATTAATT ACAGCGCA 0.25 37 111 0.1969 1.7653051704553080E-01
3R_19906098_SNP T C 0.25 36 108 0.2226 1.9569958528248288E-01
3R_19906101_SNP C T 0.2535 36 106 0.2361 2.0581406422564252E-01
3R_19906102_SNP A T 0.2482 35 106 0.2545 2.3206554532571744E-01
3R_19906104_SNP C G 0.1176 18 135 0.09789 9.0749516869389368E-02
3R_19906105_SNP C T 0.2639 38 106 0.2698 2.4163765682731964E-01
3R_19906119_SNP A G 0.2752 41 108 0.3504 3.2981313753258346E-01
3R_19906127_SNP T C 0.2667 40 110 0.2595 2.3914027343797539E-01
3R_19906134_SNP A G 0.2763 42 110 0.3324 3.1430814130575246E-01
3R_19906136_SNP A G 0.2819 42 107 0.352 3.2934635434338644E-01
3R_19906138_MNP AGT GTG 0.2431 35 109 0.2118 1.8760535883472984E-01
3R_19906245_SNP T A 0.34 51 99 0.06481 5.3085582560409114E-02
3R_19906259_SNP G T 0.3311 49 99 0.05986 4.7720928611284241E-02
3R_19906319_SNP A G 0.4342 66 86 0.03187 2.6833699559734792E-02
3R_19906346_SNP T A 0.4966 73 74 0.2036 1.8109575178307891E-01
3R_19906347_SNP T A 0.05769 9 147 0.6096 5.9782556919476937E-01
3R_19906369_SNP C A 0.05263 8 144 0.6474 6.3537009684336021E-01
3R_19906375_SNP A C 0.4855 67 71 0.3446 3.5955879997761286E-01
3R_19906382_DEL A AATATCAATTTATTATCTACCGACACCATTTGACGTCATAGAAAATT 0.0625 10 150 0.7254 7.2146525204608247E-01
3R_19906434_SNP C T 0.4615 66 77 0.0871 6.9009359958756900E-02
3R_19906438_SNP A G 0.4621 67 78 0.09065 7.3643685628680372E-02
3R_19906549_SNP A G 0.2185 33 118 0.1325 1.1908343947465028E-01
3R_19906578_SNP C T 0.2703 40 108 0.1785 1.5647434187714793E-01
3R_19906663_SNP T C 0.1266 20 138 0.5154 5.0761984996920062E-01
3R_19906674_INS AA A 0.07333 11 139 0.0002802 4.6589864049479844E-04
3R_19906724_DEL T TAT 0.08725 13 136 0.4631 4.4216237788043600E-01
3R_19906784_SNP G T 0.05031 8 151 0.05832 5.3020767853097152E-02
3R_19906839_SNP C G 0.18 27 123 0.6325 6.2815501864550960E-01
3R_19906860_SNP T A 0.05405 8 140 0.2206 1.9678555452444502E-01
3R_19906908_SNP A G 0.2039 31 121 0.6772 6.6699977523111598E-01
3R_19906929_SNP G T 0.06579 10 142 0.4175 4.0728869390823563E-01
3R_19906950_SNP G A 0.1364 21 133 0.4596 4.4831565793875350E-01
3R_19907045_SNP T G 0.3974 60 91 0.5599 5.4599490981332155E-01
3R_19907061_SNP A C 0.3673 54 93 0.3154 2.9200185725294614E-01
3R_19907089_SNP T C 0.2349 35 114 0.3929 3.7129961745291462E-01
3R_19907144_SNP A G 0.15 24 136 0.5529 5.4515385688021123E-01
3R_19907281_SNP G A 0.1299 20 134 0.5494 5.3864913554833316E-01
3R_19907289_SNP A C 0.1742 27 128 0.6126 6.0836292795989655E-01
3R_19907300_SNP G C 0.1635 26 133 0.8763 8.7316217333407287E-01
3R_19907366_SNP T C 0.1538 24 132 0.5989 5.8980312532000478E-01
3R_19907388_SNP T C 0.1772 28 130 0.6638 6.5593743385262582E-01
3R_19907435_SNP G C 0.4497 67 82 0.9769 9.7597981827299762E-01
3R_19907532_INS C CT 0.4414 64 81 0.6156 5.9900970605155468E-01
3R_19907567_SNP G C 0.2533 38 112 0.3734 3.5402820550455494E-01
3R_19907606_SNP C G 0.07432 11 137 0.4866 4.7021473208710063E-01
3R_19907610_SNP T A 0.05096 8 149 0.2869 2.7595929165722854E-01
3R_19907619_SNP T A 0.05 8 152 0.49 4.8155946634371349E-01
3R_19907629_SNP T C 0.05031 8 151 0.4931 4.8334657276293891E-01
3R_19907665_SNP C T 0.2039 31 121 0.8389 8.3300697018451186E-01
3R_19907689_SNP A C 0.2051 32 124 0.8059 8.0120852088819039E-01
3R_19907709_SNP T A 0.1742 27 128 0.5712 5.6746377786282132E-01
3R_19907794_SNP T C 0.2323 36 119 0.3439 3.2611096935021755E-01
3R_19907798_DEL T TCAAGTTGCT 0.1307 20 133 0.5515 5.5392825845481242E-01
3R_19907812_SNP C T 0.172 27 130 0.9293 9.2778314585229060E-01
3R_19907815_SNP A C 0.2483 36 109 0.4055 3.8207100542423877E-01
3R_19907821_SNP G T 0.1688 27 133 0.7476 7.4261584162059813E-01
3R_19907924_SNP A T 0.4172 63 88 0.6687 6.5541959275470618E-01
3R_19907936_SNP G C 0.1788 27 124 0.6149 6.0631295463918200E-01
3R_19907945_SNP C T 0.08333 13 143 0.4859 4.7658616901176121E-01
3R_19907949_SNP C A 0.4375 63 81 0.6043 5.8058221634169582E-01
3R_19907952_SNP C T 0.1625 26 134 0.5533 5.4486703552920812E-01
3R_19907964_SNP C G 0.1776 27 125 0.243 2.3696570970097752E-01
3R_19908032_SNP G A 0.4966 73 74 0.6077 5.9222905846983109E-01
3R_19908036_SNP G A 0.1818 28 126 0.2382 2.2587917106344868E-01
3R_19908039_SNP G A 0.2 31 124 0.1017 9.6333047469773669E-02
3R_19908044_SNP A C 0.07792 12 142 0.4028 3.9543851974689614E-01
3R_19908045_DEL C CT 0.08054 12 137 0.3092 3.4314977303395899E-01
3R_19908046_SNP C T 0.06061 8 124 0.5695 5.9296420783615078E-01
3R_19908052_SNP G T 0.2903 45 110 0.7689 7.6307703125363679E-01
3R_19908126_INS AAAAA A 0.07947 12 139 0.9191 9.2027679202315582E-01
3R_19908131_SNP G A 0.2245 33 114 0.9337 9.3290646928379750E-01
3R_19908142_SNP T A 0.1533 23 127 0.4615 4.5951330250511624E-01
3R_19908166_SNP T G 0.1321 21 138 0.8522 8.5177948934117387E-01
3R_19908294_SNP A T 0.1538 24 132 0.9438 9.4218546488210952E-01
3R_19908328_SNP T G 0.1615 26 135 0.1334 1.2795674831785264E-01
3R_19908339_SNP C A 0.0559 9 152 0.8329 8.3152979585686582E-01
3R_19908347_SNP A G 0.1548 24 131 0.9892 9.8882382819517434E-01
3R_19908392_SNP T C 0.1329 21 137 0.8437 8.4122538870432551E-01
3R_19908433_SNP T C 0.1656 25 126 0.671 6.6085776397988005E-01
3R_19908472_SNP A G 0.05031 8 151 0.1047 9.7586528866526190E-02
3R_19908507_SNP T G 0.3961 61 93 0.8854 8.8171725942475909E-01
3R_19908536_SNP G A 0.08333 13 143 0.747 7.4102953518176906E-01
3R_19908685_SNP C A 0.2166 34 123 0.7797 7.7279740329690805E-01
3R_19908767_SNP T A 0.25 39 117 0.5266 5.1655050324472329E-01
3R_19908865_SNP C T 0.18 27 123 0.5946 5.7890452563895423E-01
3R_19908920_DEL A ATA 0.1242 19 134 0.2414 2.2767319597943025E-01
3R_19908928_SNP G T 0.1299 20 134 0.343 3.2895541642461379E-01
3R_19908929_SNP C T 0.1299 20 134 0.343 3.2895541642461379E-01
3R_19909070_SNP G A 0.2245 33 114 0.2518 2.3895928188990112E-01
3R_19909190_SNP C T 0.4966 74 75 0.7972 7.8789327356556715E-01
3R_19909370_SNP A G 0.2549 39 114 0.8542 8.4991809576263977E-01
3R_19909407_SNP G A 0.3158 48 104 0.7649 7.6057748180771700E-01
3R_19909498_SNP C G 0.1742 27 128 0.7276 7.1951724143329510E-01
3R_19909602_SNP C G 0.08805 14 145 0.09709 8.9551695906256334E-02
3R_19909613_INS AGTCTGTACTA A 0.1088 16 131 0.04362 3.4098731178465076E-02
3R_19909645_SNP C A 0.07407 12 150 0.06519 6.0877542926971132E-02
3R_19909783_INS AA A 0.2324 33 109 0.8145 8.0572681330216400E-01
3R_19909968_SNP T C 0.05769 9 147 0.9901 9.8998068374051873E-01
3R_19909981_SNP A G 0.4762 70 77 0.4332 4.1648234202410017E-01
3R_19909992_SNP A G 0.366 56 97 0.9056 9.0247320328556535E-01
3R_19909995_SNP A G 0.3691 55 94 0.9512 9.4962002769943499E-01
3R_19910007_SNP G A 0.07595 12 146 0.807 8.0317950558985618E-01
3R_19910017_DEL C CC 0.5 69 69 0.9295 9.2989642935961780E-01
3R_19910028_DEL C CTCAAAATGTTCATATCCGCCC 0.0641 10 146 0.7213 7.1433492087433637E-01
3R_19910073_SNP C T 0.28 42 108 0.7054 6.9295273473045649E-01
3R_19910108_SNP T C 0.4014 59 88 0.5283 5.1110024990150937E-01
3R_19910238_SNP G A 0.375 57 95 0.5685 5.5512528178698606E-01
3R_19910251_SNP C T 0.4558 67 80 0.5458 5.3320769469988383E-01
3R_19910299_SNP C T 0.1097 17 138 0.001991 1.6456783379009089E-03
3R_19910336_SNP T G 0.2365 35 113 0.3892 3.7135753047133635E-01
3R_19910346_SNP G A 0.0915 14 139 0.03206 4.5989484505674673E-02
3R_19910351_SNP T C 0.4671 71 81 0.4388 4.2099312974965264E-01
3R_19910352_SNP G T 0.46 69 81 0.4123 3.9449961989909199E-01
3R_19910479_SNP T G 0.3931 57 88 0.01756 1.5175026779220032E-02
3R_19910570_INS CA C 0.3553 54 98 0.03144 3.1652049715838806E-02
3R_19910711_SNP T C 0.4583 66 78 0.3627 3.3630602314247304E-01
3R_19910712_SNP G A 0.4583 66 78 0.3086 2.8610355141319177E-01
3R_19910759_SNP C T 0.3974 60 91 0.6989 6.8872637766069533E-01
3R_19910905_SNP T G 0.4221 65 89 0.9495 9.4806427342203603E-01
3R_19911091_SNP C A 0.3333 49 98 0.6561 6.4052042749052340E-01
3R_19911199_SNP C T 0.3267 49 101 0.857 8.5100823307951634E-01
3R_19911281_SNP A T 0.1677 27 134 0.6429 6.4347063568638019E-01
3R_19911328_SNP T C 0.06173 10 152 0.6331 6.2764034238152577E-01
3R_19911453_SNP G A 0.4167 60 84 0.7034 6.8836193565369463E-01
3R_19912031_SNP G C 0.4041 59 87 0.2981 2.7776373590503256E-01
3R_19912032_SNP A G 0.4965 71 72 0.3315 3.1984400709472049E-01
3R_19912056_SNP T C 0.4422 65 82 0.7117 7.0000382445572118E-01
3R_19912068_DEL G ACTTTAGTGAT 0.07317 12 152 0.2905 2.8610911251978144E-01
3R_19912068_SNP G A 0.4887 65 68 0.903 8.9930987399547979E-01
3R_19912084_SNP A T 0.07407 12 150 0.2967 2.9000428035428716E-01
3R_19912085_SNP G T 0.07453 12 149 0.2949 2.8684083381782655E-01
3R_19912088_DEL T TTCAGCAAATTT 0.0625 10 150 0.374 3.6486993290212344E-01
3R_19912267_SNP C G 0.1765 27 126 0.7051 6.9542993028700850E-01
3R_19912333_SNP G T 0.2123 31 115 0.4542 4.4546744939871941E-01
3R_19912366_SNP T C 0.2886 43 106 0.2638 2.4463003492804325E-01
3R_19912372_SNP A G 0.449 66 81 0.07296 6.2720679843080315E-02
3R_19912378_SNP A C 0.2925 43 104 0.3613 3.4492509154777773E-01
3R_19912385_SNP G A 0.2676 38 104 0.3888 3.6689590583611664E-01
3R_19912422_SNP C T 0.2148 32 117 0.2563 2.3736540939536865E-01
3R_19912437_SNP A G 0.1438 22 131 0.3111 2.9211822171639645E-01
3R_19912463_SNP A G 0.4589 67 79 0.6399 6.2534819520410068E-01
3R_19912471_DEL TT T 0.1486 22 126 0.4026 3.8874130616164260E-01
3R_19912673_SNP A G 0.1447 23 136 0.8425 8.3861757976337814E-01
3R_19912790_SNP A G 0.3699 54 92 0.8245 8.1681540634290872E-01
3R_19912792_SNP A G 0.2789 41 106 0.343 3.1919128857256451E-01
3R_19912807_SNP C A 0.3475 49 92 0.7923 7.8017091461962429E-01
3R_19912814_SNP A T 0.3423 51 98 0.7681 7.5757920434364634E-01
3R_19912957_SNP T C 0.3041 45 103 0.08174 7.1224691407790336E-02
3R_19913143_SNP G T 0.3546 50 91 0.9801 9.7908857240981773E-01
3R_19913370_SNP G T 0.4552 66 79 0.8493 8.4227527677899361E-01
3R_19913442_SNP C T 0.4773 63 69 0.9266 9.2000445391564967E-01
3R_19913449_SNP A C 0.06329 10 148 0.9471 9.4588570580722353E-01
3R_19913509_SNP T C 0.4295 64 85 0.8995 8.9652530634426508E-01
3R_19913732_SNP T G 0.1019 16 141 0.2419 2.3140283141533169E-01
3R_19913832_SNP G A 0.06748 11 152 0.4232 4.1761718016692462E-01
3R_19914154_SNP A G 0.1879 28 121 0.4783 4.6519834911602564E-01
3R_19914166_SNP C T 0.08125 13 147 0.8872 8.8547468074221791E-01
3R_19914225_SNP A G 0.05405 8 140 0.6491 6.3215421663377613E-01
3R_19914234_MNP GCT TTA 0.07947 12 139 0.8252 8.1773435205756928E-01
3R_19914244_SNP G A 0.05479 8 138 0.6269 6.0790392842788443E-01
3R_19914279_SNP G T 0.07643 12 145 0.3172 3.0832254547552962E-01
3R_19914305_SNP G A 0.1554 23 125 0.5018 4.8014076569925945E-01
3R_19914307_SNP G A 0.1622 24 124 0.5274 5.0641864527873581E-01
3R_19914317_SNP C T 0.1218 19 137 0.5111 5.0046481568378254E-01
3R_19914336_SNP C A 0.1161 18 137 0.3779 3.6248481614098649E-01
3R_19914356_SNP G A 0.1319 19 125 0.6141 5.9164988247145345E-01
3R_19914375_SNP A C 0.1299 20 134 0.6256 6.1278406743281810E-01
3R_19914654_DEL A AA 0.08333 12 132 0.3012 2.7240481204899269E-01
3R_19914706_SNP G A 0.1 15 135 0.6523 6.5819923031930205E-01
3R_19914764_SNP G T 0.06962 11 147 0.5159 5.0804844234304536E-01
3R_19914775_INS TT T 0.06122 9 138 0.09835 1.1073021374362790E-01
3R_19914961_SNP A C 0.3673 54 93 0.769 7.6274379409695736E-01
3R_19915115_SNP T C 0.2532 39 115 0.03117 2.8160763987059932E-02
3R_19915144_SNP G A 0.28 42 108 0.4593 4.4229374098708230E-01
3R_19915167_INS GA G 0.4697 62 70 0.1145 1.1441967349392257E-01
3R_19915172_SNP C A 0.269 39 106 0.0151 1.8449995558609728E-02
3R_19915177_SNP T G 0.2922 45 109 0.006611 5.0882516208441489E-03
3R_19915220_SNP T C 0.4362 65 84 0.04237 3.4206564886077158E-02
3R_19915263_SNP C A 0.4467 67 83 0.04197 3.8300501333116341E-02
3R_19915316_SNP G T 0.1382 21 131 0.3836 3.6682993600704494E-01
3R_19915319_SNP A G 0.2611 41 116 0.08699 7.9475926861377583E-02
3R_19915333_SNP G A 0.3649 54 94 0.5116 4.9537480046476945E-01
3R_19915334_SNP A G 0.08974 14 142 0.3256 3.1488017129012180E-01
3R_19915362_SNP G A 0.3464 53 100 0.6248 6.1285458299386208E-01
3R_19915437_SNP A C 0.1266 20 138 0.5404 5.3187694402956487E-01
3R_19915440_SNP C T 0.4156 64 90 0.5203 5.0720466594927993E-01
3R_19915459_SNP T C 0.2115 33 123 0.116 1.0918272733009782E-01
3R_19915492_SNP A C 0.2297 34 114 0.4613 4.4634730502279785E-01
3R_19915508_DEL A AC 0.07534 11 135 0.3661 3.8196308407860935E-01
3R_19915532_SNP A G 0.09259 15 147 0.04146 3.8665730497283494E-02
3R_19915538_DEL C CACGAAAAATAAAGTCTTTGC 0.2 31 124 0.9017 8.9824232833909246E-01
3R_19915563_SNP G A 0.1921 29 122 0.8648 8.5865678650178356E-01
3R_19915578_DEL C CGAC 0.3831 59 95 0.2118 1.9828926964661220E-01
3R_19915594_SNP C T 0.3831 59 95 0.3212 3.1885662250351332E-01
3R_19915623_SNP C T 0.3826 57 92 0.3005 3.2506600855530643E-01
3R_19915662_SNP C A 0.3147 45 98 0.3583 3.3191186782037030E-01
3R_19915664_SNP C T 0.3262 46 95 0.35 3.3373299777736432E-01
3R_19915706_SNP C G 0.2895 44 108 0.1932 1.7647587623258876E-01
3R_19915851_DEL G GG 0.2687 36 98 0.315 2.8185606852245226E-01
3R_19916324_SNP T C 0.3046 46 105 0.1586 1.4360067025113887E-01
3R_19916341_SNP T C 0.05625 9 151 0.107 9.9860119947320691E-02
3R_19916342_SNP C T 0.0566 9 150 0.107 9.8863293525584095E-02
3R_19916347_SNP G C 0.05517 8 137 0.9354 9.3830083252769680E-01
3R_19916448_SNP A C 0.331 48 97 0.6009 5.8540729375058054E-01
3R_19916485_DEL C CG 0.08219 12 134 0.1942 1.7483792287505784E-01
3R_19916513_SNP A G 0.3378 50 98 0.8873 8.8302787987498432E-01
3R_19916538_SNP G T 0.4895 70 73 0.934 9.3057232038449977E-01
3R_19916544_SNP C T 0.08025 13 149 0.3304 3.2296814408798291E-01
3R_19916557_SNP T C 0.2733 41 109 0.8724 8.6796836526358145E-01
3R_19916558_SNP G A 0.4247 62 84 0.5689 5.4914388079222187E-01
3R_19916570_SNP T C 0.2685 40 109 0.8696 8.6491153391874420E-01
3R_19916599_SNP C T 0.4354 64 83 0.4425 4.2014327775381877E-01
3R_19916653_SNP T C 0.4342 66 86 0.942 9.4005425728772785E-01
3R_19916659_SNP T C 0.4497 67 82 0.8596 8.5376380894554371E-01
3R_19916667_SNP T C 0.1364 21 133 0.4388 4.3093566147427398E-01
3R_19916762_SNP G A 0.3878 57 90 0.106 9.2126755408489469E-02
3R_19916814_SNP A G 0.3 45 105 0.7263 7.1562184264018858E-01
3R_19916855_SNP A G 0.2781 42 109 0.7513 7.4185467591960763E-01
3R_19916868_SNP G T 0.415 61 86 0.7477 7.3660347617607647E-01
3R_19916905_SNP T C 0.06098 10 154 0.4634 4.5917493566113632E-01
3R_19916930_SNP A C 0.2993 44 103 0.3351 3.1669935616511691E-01
3R_19917023_SNP C T 0.4315 63 83 0.8421 8.3428570845583072E-01
3R_19917130_SNP C A 0.411 60 86 0.7126 6.9827488609524035E-01
3R_19917167_SNP G T 0.1548 24 131 0.5447 5.3514093162459320E-01
3R_19917168_INS TGCCAAA T 0.12 18 132 0.9991 9.9904530491263377E-01
3R_19917361_SNP G A 0.1867 28 122 0.9157 9.1219630663864859E-01
3R_19917469_SNP G C 0.1603 25 131 0.8899 8.8740823704354199E-01
3R_19917705_SNP G A 0.1745 26 123 0.7934 7.8676565191052816E-01
3R_19917849_SNP G A 0.4013 61 91 0.5766 5.6190157767325710E-01
3R_19917981_SNP T A 0.4795 70 76 0.7139 6.9999233622616630E-01
3R_19918071_SNP A C 0.09804 15 138 0.2895 2.7379139527869478E-01
3R_19918088_SNP C A 0.2282 34 115 0.647 6.3412726213773785E-01
3R_19918100_SNP C T 0.223 33 115 0.6435 6.2940601022630549E-01
3R_19918113_SNP T C 0.2095 31 117 0.7534 7.4335620476717212E-01
3R_19918132_INS TTT T 0.163 22 113 0.7781 7.7069274415329403E-01
3R_19918151_SNP T A 0.1688 26 128 0.9864 9.8605849166079584E-01
3R_19918226_SNP T A 0.274 40 106 0.3663 3.4227812287180304E-01
3R_19918231_SNP T A 0.2349 35 114 0.2739 2.5703581929803676E-01
3R_19918276_SNP C A 0.1711 26 126 0.6155 6.0482638975459557E-01
3R_19918284_SNP G A 0.4097 59 85 0.6705 6.5450052486715449E-01
3R_19918311_SNP C A 0.3425 50 96 0.7506 7.3886574162466534E-01
3R_19918329_SNP A G 0.3355 51 101 0.6682 6.5679786962199249E-01
3R_19918358_SNP G C 0.4167 60 84 0.5953 5.7917081003044579E-01
3R_19918410_SNP G A 0.1338 21 136 0.6529 6.4339038307593843E-01
3R_19918418_SNP T C 0.3611 52 92 0.8005 7.8829172022149596E-01
3R_19918482_SNP T G 0.06173 10 152 0.1894 1.8541386902538137E-01
3R_19918532_SNP T A 0.07692 12 144 0.2792 2.6738011047615462E-01
3R_19918570_SNP G A 0.06135 10 153 0.001332 1.2315969107270321E-03
3R_19918668_SNP T C 0.05063 8 150 0.07101 6.6845920451123364E-02
3R_19918842_SNP A G 0.4832 72 77 0.2263 2.0869011439812979E-01
3R_19918853_SNP C T 0.2876 44 109 0.2555 2.4103175208286243E-01
3R_19919068_SNP G A 0.2941 45 108 0.2121 1.9723893560515682E-01
3R_19919107_SNP A T 0.1739 28 133 0.825 8.2201298046971083E-01
3R_19919269_SNP C T 0.4 58 87 0.1577 1.4457347310596735E-01
3R_19919301_SNP G T 0.4122 61 87 0.2323 2.2513175147810349E-01
3R_19919306_SNP C G 0.4122 61 87 0.1163 1.0718886381001558E-01
3R_19919314_SNP A T 0.4178 61 85 0.15 1.3419446614829011E-01
3R_19919315_SNP A G 0.4196 60 83 0.1119 1.0291376143655118E-01
3R_19919317_SNP T A 0.4138 60 85 0.1608 1.4303576356137371E-01
3R_19919321_SNP G T 0.4082 60 87 0.2145 1.9896587515009656E-01
3R_19919338_SNP C A 0.438 60 77 0.188 1.7443137104366502E-01
3R_19919350_SNP G A 0.4097 59 85 0.2332 2.0929760142132359E-01
3R_19919356_SNP G A 0.4138 60 85 0.2029 1.8357691780303709E-01
3R_19919360_SNP A T 0.3623 50 88 0.09345 7.3764623861469911E-02
3R_19919361_SNP G C 0.4207 61 84 0.1652 1.4841352725002122E-01
3R_19919366_SNP T G 0.3885 54 85 0.1297 1.0790821604588685E-01
3R_19919370_SNP T C 0.4225 60 82 0.192 1.6757895891696772E-01
3R_19919378_SNP A C 0.4155 59 83 0.1066 8.4770550198583039E-02
3R_19919379_SNP T A 0.4113 58 83 0.1548 1.2852086641435689E-01
3R_19919390_SNP G T 0.3357 47 93 0.1564 1.4691546538814959E-01
3R_19919430_SNP T C 0.4138 60 85 0.2209 1.9799348645252945E-01
3R_19919436_SNP T C 0.4366 62 80 0.1979 1.7470735642060331E-01
3R_19919617_SNP A T 0.4122 61 87 0.1344 1.1656278607334625E-01
3R_19919756_SNP G A 0.381 56 91 0.9279 9.2447713259484521E-01
3R_19919893_SNP T G 0.4305 65 86 0.479 4.6384097794683232E-01
3R_19919899_INS T TT 0.255 38 111 0.1031 1.0064837039879082E-01
3R_19920019_DEL G TTAGGATA 0.36 54 96 0.2149 1.9786986055638078E-01
3R_19920075_SNP C T 0.1195 19 140 0.2199 2.1209945171559330E-01
3R_19920078_SNP T A 0.4527 67 81 0.4757 4.5433519973395031E-01
3R_19920244_SNP C T 0.4533 68 82 0.04903 4.3284303077908620E-02
3R_19920254_SNP A G 0.2452 38 117 0.08306 8.3121341893165140E-02
3R_19920298_SNP A G 0.4514 65 79 0.1027 8.6265037345366058E-02
3R_19920458_SNP C G 0.4067 61 89 0.388 3.6937449044391790E-01
3R_19920480_SNP A G 0.2903 45 110 0.8257 8.2042654685564620E-01
3R_19920507_SNP A G 0.1895 29 124 0.2532 2.3710775244218751E-01
3R_19920629_SNP T C 0.3092 47 105 0.8007 7.9356194591657270E-01
3R_19920737_SNP T C 0.3904 57 89 0.2177 1.9713513976386365E-01
3R_19920751_SNP G C 0.07453 12 149 0.7276 7.2432387688907252E-01
3R_19920753_SNP T A 0.06289 10 149 0.5204 5.1316093681808872E-01
3R_19920791_SNP T A 0.3933 59 91 0.3317 3.2123105273184283E-01
3R_19920830_SNP A C 0.1688 26 128 0.09466 8.6639833124163346E-02
3R_19920835_SNP G A 0.1603 25 131 0.09706 8.8686952943362041E-02
3R_19920848_SNP A G 0.3133 47 103 0.2657 2.5232624734160947E-01
3R_19920852_INS TT T 0.3108 46 102 0.2905 2.7407413333147024E-01
3R_19920870_SNP G T 0.349 52 97 0.2286 2.1398784686474381E-01
3R_19920872_SNP G T 0.4467 67 83 0.3568 3.4094920724664168E-01
3R_19920873_SNP T G 0.1677 26 129 0.01217 1.0314998226626390E-02
3R_19920875_SNP A G 0.1667 26 130 0.00925 7.6409283259220384E-03
3R_19920880_SNP T G 0.1731 27 129 0.01219 1.0188168104107866E-02
3R_19920896_SNP C T 0.1613 25 130 0.01068 8.6538100060780353E-03
3R_19920908_SNP A T 0.3464 53 100 0.9654 9.6434723036916159E-01
3R_19920956_SNP C G 0.38 57 93 0.1985 1.8358870751317180E-01
3R_19921009_SNP A G 0.3533 53 97 0.6212 6.0773587898623038E-01
3R_19921015_SNP T C 0.3179 48 103 0.9877 9.8725204490473972E-01
3R_19921091_SNP C T 0.4467 67 83 0.5566 5.4096358481634610E-01
3R_19921099_SNP A T 0.2568 38 110 0.6685 6.5549054794481876E-01
3R_19921117_SNP A G 0.2403 37 117 0.1898 1.7731589980695783E-01
3R_19921203_SNP T G 0.2353 36 117 0.1511 1.4256068442507586E-01
3R_19921227_SNP G T 0.4641 71 82 0.4021 3.9969645642465568E-01
3R_19921325_SNP C T 0.1646 26 132 0.9662 9.6549579130858110E-01
3R_19921333_DEL C CTGAC 0.1631 23 118 0.4496 4.6238247365590202E-01
3R_19921394_SNP A C 0.2886 43 106 0.8313 8.2619765484888374E-01
3R_19921395_SNP G A 0.302 45 104 0.8812 8.7894105065601247E-01
3R_19921413_SNP T C 0.3067 46 104 0.3865 3.6732955712328275E-01
3R_19921424_SNP C T 0.2697 41 111 0.6095 5.9776761484853203E-01
3R_19921471_SNP T G 0.3165 44 95 0.2678 2.3279104467103306E-01
3R_19921500_SNP C A 0.2819 42 107 0.3148 3.0081634921006872E-01
3R_19921511_SNP G A 0.2905 43 105 0.252 2.3052341451190872E-01
3R_19921595_SNP A G 0.08125 13 147 0.7513 7.4772233741155114E-01
3R_19921618_SNP C A 0.4768 72 79 0.847 8.4174151825106791E-01
3R_19921624_SNP T C 0.4558 67 80 0.41 3.8921921409773363E-01
3R_19921628_SNP T C 0.4868 74 78 0.8962 8.9248495138947648E-01
3R_19921640_SNP C T 0.4636 70 81 0.932 9.3588224302545409E-01
3R_19921699_INS T TTTCTTATTTA 0.4345 63 82 0.724 7.0938815335336280E-01
3R_19921710_SNP A G 0.4267 64 86 0.6633 6.5029744245133880E-01
3R_19921722_SNP T C 0.3916 56 87 0.3446 3.2671094340838525E-01
3R_19921835_MNP TAC CTT 0.05732 9 148 0.7268 7.1928563596170725E-01
3R_19921971_DEL G GG 0.2985 40 94 0.08358 8.9717842955456595E-02
3R_19922090_SNP C T 0.05128 8 148 0.8929 8.8987320005685389E-01
3R_19922191_SNP C T 0.3557 53 96 0.7445 7.3301335164756720E-01
3R_19922222_SNP G A 0.4966 74 75 0.2539 2.3216578720175762E-01
3R_19922279_SNP C T 0.3533 53 97 0.4641 4.4434561422182495E-01
3R_19922284_SNP A G 0.3467 52 98 0.613 5.9701954767657239E-01
3R_19922310_SNP G C 0.3933 59 91 0.7517 7.4157167668651414E-01
3R_19922331_SNP G A 0.2583 39 112 0.4451 4.2397135798686747E-01
3R_19922388_SNP C T 0.06579 10 142 0.9215 9.1835225407620635E-01
3R_19922497_SNP A C 0.4207 61 84 0.1689 1.5135014157490645E-01
3R_19922498_SNP C T 0.4247 62 84 0.2353 2.1236625536845577E-01
3R_19922583_SNP T G 0.4658 68 78 0.3347 3.1003947658616549E-01
3R_19922884_SNP C G 0.4643 65 75 0.6841 6.7397423482660201E-01
3R_19922970_DEL TT T 0.446 62 77 0.753 7.4350919489639855E-01
3R_19923004_SNP T C 0.3378 50 98 0.9717 9.7013586038410682E-01
3R_19923049_SNP G C 0.1218 19 137 0.4333 4.2453166136154119E-01
3R_19923103_SNP C A 0.3576 54 97 0.21 1.9173632861053902E-01
3R_19923234_SNP C T 0.1242 19 134 0.8821 8.7788981774860575E-01
3R_19923314_INS AT A 0.1529 24 133 0.1232 1.1549267568490151E-01
3R_19923315_INS CC C 0.1032 16 139 0.7123 7.0526159403746647E-01
3R_19923395_SNP C T 0.302 45 104 0.0819 6.9996626789427224E-02
3R_19923400_SNP A T 0.302 45 104 0.07599 6.3341522336390663E-02
3R_19923404_SNP G C 0.2797 40 103 0.08063 6.3199432892295418E-02
3R_19923411_SNP T C 0.2581 40 115 0.06228 5.4318522945308347E-02
3R_19923421_SNP A T 0.2715 41 110 0.1223 1.0781470380416203E-01
3R_19923424_INS TGTT T 0.2653 39 108 0.2073 1.9145565542433074E-01
3R_19923512_SNP C G 0.2452 38 117 0.1068 9.6286734319536826E-02
3R_19923558_SNP G C 0.25 36 108 0.2047 1.7872120688180770E-01
3R_19923579_SNP A G 0.1818 28 126 0.4168 4.0201978120779425E-01
3R_19923585_SNP G T 0.1883 29 125 0.5173 5.1155876200856154E-01
3R_19923589_SNP C A 0.3311 49 99 0.8818 8.7716441367953824E-01
3R_19923665_DEL G GCCCACTTTCG 0.05195 8 146 0.4897 4.7404566267202697E-01
3R_19923686_INS TAT T 0.1569 24 129 0.7499 7.4295885166627240E-01
3R_19923706_SNP T G 0.08917 14 143 0.4873 4.8485298676929589E-01
3R_19923798_SNP A T 0.1083 17 140 0.2472 2.3551046852058055E-01
3R_19923859_SNP T C 0.09494 15 143 0.7592 7.5471316958439549E-01
3R_19923880_SNP C G 0.2039 31 121 0.2505 2.3280492521025020E-01
3R_19923890_SNP C T 0.07643 12 145 0.8487 8.4703058935599307E-01
3R_19923935_SNP T G 0.08917 14 143 0.8222 8.1925381038592704E-01
3R_19924052_SNP C A 0.1871 29 126 0.8282 8.2269777119158705E-01
3R_19924186_DEL A AA 0.1391 21 130 0.4573 4.4621316724497861E-01
3R_19924294_SNP T G 0.1973 29 118 0.2119 1.8674561076188201E-01
3R_19924323_SNP G T 0.1575 23 123 0.3608 3.3445973741701662E-01
3R_19924340_DEL C CT 0.1314 18 119 0.4403 4.0108721312790718E-01
3R_19924361_SNP A G 0.1176 18 135 0.455 4.3797386982441600E-01
3R_19924391_SNP G T 0.0559 9 152 0.5547 5.4810306920032725E-01
3R_19924397_SNP T A 0.1384 22 137 0.3914 3.8246948769339728E-01
3R_19924486_SNP A T 0.07097 11 144 0.6011 5.8938719756180924E-01
3R_19924557_SNP T A 0.1418 20 121 0.1227 1.0630515527809214E-01
3R_19924656_SNP C T 0.08917 14 143 0.7493 7.4356409230681786E-01
3R_19924659_SNP G A 0.2467 37 113 0.8012 7.9370338822001951E-01
3R_19924820_SNP G A 0.2038 32 125 0.5162 5.0378848142196975E-01
3R_19924856_SNP C T 0.4106 62 89 0.9284 9.2609050692914296E-01
3R_19924876_SNP C T 0.3784 56 92 0.8402 8.3324523980561604E-01
3R_19924877_SNP C T 0.3816 58 94 0.795 7.8866904471775268E-01
3R_19924878_DEL G GTTGT 0.3605 53 94 0.8836 8.7838760415400141E-01
3R_19924885_SNP T C 0.3775 57 94 0.8156 8.0932356686513451E-01
3R_19924887_SNP G T 0.06962 11 147 0.3245 3.1652944029918040E-01
3R_19924896_SNP G A 0.07595 12 146 0.155 1.4537113853472183E-01
3R_19924897_SNP G A 0.06369 10 147 0.3877 3.7871958802116523E-01
3R_19924901_DEL C TCGTTTGAAATAGTTT 0.06962 11 147 0.1324 1.2215072695422724E-01
3R_19924924_SNP C T 0.07547 12 147 0.1485 1.3894071741251701E-01
3R_19924934_SNP A G 0.1677 26 129 0.05212 4.6254229788210310E-02
3R_19924940_SNP G A 0.1438 22 131 0.03219 2.8757805478062587E-02
3R_19924944_SNP C G 0.3355 51 101 0.8742 8.7045850150284154E-01
3R_19925178_SNP A C 0.1169 18 136 0.3878 3.7636514491045792E-01
3R_19925179_SNP T C 0.1161 18 137 0.3757 3.6497145110676610E-01
3R_19925207_SNP A G 0.08974 14 142 0.1914 1.8269531558442342E-01
3R_19925258_SNP C G 0.2585 38 109 0.09381 8.0952477151831306E-02
3R_19925269_SNP C T 0.2222 34 119 0.5533 5.3845387099022579E-01
3R_19925289_SNP A G 0.1742 27 128 0.8306 8.2680888911330563E-01
3R_19925334_SNP A C 0.3197 47 100 0.932 9.2928383155669525E-01
3R_19925369_SNP A T 0.4631 69 80 0.4203 4.0776229597882885E-01
3R_19925425_SNP G A 0.1974 30 122 0.2761 2.6051876860682432E-01
3R_19925943_SNP A G 0.3013 47 109 0.9269 9.2514226537283473E-01
3R_19925976_SNP T C 0.4094 61 88 0.86 8.5404846811093671E-01
3R_19926025_SNP A G 0.4015 55 82 0.9772 9.7538903592598714E-01
3R_19926037_SNP A C 0.2397 35 111 0.6543 6.4687355962178728E-01
3R_19926101_SNP T A 0.3241 47 98 0.3952 3.8741733626932617E-01
3R_19926106_SNP T A 0.3172 46 99 0.4897 4.7082627169175206E-01
3R_19926176_SNP T G 0.3793 55 90 0.8457 8.3687756322320117E-01
3R_19926195_SNP A T 0.2349 35 114 0.5716 5.5446370113388355E-01
3R_19926196_SNP T C 0.4082 60 87 0.9779 9.7677694969170492E-01
3R_19926208_SNP T G 0.2839 44 111 0.4219 4.0726135839129596E-01
3R_19926273_SNP C A 0.4118 63 90 0.7201 7.1143221042829052E-01
3R_19926276_SNP C A 0.2987 46 108 0.9997 9.9966664777018077E-01
3R_19926300_SNP C A 0.07407 12 150 0.478 4.7212565087793323E-01
3R_19926312_SNP A G 0.1226 19 136 0.8177 8.1229414822664969E-01
3R_19926353_SNP T G 0.07742 12 143 0.8663 8.6420924540203625E-01
3R_19926356_SNP A C 0.1724 25 120 0.5582 5.4033585829975883E-01
3R_19926540_INS A AA 0.4966 73 74 0.284 2.6366079634213202E-01
3R_19926559_SNP A C 0.3873 55 87 0.2877 2.7266295361955339E-01
3R_19926567_SNP C T 0.483 71 76 0.252 2.3244394258028778E-01
3R_19926611_SNP A T 0.3851 57 91 0.1988 1.8630812815867537E-01
3R_19926618_INS C CC 0.4714 66 74 0.2618 2.3645220916525000E-01
3R_19926658_SNP A C 0.08553 13 139 0.7755 7.7044929751585678E-01
3R_19926686_SNP C T 0.07097 11 144 0.4423 4.3129896538128265E-01
3R_19926727_SNP T G 0.2115 33 123 0.1207 1.1041306883027124E-01
3R_19927336_SNP C T 0.06748 11 152 0.503 4.9935315800950464E-01
3R_19927809_SNP T G 0.1097 17 138 0.9714 9.7072081509131147E-01
3R_19928043_SNP A G 0.08333 13 143 0.1297 1.5625994307611590E-01
3R_19928103_SNP G A 0.05 8 152 0.4257 4.1916743681110513E-01
3R_19928175_SNP G A 0.06173 10 152 0.2808 2.7377416357394269E-01
3R_19928324_SNP G A 0.05031 8 151 0.4102 4.0035552875001257E-01
3R_19928635_SNP C A 0.1097 17 138 0.968 9.6725418355087189E-01
3R_19928730_SNP T G 0.08667 13 137 0.9243 9.2084693387204830E-01
3R_19928882_SNP T C 0.05556 8 136 0.8125 8.0218193804329585E-01
3R_19928894_SNP C T 0.05479 8 138 0.7795 7.6706146622455318E-01
3R_19929150_SNP C T 0.06135 10 153 0.06645 6.3023169818285860E-02
3R_19929593_SNP A G 0.08075 13 148 0.5232 5.2710256261408939E-01
3R_19929848_SNP C T 0.09722 14 130 0.3464 3.2205629200052077E-01
3R_19929923_SNP T C 0.05921 9 143 0.5145 5.0280188474483989E-01
3R_19930709_SNP C G 0.1111 16 128 0.1493 1.2551048149526089E-01
3R_19930947_SNP A G 0.0974 15 139 0.6908 6.8391875596709850E-01
3R_19931645_SNP G A 0.0625 9 135 0.396 3.7176808076636525E-01
3R_19932214_SNP C T 0.06803 10 137 0.7393 7.2832031465842539E-01
3R_19932329_SNP G A 0.07092 10 131 0.7243 7.0807821826990180E-01
3R_19932658_SNP C T 0.07383 11 138 0.276 2.5816123149673609E-01
3R_19932856_SNP C G 0.06475 9 130 0.3573 3.2702407017125068E-01
3R_19933027_SNP G A 0.05488 9 155 0.3192 3.1427425352363703E-01
3R_19933833_SNP A G 0.08642 14 148 0.7515 7.4762394819977251E-01
3R_19933873_SNP T A 0.05263 8 144 0.6808 6.6946206090881022E-01
3R_19934054_SNP G C 0.09459 14 134 0.4317 4.0819759165416358E-01
3R_19934470_SNP A G 0.3224 49 103 0.6392 6.2961864858544503E-01
3R_19934576_SNP A T 0.2819 42 107 0.718 7.0643807235596734E-01
3R_19934807_SNP T C 0.2468 38 116 0.5689 5.5513126719235006E-01
3R_19934809_SNP A C 0.2517 38 113 0.632 6.2106866418580209E-01
3R_19934810_SNP T A 0.2533 38 112 0.5271 5.1928334797223341E-01
3R_19934831_SNP C A 0.2418 37 116 0.5549 5.3945305696315882E-01
3R_19934839_SNP A G 0.2403 37 117 0.6487 6.3789401341467744E-01
3R_19934853_SNP G C 0.06 9 141 0.3943 3.7481037510059467E-01
3R_19934889_SNP C G 0.3379 49 96 0.9987 9.9863192325171968E-01
3R_19934951_SNP T A 0.3356 49 97 0.7414 7.3605610559155565E-01
3R_19934952_SNP G T 0.2403 37 117 0.6544 6.4590746918092989E-01
3R_19935005_SNP G T 0.2237 34 118 0.3166 2.9813778802030044E-01
3R_19935087_SNP A G 0.2597 40 114 0.4077 3.9146518788561768E-01
3R_19935104_SNP C T 0.2662 41 113 0.42 4.0402401945448896E-01
3R_19935110_SNP G T 0.3846 55 88 0.8647 8.5787811800509794E-01
3R_19935116_SNP T A 0.2628 41 115 0.4421 4.2890005204567816E-01
3R_19935153_SNP T C 0.2628 41 115 0.4421 4.2890005204567816E-01
3R_19935177_SNP G A 0.2597 40 114 0.4913 4.7608173423015743E-01
3R_19935212_SNP A G 0.2597 40 114 0.337 3.2334135138688902E-01
3R_19935216_SNP A G 0.26 39 111 0.4646 4.6162359387538110E-01
3R_19935231_SNP T A 0.2733 41 109 0.4471 4.2598081495795082E-01
3R_19935232_SNP C T 0.2649 40 111 0.3652 3.5740414492908101E-01
3R_19935642_SNP A T 0.331 48 97 0.7798 7.6970665500165136E-01
3R_19935647_SNP A T 0.2201 35 124 0.6821 6.7604145469982480E-01
3R_19936026_SNP C T 0.1218 19 137 0.5077 4.9547361180188598E-01
3R_19936073_SNP C T 0.2041 30 117 0.8897 8.8422298993478854E-01
3R_19936079_SNP A G 0.05031 8 151 0.9425 9.4139449014746002E-01
3R_19936396_SNP A T 0.0604 9 140 0.3932 3.7214366198497795E-01
3R_19936397_SNP A G 0.06122 9 138 0.4155 3.9554755244832351E-01
3R_19936414_SNP A T 0.06757 10 138 0.2724 2.5339323874338460E-01
3R_19936437_SNP A C 0.06897 10 135 0.218 1.9555668909922674E-01
3R_19936478_SNP C T 0.05521 9 154 0.5186 5.1334909767250514E-01
3R_19936659_SNP G A 0.4069 59 86 0.8267 8.1879114083817162E-01
3R_19936761_SNP C G 0.2667 40 110 0.6561 6.4612410760717454E-01
3R_19936866_SNP T C 0.3356 50 99 0.6892 6.7730017571916323E-01
3R_19937073_SNP T A 0.4857 68 72 0.3488 3.1571476962674572E-01
3R_19937100_SNP C A 0.4698 70 79 0.3696 3.4780897510996189E-01
3R_19937185_SNP A G 0.07432 11 137 0.1718 1.5476162185642017E-01
3R_19937277_SNP A G 0.4276 65 87 0.9035 8.9967086369668148E-01
3R_19937346_SNP T C 0.05161 8 147 0.2097 1.9607845635328325E-01
3R_19937478_SNP T C 0.3826 57 92 0.6609 6.5159996314048074E-01
3R_19937816_SNP G A 0.5 73 73 0.6311 6.2420871010597478E-01
3R_19937859_SNP A T 0.4027 60 89 0.5948 5.8500346450992469E-01
3R_19937886_SNP T C 0.4648 66 76 0.3506 3.2253497229718209E-01
3R_19937889_SNP A C 0.4129 64 91 0.8277 8.2830759513508445E-01
3R_19937895_SNP T G 0.4832 72 77 0.4585 4.3975593570908267E-01
3R_19937910_SNP A G 0.4759 69 76 0.4646 4.4307567232058653E-01
3R_19938130_SNP T C 0.457 69 82 0.82 8.1162738337810159E-01
3R_19938136_SNP C T 0.4564 68 81 0.8437 8.3533925684825094E-01
3R_19938165_SNP C T 0.4564 68 81 0.8861 8.7995929522418315E-01
3R_19938224_SNP A G 0.48 72 78 0.7053 6.9312419875604625E-01
3R_19938295_SNP C A 0.4965 71 72 0.9735 9.7200344222674495E-01
3R_19938296_SNP C T 0.5 74 74 0.8558 8.4867764988021865E-01
3R_19938488_SNP A T 0.4832 72 77 0.4975 4.7441249154492626E-01
3R_19938517_SNP G C 0.3548 55 100 0.8032 7.9889520947482162E-01
3R_19938529_SNP T G 0.4895 70 73 0.4326 3.9947684436033870E-01
3R_19938600_SNP G A 0.38 57 93 0.7036 6.9445158265481410E-01
3R_19938609_SNP C T 0.4196 60 83 0.6691 6.5100965738858729E-01
3R_19938833_SNP C T 0.06329 10 148 0.3621 3.5430071216597658E-01
3R_19939025_SNP G C 0.2645 41 114 0.3575 3.4803975300416967E-01
3R_19939236_SNP A C 0.3556 48 87 0.4744 4.4185234544713781E-01
3R_19939242_INS A AACGT 0.2933 44 106 0.5801 5.6807686406070212E-01
3R_19940152_SNP A C 0.06849 10 136 0.5224 5.0280951059591450E-01
3R_19940241_SNP T C 0.3133 47 103 0.1199 1.1158135579337414E-01
3R_19940326_SNP G C 0.4966 72 73 0.389 3.6195303919058874E-01
3R_19940332_SNP A G 0.4196 60 83 0.1174 9.9145649825206794E-02
3R_19940374_SNP G A 0.07746 11 131 0.2785 2.5092151568310772E-01
3R_19940500_SNP G A 0.4714 66 74 0.7955 7.8315016842699003E-01
3R_19940524_SNP G T 0.3907 59 92 0.2951 2.8077144259433007E-01
3R_19940569_SNP T G 0.08442 13 141 0.1829 1.6880102966078581E-01
3R_19940734_SNP G T 0.4626 68 79 0.8098 8.0047861984039825E-01
3R_19940740_SNP T C 0.4527 67 81 0.3782 3.6055285479537813E-01
3R_19940845_SNP G C 0.4737 72 80 0.4746 4.5636772665176006E-01
3R_19940914_SNP G T 0.4865 72 76 0.8648 8.5782608021697015E-01
3R_19940920_SNP T C 0.451 69 84 0.8952 8.9171042584886318E-01
3R_19940953_SNP C T 0.4737 72 80 0.7809 7.7591295061034149E-01
3R_19940974_SNP A G 0.4079 62 90 0.8466 8.4010986215674588E-01
3R_19941211_SNP T C 0.4901 74 77 0.9897 9.8933174516295785E-01
3R_19941229_SNP A T 0.4861 70 74 0.9314 9.2790469620906613E-01
3R_19941544_SNP A T 0.3733 56 94 0.5406 5.2422026906254593E-01
3R_19941721_SNP A G 0.3624 54 95 0.07357 6.2316613945941804E-02
3R_19942038_SNP T G 0.05096 8 149 0.7928 7.8861730250440787E-01
3R_19942107_SNP C T 0.1883 29 125 0.1593 1.4500935832311279E-01
3R_19942118_SNP G T 0.05031 8 151 0.6708 6.6394347644008378E-01
3R_19942141_SNP G A 0.2703 40 108 0.5249 5.0713994194508638E-01
3R_19942327_SNP C A 0.2113 30 112 0.8098 8.1612697378588939E-01
3R_19942419_SNP G A 0.1034 15 130 0.2858 2.6358896216295347E-01
3R_19942490_SNP T G 0.2244 35 121 0.975 9.7445625722680396E-01
3R_19942532_SNP G A 0.3469 51 96 0.7245 7.1495209360891399E-01
3R_19942584_SNP G T 0.4106 62 89 0.5197 5.1035706199022746E-01
3R_19942701_SNP A G 0.06135 10 153 0.3588 3.5222594005243468E-01
3R_19942710_SNP A G 0.2727 42 112 0.6458 6.3439490149181965E-01
3R_19942767_SNP C A 0.3521 50 92 0.7836 7.7240870655235416E-01
3R_19942811_SNP A G 0.0828 13 144 0.9059 9.0458408882469854E-01
3R_19943124_SNP A T 0.1538 24 132 0.9967 9.9665423417783583E-01
3R_19943171_SNP T C 0.172 27 130 0.8663 8.6313268539979948E-01
3R_19943203_SNP G T 0.06207 9 136 0.8238 8.1527410229565500E-01
3R_19943380_SNP A G 0.07407 12 150 0.5697 5.6336062238566964E-01
3R_19943416_SNP A C 0.0679 11 151 0.1222 1.5366234453516558E-01
3R_19943587_DEL A AAAAGAGA 0.2177 32 115 0.4973 4.8057734912912509E-01
3R_19943599_INS AGCGTTACTTTTGTTGTA A 0.2361 34 110 0.4331 4.1145372028244398E-01
3R_19943675_SNP T C 0.2038 32 125 0.6307 6.2264462788309194E-01
3R_19943690_SNP A T 0.1883 29 125 0.6362 6.2505881928051132E-01
3R_19943844_SNP T G 0.4589 67 79 0.5516 5.3588059650419662E-01
3R_19943893_SNP T C 0.5 77 77 0.633 6.2156185220379445E-01
3R_19943918_SNP T C 0.4797 71 77 0.4891 4.7765549574634936E-01
3R_19944082_SNP T G 0.1625 26 134 0.7421 7.3707383249927938E-01
3R_19944090_SNP G A 0.3311 49 99 0.7035 6.8947975928878780E-01
3R_19944139_SNP G T 0.2914 44 107 0.7545 7.4630597194719583E-01
3R_19944395_DEL T TT 0.1731 27 129 0.2036 2.0529207271520011E-01
3R_19944445_SNP A T 0.2621 38 107 0.4424 4.2142603454019123E-01
3R_19944450_SNP A T 0.175 28 132 0.4422 4.3571146402206229E-01
3R_19944608_SNP T C 0.1195 19 140 0.8158 8.1267072768038284E-01
3R_19944645_SNP G C 0.08125 13 147 0.4692 4.6128788596292092E-01
3R_19944676_SNP T C 0.07285 11 140 0.4538 4.3586134916844399E-01
3R_19944678_SNP C T 0.06536 10 143 0.4216 4.0406625582948619E-01
3R_19944692_SNP A T 0.08725 13 136 0.6315 6.1763135925371659E-01
3R_19944704_SNP G A 0.1081 16 132 0.5231 5.0251657619246481E-01
3R_19944717_SNP G A 0.09459 14 134 0.5086 4.9725067517256083E-01
3R_19944720_SNP C A 0.1156 17 130 0.6209 6.1030659573689428E-01
3R_19944748_SNP A T 0.09333 14 136 0.3962 3.7567860044948798E-01
3R_19944816_SNP C A 0.1622 24 124 0.3264 3.5447560619206497E-01
3R_19944844_SNP C T 0.07432 11 137 0.7002 6.8522042025631191E-01
3R_19944870_SNP C G 0.06494 10 144 0.613 6.0175056773107360E-01
3R_19944878_SNP A C 0.07097 11 144 0.8007 7.9508972003784717E-01
3R_19944881_SNP T G 0.2867 41 102 0.6571 6.3938681478363990E-01
3R_19944924_SNP A G 0.2878 40 99 0.5976 5.7577117417471912E-01
3R_19944930_SNP C A 0.05195 8 146 0.6187 6.0504886463626362E-01
3R_19944972_SNP A T 0.2534 37 109 0.6784 6.6546625892429057E-01
3R_19945002_SNP A C 0.2808 41 105 0.7449 7.3417768499369085E-01
3R_19945006_SNP G A 0.2867 41 102 0.6838 6.6701628304736493E-01
3R_19945178_SNP A G 0.1818 28 126 0.7593 7.5064604417095704E-01
3R_19945302_SNP G A 0.1724 25 120 0.9915 9.9116265300323414E-01
3R_19945335_SNP A G 0.1781 26 120 0.9371 9.3429015519986403E-01
3R_19945338_SNP G C 0.1837 27 120 0.9537 9.5183064848895749E-01
3R_19945409_SNP C T 0.08609 13 138 0.908 9.0348651319021833E-01
3R_19945770_SNP T G 0.06 9 141 0.754 7.4651731279933253E-01
3R_19945775_SNP A T 0.06623 10 141 0.4026 3.8449187954298014E-01
3R_19945790_SNP A T 0.06623 10 141 0.4026 3.8449187954298014E-01
3R_19945802_SNP T G 0.06757 10 138 0.3933 3.7273796301462492E-01
3R_19946066_SNP T A 0.07362 12 151 0.1507 1.4634901236614417E-01
3R_19946086_SNP T C 0.2044 28 109 0.6519 6.3045506582204203E-01
3R_19946173_SNP T C 0.1208 18 131 0.5626 5.4520737740735070E-01
3R_19946174_DEL C CTCAGTTTCCGCC 0.1364 21 133 0.6863 6.7755292592090499E-01
3R_19946198_SNP A T 0.1172 17 128 0.4311 4.0859519457379356E-01
3R_19946201_SNP C T 0.1224 18 129 0.4231 4.0330045820992777E-01
3R_19946204_SNP T A 0.1206 17 124 0.7359 7.2725220289732617E-01
3R_19946260_SNP T G 0.1643 23 117 0.8259 8.1466258885626042E-01
3R_19946366_SNP T C 0.2 29 116 0.8806 8.7389458483738591E-01
3R_19946436_SNP A C 0.2361 34 110 0.7898 7.7707741813251230E-01
3R_19946568_SNP T C 0.1046 16 137 0.8119 8.0593723070373258E-01
3R_19946648_SNP G A 0.08387 13 142 0.7774 7.7184678881285662E-01
3R_19946650_SNP A G 0.08333 13 143 0.7887 7.8377114862135389E-01
3R_19947445_SNP A G 0.09524 14 133 0.7342 7.2253134787568807E-01
3R_19947589_SNP G A 0.1014 15 133 0.1249 1.0623827283161125E-01
3R_19947657_SNP T C 0.1267 19 131 0.838 8.4410474423535298E-01
3R_19947854_SNP T G 0.06164 9 137 0.905 9.0217696302742889E-01
3R_19947937_SNP T C 0.05369 8 141 0.6188 6.0542967631838462E-01
3R_19948018_SNP C T 0.1409 21 128 0.6803 6.6883595199230039E-01
3R_19948065_SNP T C 0.07843 12 141 0.7395 7.3142648907110874E-01
3R_19948134_SNP T A 0.06875 11 149 0.8099 8.0915950611892651E-01
3R_19948324_SNP T C 0.2786 39 101 0.58 5.6313852352497262E-01
3R_19948356_SNP G T 0.2966 43 102 0.6436 6.3622619279379478E-01
3R_19948357_SNP A C 0.05696 9 149 0.3648 3.5440281186421818E-01
3R_19948418_SNP C G 0.1554 23 125 0.124 1.0862567613277563E-01
3R_19948504_SNP T A 0.2847 41 103 0.2066 1.8351940056088645E-01
3R_19948582_SNP A T 0.07547 12 147 0.5917 5.8670357236903903E-01
3R_19948765_SNP A G 0.08163 12 135 0.8389 8.3130420037037589E-01
3R_19948870_SNP C T 0.2055 30 116 0.5944 5.7740950829361792E-01
3R_19949107_SNP C T 0.1701 25 122 0.9451 9.4263971484709552E-01
3R_19949113_SNP T C 0.1139 18 140 0.9709 9.7036810321583955E-01
3R_19949180_SNP C A 0.3176 47 101 0.6181 6.0434373753874870E-01
3R_19949248_SNP G A 0.0828 13 144 0.758 7.5364987975384445E-01
3R_19949254_SNP T C 0.1208 18 131 0.8018 7.9452723501037004E-01
3R_19949260_SNP A G 0.0828 13 144 0.7497 7.4500218926446693E-01
3R_19949399_SNP C T 0.1987 30 121 0.6505 6.3769794850720096E-01
3R_19949452_SNP C T 0.1509 24 135 0.7724 7.6709459214124187E-01
3R_19949548_SNP A C 0.1709 27 131 0.7788 7.7429522742175405E-01
3R_19949630_SNP C T 0.2215 33 116 0.5397 5.2024615895573700E-01
3R_19949728_SNP G T 0.2013 30 119 0.2308 2.1318722467534224E-01
3R_19949866_SNP A G 0.1688 27 133 0.5079 5.0237326022921835E-01
3R_19949881_SNP A G 0.1688 27 133 0.5079 5.0237326022921835E-01
3R_19949923_SNP C T 0.2025 32 126 0.8512 8.4858209196469059E-01
3R_19950190_SNP A G 0.1364 21 133 0.216 2.0172311034527468E-01
3R_19950197_SNP C T 0.1364 21 133 0.216 2.0172311034527468E-01
3R_19950200_SNP A T 0.1523 23 128 0.2685 2.4899751377351698E-01
3R_19950213_SNP G C 0.1419 22 133 0.2821 2.6784356271498588E-01
3R_19950230_DEL C CATAC 0.1224 18 129 0.3426 3.2094486032685832E-01
3R_19950254_SNP A T 0.1195 19 140 0.218 2.0896323651188831E-01
3R_19950349_SNP G A 0.1457 22 129 0.8434 8.3807147347873956E-01
3R_19950408_SNP T A 0.09317 15 146 0.684 6.8096594361439777E-01
3R_19950563_SNP T C 0.1 16 144 0.4457 4.3786406107187104E-01
3R_19950620_SNP G C 0.25 38 114 0.4348 4.2777801565302476E-01
3R_19950710_SNP C G 0.1282 20 136 0.5761 5.6773708937640022E-01
3R_19950779_SNP T C 0.0559 9 152 0.4668 4.5938317410978269E-01
3R_19950797_SNP A C 0.09554 15 142 0.3971 3.8567715816722015E-01
3R_19950830_SNP T C 0.1491 24 137 0.2312 2.2521422674954583E-01
3R_19950887_SNP G A 0.06329 10 148 0.3761 3.6302520102080327E-01
3R_19951181_SNP G T 0.4097 59 85 0.6063 5.8549796388587172E-01
3R_19951298_SNP G A 0.2372 37 119 0.4902 4.7934491116326128E-01
3R_19951325_SNP G C 0.1139 18 140 0.08366 7.5999417900998734E-02
3R_19951367_SNP T C 0.08805 14 145 0.2359 2.2521312156420381E-01
3R_19951403_SNP C T 0.1494 23 131 0.09084 8.1405148818117071E-02
3R_19951517_SNP G A 0.1062 17 143 0.5681 5.6538080432493065E-01
3R_19951577_SNP A C 0.1242 20 141 0.4801 4.7407976203326663E-01
3R_19951634_SNP A G 0.4408 67 85 0.7151 7.0512172341387203E-01
3R_19951738_SNP T C 0.1854 28 123 0.5053 4.9420792322640017E-01
3R_19951794_SNP A T 0.1329 21 137 0.8685 8.6526812867875047E-01
3R_19951844_SNP G T 0.1589 24 127 0.6631 6.5395426404221280E-01
3R_19951877_SNP G T 0.225 36 124 0.693 6.8968925355872068E-01
3R_19951902_SNP C A 0.25 38 114 0.5425 5.3466693165154888E-01
3R_19951958_SNP C G 0.3562 52 94 0.9872 9.8644998365490777E-01
3R_19952063_SNP C T 0.06623 10 141 0.6623 6.5016505825209725E-01
3R_19952099_SNP A G 0.4014 59 88 0.449 4.2684944200089470E-01
3R_19952169_SNP T C 0.1235 20 142 0.4034 3.9918008364842239E-01
3R_19952180_SNP C T 0.1688 26 128 0.3435 3.3239356345473248E-01
3R_19952192_SNP A G 0.075 12 148 0.4479 4.3908278486526064E-01
3R_19952288_SNP A G 0.09333 14 136 0.7258 7.1472501321234994E-01
3R_19952297_SNP A G 0.1275 19 130 0.7394 7.3213276267735017E-01
3R_19952330_SNP A G 0.3464 53 100 0.8268 8.2069028657958998E-01
3R_19952380_SNP G A 0.2886 43 106 0.1626 1.5447262011525831E-01
3R_19952514_SNP A T 0.1118 18 143 0.1972 1.8895473862874812E-01
3R_19952519_SNP T A 0.1218 19 137 0.8427 8.3983564990437154E-01
3R_19952563_SNP G C 0.06832 11 150 0.8209 8.1809137571608082E-01
3R_19952613_SNP T A 0.118 19 142 0.9285 9.2788307663329261E-01
3R_19952697_SNP C T 0.1465 23 134 0.158 1.4993382073811878E-01
3R_19952709_SNP C T 0.2568 38 110 0.3477 3.3060743252835800E-01
3R_19952735_SNP A T 0.2857 42 105 0.2812 2.6080358581947061E-01
3R_19953085_SNP A C 0.381 56 91 0.9776 9.7804723547040928E-01
3R_19953114_SNP G C 0.3581 53 95 0.4838 4.7122918558770122E-01
3R_19953119_SNP C T 0.3557 53 96 0.4117 3.9425682016946229E-01
3R_19953123_SNP C T 0.302 45 104 0.413 3.9360559780938686E-01
3R_19953313_SNP T G 0.1234 19 135 0.05043 4.4008465442195922E-02
3R_19953344_SNP G T 0.09868 15 137 0.03776 3.1282059085869895E-02
3R_19953359_SNP T C 0.08125 13 147 0.2836 2.7543861310189066E-01
3R_19953529_SNP A G 0.1355 21 134 0.9683 9.6738429587617536E-01
3R_19953755_SNP A T 0.2278 36 122 0.895 8.9245503005522131E-01
3R_19953816_SNP C T 0.4403 70 89 0.9064 9.0418333048245836E-01
3R_19953944_SNP C G 0.1948 30 124 0.875 8.7170710685682395E-01
3R_19953950_SNP C T 0.1529 24 133 0.7345 7.2928015575153249E-01
3R_19953991_SNP G C 0.4777 75 82 0.7721 7.6824106402152470E-01
3R_19954120_SNP T G 0.4839 75 80 0.9482 9.4699561583358249E-01
3R_19954145_SNP C T 0.2745 42 111 0.8245 8.1742868667310375E-01
3R_19954180_SNP T G 0.4805 74 80 0.9857 9.8532368451802022E-01
3R_19954210_SNP T G 0.4774 74 81 0.6805 6.7292627983965314E-01
3R_19954215_SNP G A 0.2597 40 114 0.3731 3.5607193469988097E-01
3R_19954263_SNP T C 0.4522 71 86 0.5201 5.0914396235076909E-01
3R_19954309_SNP A T 0.3072 47 106 0.4328 4.1387334510760998E-01
3R_19954358_SNP T A 0.2039 31 121 0.6838 6.7390700514543089E-01
3R_19954380_SNP C A 0.3203 49 104 0.5231 5.0571967401769080E-01
3R_19954391_SNP C T 0.4408 67 85 0.7016 6.9211514255800854E-01
3R_19954396_SNP T C 0.4437 67 84 0.7894 7.8291720021973288E-01
3R_19954401_SNP T C 0.32 48 102 0.6499 6.4022108821480672E-01
3R_19954446_SNP T C 0.4575 70 83 0.8188 8.1271603124987224E-01
3R_19954548_SNP A G 0.3113 47 104 0.6495 6.3494564222796379E-01
3R_19954566_SNP A T 0.1788 27 124 0.832 8.2527847762344797E-01
3R_19954568_SNP G A 0.351 53 98 0.9396 9.3721499365859284E-01
3R_19954607_SNP C T 0.3333 51 102 0.6631 6.5042483407267926E-01
3R_19954745_SNP C T 0.3377 51 100 0.8258 8.1903972422643023E-01
3R_19954751_SNP T G 0.3158 48 104 0.9455 9.4828127668581930E-01
3R_19954767_SNP G C 0.3312 51 103 0.7035 6.9291554280674539E-01
3R_19954785_SNP C T 0.3289 50 102 0.6835 6.7069485690522557E-01
3R_19955076_DEL AAA A 0.3835 51 82 0.6796 6.8640571537081430E-01
3R_19955134_SNP C G 0.3312 51 103 0.5157 5.0008770723490992E-01
3R_19955197_SNP C T 0.3179 48 103 0.5086 4.9146358991873718E-01
3R_19955242_SNP C T 0.3247 50 104 0.6815 6.7019382733146149E-01
3R_19955329_SNP T C 0.3592 51 91 0.8105 7.9786665407355040E-01
3R_19955458_SNP G A 0.3882 59 93 0.8309 8.2905898798608491E-01
3R_19955804_SNP C T 0.4106 62 89 0.7342 7.2512846228241856E-01
3R_19955940_SNP T C 0.4422 65 82 0.6452 6.2906562667911736E-01
3R_19956005_SNP A C 0.0596 9 142 0.8694 8.6456437275562092E-01
3R_19956345_SNP C G 0.1076 17 141 0.9441 9.4306419091370286E-01
3R_19956370_SNP A G 0.3378 50 98 0.8826 8.7779472880117249E-01
3R_19956792_SNP T G 0.3203 49 104 0.8757 8.7149676536837406E-01
3R_19956834_SNP C A 0.3203 49 104 0.9385 9.3668981923805061E-01
3R_19956853_SNP C T 0.3182 49 105 0.8882 8.8476577074460716E-01
3R_19956856_SNP A G 0.3137 48 105 0.7096 7.0353639580217164E-01
3R_19957816_SNP G T 0.3448 50 95 0.2134 1.8659102870372701E-01
3R_19957898_SNP A G 0.3355 51 101 0.1437 1.3635769800387376E-01
3R_19958339_SNP A C 0.06452 10 145 0.2799 2.6833964960314860E-01
3R_19958356_SNP A G 0.1875 27 117 0.3165 3.0127554409451240E-01
3R_19958888_SNP G A 0.1579 24 128 0.9049 9.0113953654586287E-01
3R_19958966_SNP C T 0.1548 24 131 0.8201 8.1411265699424573E-01
3R_19959022_SNP G A 0.2129 33 122 0.2489 2.3451167637694414E-01
3R_19959166_SNP C G 0.1494 23 131 0.9772 9.7668005193371799E-01
3R_19959175_SNP C T 0.2342 37 121 0.387 3.7432550855958702E-01
3R_19959180_SNP C T 0.4211 64 88 0.6757 6.6547835907969821E-01
3R_19959222_SNP A T 0.4079 62 90 0.4635 4.4769893336685651E-01
3R_19959416_SNP A T 0.1438 22 131 0.7745 7.6599635871662997E-01
3R_19959463_SNP A C 0.1513 23 129 0.718 7.0671565652404622E-01
3R_19959471_SNP C A 0.3974 62 94 0.8411 8.3599219858509777E-01
3R_19959589_SNP A G 0.1146 18 139 0.8452 8.4177379884462100E-01
3R_19959594_SNP C A 0.1218 19 137 0.797 7.9318427755229237E-01
3R_19959610_SNP C T 0.3444 52 99 0.7137 7.0363624353605181E-01
3R_19959622_SNP A C 0.3446 51 97 0.769 7.5979484690081978E-01
3R_19959655_SNP T C 0.363 53 93 0.7816 7.7026103006107394E-01
3R_19959706_SNP T A 0.4387 68 87 0.5079 4.9497858293691332E-01
3R_19959766_SNP T C 0.1218 19 137 0.7217 7.1500629383099978E-01
3R_19959853_SNP T C 0.4236 61 83 0.6226 6.2811607436954986E-01
3R_19959856_SNP T C 0.3261 45 93 0.7263 7.0889017788951691E-01
3R_19960052_SNP C T 0.4122 61 87 0.7983 7.9010796848466169E-01
3R_19960149_DEL A AA 0.06 9 141 0.5835 5.7572392264859706E-01
3R_19960345_SNP T A 0.2895 44 108 0.8892 8.8567990566759625E-01
3R_19960414_SNP T C 0.4897 71 74 0.8558 8.4852425766028128E-01
3R_19960418_SNP G T 0.4965 70 71 0.5828 5.6131477598100210E-01
3R_19960516_SNP A G 0.1548 24 131 0.898 8.9531399720405891E-01
3R_19960532_SNP A C 0.1603 25 131 0.984 9.8363110340731530E-01
3R_19960587_SNP T G 0.1382 21 131 0.5251 5.1621346554437253E-01
3R_19960592_SNP C T 0.1438 22 131 0.9304 9.2933736801504430E-01
3R_19960607_SNP T A 0.4771 73 80 0.8495 8.4346643604356453E-01
3R_19960854_SNP G A 0.1611 24 125 0.8301 8.2226298360641048E-01
3R_19961049_SNP A G 0.4967 75 76 0.9119 9.0880736964323894E-01
3R_19961118_SNP G A 0.1528 22 122 0.7091 6.9539609547163006E-01
3R_19961535_SNP C T 0.42 63 87 0.8194 8.1260924348543462E-01
3R_19961898_SNP C T 0.4122 61 87 0.1781 1.5810435491107999E-01
3R_19962165_SNP G A 0.4698 70 79 0.3279 3.0799200017065542E-01
3R_19962250_SNP T C 0.2895 44 108 0.3883 3.7215736976672009E-01
3R_19962355_SNP G A 0.2848 43 108 0.367 3.4803700584703168E-01
3R_19962385_SNP G A 0.2564 40 116 0.5943 5.8221705253988998E-01
3R_19962578_SNP C T 0.2215 35 123 0.8628 8.5898955587368642E-01
3R_19962829_SNP G A 0.4067 61 89 0.1706 1.5545276441197864E-01
3R_19962889_SNP T C 0.4371 66 85 0.274 2.6463596789855792E-01
3R_19963271_SNP A C 0.1793 26 119 0.8719 8.6715564519272370E-01
3R_19963372_SNP A C 0.1032 16 139 0.9453 9.4421456885570965E-01
3R_19963607_SNP A T 0.1316 20 132 0.7139 7.0452909704599787E-01
3R_19963685_DEL TTAT T 0.2345 34 111 0.7615 7.4951083186911194E-01
3R_19963935_SNP C A 0.1961 30 123 0.1975 1.8429100581899616E-01
3R_19964079_SNP T G 0.07746 11 131 0.6765 6.8731701003330947E-01
3R_19964124_SNP T A 0.05556 9 153 0.5107 5.0416031003976691E-01
3R_19964136_SNP A G 0.05625 9 151 0.521 5.1558916929574805E-01
3R_19964147_SNP G A 0.05625 9 151 0.5025 4.9372068082335308E-01
3R_19964175_SNP A G 0.1307 20 133 0.4787 4.6945028047441706E-01
3R_19964255_SNP A C 0.08333 13 143 0.1386 1.2878538586857280E-01
3R_19964261_SNP T G 0.0828 13 144 0.1365 1.2795182596088117E-01
3R_19964265_SNP T G 0.1069 17 142 0.2369 2.2689365936010508E-01
3R_19964359_SNP C G 0.1013 16 142 0.01095 9.5090576829700967E-03
3R_19964429_SNP G A 0.1437 23 137 0.2884 2.7851516918070673E-01
3R_19964484_SNP A C 0.07237 11 141 0.2006 1.8250506903773067E-01
3R_19964535_SNP T G 0.1258 20 139 0.5458 5.4105933222813829E-01
3R_19964536_SNP G A 0.1234 19 135 0.475 4.6923400148410910E-01
3R_19964567_SNP T C 0.1076 17 141 0.6387 6.3142087667777469E-01
3R_19964571_SNP A T 0.1139 18 140 0.5133 5.0345072178136652E-01
3R_19964576_INS CA C 0.1046 16 137 0.7114 7.1035084978514540E-01
3R_19964611_SNP C A 0.3603 49 87 0.7104 6.8909138116817359E-01
3R_19964650_SNP G A 0.2647 36 100 0.9556 9.5222167368898936E-01
3R_19964743_SNP A C 0.08387 13 142 0.8506 8.5020935879613768E-01
3R_19964792_SNP T G 0.08497 13 140 0.7998 7.9202642966846526E-01
3R_19964797_SNP C T 0.3786 53 87 0.2565 2.2650284641133733E-01
3R_19964846_SNP C T 0.3311 49 99 0.1633 1.4838766174273987E-01
3R_19964868_SNP G A 0.2467 37 113 0.8268 8.2092135706939373E-01
3R_19964877_SNP A G 0.2484 38 115 0.7612 7.5526885344403261E-01
3R_19964926_SNP G A 0.281 43 110 0.9218 9.1868490347451137E-01
3R_19964956_SNP C T 0.2013 31 123 0.9962 9.9603476105154298E-01
3R_19965075_SNP G T 0.1948 30 124 0.1035 9.6904357145946696E-02
3R_19965105_SNP T A 0.2065 32 123 0.07572 6.8108157625803079E-02
3R_19965157_SNP G A 0.2318 35 116 0.3627 3.5110936715136698E-01
3R_19965216_SNP C T 0.2484 38 115 0.1324 1.2212418209429354E-01
3R_19965252_SNP A G 0.2143 33 121 0.0793 7.7657933124282569E-02
3R_19965268_SNP C A 0.2288 35 118 0.03656 3.1948766482212135E-02
3R_19965487_SNP A T 0.3378 50 98 0.1172 1.0089802140210880E-01
3R_19965742_SNP T C 0.05921 9 143 0.9944 9.9422076342547427E-01
3R_19965858_SNP T G 0.1366 22 139 0.5016 4.9751948994758466E-01
3R_19966082_SNP G A 0.1818 28 126 0.4307 4.1913288968190898E-01
3R_19966109_SNP G A 0.2569 37 107 0.4217 3.9990646828087006E-01
3R_19966208_SNP A T 0.3767 55 91 0.6479 6.3421599213541058E-01
3R_19966331_SNP T C 0.2308 33 110 0.678 6.6922891352934988E-01
3R_19966369_SNP G A 0.05063 8 150 0.2684 2.5715865746536704E-01
3R_19966449_SNP T C 0.4371 66 85 0.5581 5.4517427883788527E-01
3R_19966661_SNP A C 0.09375 15 145 0.5962 5.9053766140016606E-01
3R_19966706_SNP A G 0.4658 68 78 0.9954 9.9514159358872345E-01
3R_19966961_SNP G A 0.4774 74 81 0.9748 9.7415677620045094E-01
3R_19966970_SNP C T 0.4679 73 83 0.9914 9.9120581968276322E-01
3R_19967154_SNP G A 0.4539 69 83 0.9913 9.9100112556160458E-01
3R_19967184_SNP T A 0.3867 58 92 0.8141 8.1338999635967590E-01
3R_19967187_SNP T C 0.3867 58 92 0.8801 8.7982146823494922E-01
3R_19967526_SNP T C 0.3946 58 89 0.08074 6.7151781631884275E-02
3R_19967599_SNP A T 0.4867 73 77 0.0809 7.0339343490964823E-02
3R_19967600_SNP T A 0.4934 75 77 0.08353 7.4188852168401792E-02
3R_19967644_SNP A G 0.4408 67 85 0.08819 7.7006606463040458E-02
3R_19967658_SNP G A 0.4408 67 85 0.07199 6.2295041432623058E-02
3R_19967738_SNP A G 0.4733 71 79 0.05229 4.4815369784752888E-02
3R_19968092_SNP G A 0.4384 64 82 0.2553 2.3168406125796337E-01
3R_19968125_SNP A C 0.4026 62 92 0.246 2.2798359481960839E-01
3R_19968128_SNP T C 0.4932 73 75 0.2787 2.5641807947967798E-01
3R_19968232_SNP G T 0.125 20 140 0.8663 8.6431069544942818E-01
3R_19968304_SNP C A 0.4965 71 72 0.08896 7.0516724162674252E-02
3R_19968310_SNP A G 0.5 72 72 0.1041 8.7123878548959532E-02
3R_19968629_SNP G A 0.4345 63 82 0.5218 5.0745133109842422E-01
3R_19968942_SNP C T 0.3725 57 96 0.2444 2.2881144072257953E-01
3R_19968993_SNP G A 0.3052 47 107 0.2315 2.1818081500775910E-01
3R_19969207_SNP C A 0.3974 60 91 0.5473 5.3305639969343277E-01
3R_19969511_SNP A G 0.2968 46 109 0.6647 6.5476388229305138E-01
3R_19969569_SNP T A 0.08387 13 142 0.5366 5.2715317282561414E-01
3R_19969573_SNP A T 0.08974 14 142 0.493 4.8446950780803888E-01
3R_19969588_SNP T C 0.2941 45 108 0.588 5.7348414090041189E-01
3R_19969775_SNP C T 0.0625 9 135 0.7936 7.8246374147685682E-01
3R_19969946_DEL C CACC 0.3267 49 101 0.6671 6.5843405196856331E-01
3R_19970092_SNP T A 0.4595 68 80 0.7478 7.4149772188816765E-01
3R_19970263_SNP C T 0.07453 12 149 0.9242 9.2295792008620048E-01
3R_19970503_SNP T A 0.473 70 78 0.2055 1.8611629175595035E-01
3R_19970509_SNP G A 0.141 22 134 0.2782 2.6581647687616006E-01
3R_19970510_SNP T G 0.1474 23 133 0.2396 2.2729811465737637E-01
3R_19970539_SNP A G 0.09333 14 136 0.7088 6.9709393055687408E-01
3R_19970579_SNP T C 0.08228 13 145 0.7682 7.6362164612190597E-01
3R_19970584_SNP A C 0.3444 52 99 0.7486 7.3921780330942255E-01
3R_19970615_SNP A G 0.06832 11 150 0.9171 9.1592402597636491E-01
3R_19970677_SNP A T 0.0679 11 151 0.99 9.8987704450137237E-01
3R_19970687_SNP G A 0.1465 23 134 0.1782 1.6811090308786525E-01
3R_19970709_SNP T G 0.38 57 93 0.3378 3.1810369709399755E-01
3R_19970794_SNP G A 0.2617 39 110 0.7568 7.4622978387909655E-01
3R_19970843_DEL T TCGGCACAAAT 0.2838 42 106 0.3695 3.5387349823031533E-01
3R_19970970_SNP A C 0.08176 13 146 0.9045 9.0207977912467552E-01
3R_19970987_SNP T C 0.08125 13 147 0.8959 8.9349413058344918E-01
3R_19971027_SNP C T 0.05063 8 150 0.1543 1.4655388421326310E-01
3R_19971482_SNP C T 0.2715 41 110 0.1702 1.5521321768425178E-01
3R_19971540_SNP A C 0.1097 17 138 0.2777 2.6173740424324154E-01
3R_19971609_SNP A G 0.183 28 125 0.09066 7.9548432009801648E-02
3R_19971610_SNP C T 0.2895 44 108 0.1406 1.2618542746845007E-01
3R_19971629_SNP T C 0.1429 22 132 0.027 2.5185732678748726E-02
3R_19971645_SNP T C 0.0559 9 152 0.7688 7.6533798426941146E-01
3R_19971652_SNP C T 0.2583 39 112 0.09743 9.2255274697740752E-02
3R_19971655_SNP G T 0.2583 39 112 0.1688 1.5307325810610162E-01
3R_19971700_SNP G A 0.1429 22 132 0.5837 5.7055632799630618E-01
3R_19971779_SNP A T 0.05128 8 148 0.422 4.0934046295901738E-01
3R_19971848_SNP G T 0.2945 43 103 0.3958 3.7192388759354966E-01
3R_19972035_SNP C A 0.1019 16 141 0.5308 5.2315995636151325E-01
3R_19972048_SNP C T 0.1776 27 125 0.4639 4.4946085499873090E-01
3R_19972054_SNP C T 0.1776 27 125 0.4639 4.4946085499873090E-01
3R_19972080_SNP A G 0.3197 47 100 0.6949 6.8289660242419958E-01
3R_19972090_SNP A C 0.3154 47 102 0.5807 5.6811640236327587E-01
3R_19972156_SNP G C 0.1132 18 141 0.639 6.3286907128975212E-01
3R_19972243_SNP T C 0.1765 27 126 0.8996 8.9618964360143516E-01
3R_19972354_SNP C G 0.07792 12 142 0.5665 5.5696008307895339E-01
3R_19972467_SNP T A 0.08974 14 142 0.7183 7.1163628808171486E-01
3R_19972481_SNP A T 0.07792 12 142 0.7093 7.0066663392661122E-01
3R_19972824_SNP A T 0.3709 56 95 0.3618 3.4880680576262801E-01
3R_19972900_SNP A C 0.1753 27 127 0.9143 9.1184553576847760E-01
3R_19973229_SNP T C 0.0875 14 146 0.6931 6.8701153648970803E-01
3R_19973256_SNP T C 0.0875 14 146 0.6931 6.8701153648970803E-01
3R_19973295_SNP T C 0.1437 23 137 0.2259 2.2047145111427757E-01
3R_19973331_SNP A C 0.0875 14 146 0.6931 6.8701153648970803E-01
3R_19973340_SNP A T 0.1364 21 133 0.3014 2.8541368430887060E-01
3R_19973381_SNP A T 0.08725 13 136 0.7326 7.2146679222715737E-01
3R_19973388_SNP A G 0.09396 14 135 0.9969 9.9670416271958462E-01
3R_19973409_SNP G C 0.1384 22 137 0.3239 3.1280383883962759E-01
3R_19973430_SNP C T 0.1447 22 130 0.3574 3.4096847008210318E-01
3R_19973505_SNP G T 0.25 38 114 0.3212 3.0685001720128280E-01
3R_19973662_SNP A C 0.1234 19 135 0.2951 2.8095728205642190E-01
3R_19973719_SNP T A 0.4662 69 79 0.1328 1.2140484468248847E-01
3R_19973754_SNP A G 0.242 38 119 0.2986 2.8603456720682507E-01
3R_19973835_SNP A G 0.1948 30 124 0.7089 7.3430311039395835E-01
3R_19973900_SNP A T 0.2484 38 115 0.2892 2.7610482463886921E-01
3R_19973964_SNP G A 0.2484 38 115 0.3001 2.8634087636505401E-01
3R_19973970_SNP G A 0.2468 38 116 0.2992 2.8719781449634518E-01
3R_19974057_SNP T C 0.2434 37 115 0.3442 3.3085476969286276E-01
3R_19974098_SNP T G 0.2468 38 116 0.2846 2.7239682989697600E-01
3R_19974117_SNP T C 0.2549 39 114 0.2485 2.3527415548538089E-01
3R_19974237_SNP C T 0.2533 38 112 0.2157 2.0126687267418830E-01
3R_19974297_SNP T C 0.08 12 138 0.8015 7.9309489820070778E-01
3R_19974330_SNP G A 0.25 38 114 0.2444 2.3114850262721920E-01
3R_19974446_SNP A C 0.2418 37 116 0.2127 2.0018045685399211E-01
3R_19974456_SNP G C 0.07051 11 145 0.6708 6.6214675340964946E-01
3R_19974623_DEL TT T 0.2138 31 114 0.3876 3.7779691418622474E-01
3R_19974640_SNP T C 0.4267 64 86 0.06125 5.6609809246259586E-02
3R_19974647_SNP T A 0.1689 25 123 0.5251 5.0981384494320037E-01
3R_19974699_SNP A G 0.2333 35 115 0.09297 8.5648303795331837E-02
3R_19974732_SNP G A 0.1325 20 131 0.2743 2.5788735757613601E-01
3R_19974824_SNP C T 0.4211 64 88 0.09336 8.6695379785583504E-02
3R_19974829_SNP G A 0.3878 57 90 0.2289 2.1559132665488701E-01
3R_19974841_DEL T TG 0.1364 21 133 0.6901 6.8252527771813543E-01
3R_19974884_SNP T A 0.1373 21 132 0.5845 5.7032826150829230E-01
3R_19975242_SNP G A 0.3172 46 99 0.7526 7.3877454285215660E-01
3R_19975443_SNP A T 0.1987 31 125 0.9844 9.8401844483398238E-01
3R_19975467_SNP T A 0.3379 49 96 0.4922 4.6883412196012098E-01
3R_19975518_SNP G A 0.3026 46 106 0.6017 5.9082232495101605E-01
3R_19975543_SNP T C 0.3092 47 105 0.5204 5.0648760794840408E-01
3R_19975548_SNP C T 0.3072 47 106 0.5212 5.0873234154095837E-01
3R_19975713_SNP G T 0.2945 43 103 0.5659 5.4981556197165316E-01
3R_19975743_SNP T C 0.2925 43 104 0.4267 4.0679296749954563E-01
3R_19975871_SNP G T 0.2568 38 110 0.6397 6.2701987483058819E-01
3R_19975940_SNP A T 0.3289 50 102 0.2182 2.0617281484314764E-01
3R_19976032_SNP A C 0.3673 54 93 0.1839 2.0745771416753633E-01
3R_19976127_DEL A AT 0.2701 37 100 0.119 9.9866049972489268E-02
3R_19976217_SNP A T 0.2416 36 113 0.2086 1.9357462789592050E-01
3R_19976271_SNP T C 0.2806 39 100 0.1309 1.0813155679280018E-01
3R_19976284_SNP T A 0.2937 42 101 0.09978 8.1847891743794324E-02
3R_19976495_SNP G T 0.2041 30 117 0.1562 1.3644514236633498E-01
3R_19976531_SNP C T 0.2721 40 107 0.9001 8.9637271917566375E-01
3R_19976846_SNP G C 0.1678 25 124 0.1501 1.3248045092517036E-01
3R_19976914_SNP A G 0.0679 11 151 0.05242 6.5595060304879688E-02
3R_19977298_SNP G C 0.22 33 117 0.1316 1.1619906517650536E-01
3R_19977305_SNP C T 0.2215 33 116 0.1296 1.1317671338604252E-01
3R_19977323_SNP C T 0.2123 31 115 0.2206 2.0077535524022938E-01
3R_19977326_SNP T C 0.1429 23 138 0.2392 2.3203164508808183E-01
3R_19977490_SNP C T 0.1224 18 129 0.5288 5.0696531327265903E-01
3R_19977531_SNP A G 0.1329 21 137 0.3452 3.3347825551963617E-01
3R_19977540_SNP A G 0.1074 16 133 0.6071 5.9034862824607037E-01
3R_19977690_SNP G A 0.05921 9 143 0.314 2.9491716406197732E-01
3R_19977735_SNP C T 0.08176 13 146 0.9726 9.7205905339415910E-01
3R_19977803_SNP C A 0.1149 17 131 0.5881 5.6974060907937019E-01
3R_19977940_SNP T A 0.131 19 126 0.7026 6.8726820778070818E-01
3R_19977982_SNP C A 0.1678 25 124 0.711 6.9830934044440029E-01
3R_19978235_SNP G A 0.07362 12 151 0.2907 2.8578651216618545E-01
3R_19978391_SNP A T 0.05556 9 153 0.3215 3.1416941036214241E-01
3R_19978505_SNP T G 0.06135 10 153 0.3738 3.6797814712397159E-01
3R_19978527_SNP A G 0.06098 10 154 0.6104 6.0657774518921892E-01
3R_19978545_SNP T C 0.05556 9 153 0.3215 3.1416941036214241E-01
3R_19979282_SNP C G 0.0625 10 150 0.8957 8.9362042025986577E-01
3R_19979298_SNP C A 0.2245 33 114 0.3866 3.6495371987921665E-01
3R_19979334_SNP C G 0.06289 10 149 0.9757 9.7513626769552475E-01
3R_19979475_SNP C T 0.0559 9 152 0.7527 7.4827607554303155E-01
3R_19979540_SNP G T 0.1081 16 132 0.3328 3.0980811959797594E-01
3R_19979618_SNP C T 0.06135 10 153 0.6147 6.0988141859856504E-01
3R_19979693_SNP A T 0.06135 10 153 0.6089 6.0398700557878993E-01
3R_19979861_SNP G T 0.06211 10 151 0.2367 2.2942719200444039E-01
3R_19980470_SNP A T 0.06875 11 149 0.776 7.7154726284482988E-01
3R_19980754_SNP C T 0.1875 27 117 0.6646 6.4586621415440382E-01
3R_19981073_SNP T C 0.1667 27 135 0.852 8.5069814230765628E-01
3R_19981177_SNP A G 0.1132 18 141 0.3273 3.2086519347585030E-01
3R_19981386_SNP A G 0.0559 9 152 0.9982 9.9820071425662771E-01
3R_19981441_SNP C T 0.2384 36 115 0.4555 4.4123660807188081E-01
3R_19981944_SNP G C 0.2727 42 112 0.7588 7.5217729072734119E-01
3R_19982102_SNP A T 0.4768 72 79 0.0386 3.2605980662963149E-02
3R_19982140_SNP T C 0.4768 72 79 0.03544 2.9739436274884901E-02
3R_19982146_SNP A G 0.4228 63 86 0.04827 4.1194627651209764E-02
3R_19982222_SNP A T 0.3826 57 92 0.025 1.9974888594669716E-02
3R_19982270_SNP G A 0.3087 46 103 0.0627 5.0752055985666705E-02
3R_19982300_SNP T G 0.2922 45 109 0.04536 3.8492649900872436E-02
3R_19982321_SNP T G 0.4013 61 91 0.04541 3.7550316984976573E-02
3R_19982521_SNP A C 0.2703 40 108 0.0879 7.9933676659568534E-02
3R_19982634_SNP A G 0.2635 39 109 0.1299 1.1279320192224673E-01
3R_19982918_SNP T C 0.0679 11 151 0.6142 6.0845820447675880E-01
3R_19982922_SNP A T 0.414 65 92 0.1618 1.5246165204761208E-01
3R_19982950_SNP A G 0.3245 49 102 0.06926 5.8508477001416564E-02
3R_19983104_SNP G A 0.06875 11 149 0.9363 9.3503586899153635E-01
3R_19983185_SNP G A 0.4899 73 76 0.1589 1.4037606041546802E-01
3R_19983200_SNP T G 0.08333 13 143 0.67 6.6258672779743832E-01
3R_19983341_SNP G T 0.4161 62 87 0.6963 6.8360617181592886E-01
3R_19983404_SNP T C 0.09333 14 136 0.9358 9.3295564338822590E-01
3R_19983419_SNP A G 0.42 63 87 0.7894 7.8233336630430284E-01
3R_19983509_SNP C T 0.4392 65 83 0.7401 7.2863391303023883E-01
3R_19983518_SNP G A 0.44 66 84 0.6853 6.7509788014358452E-01
3R_19983629_SNP A G 0.2886 43 106 0.4202 3.9979920263671775E-01
3R_19983659_SNP T C 0.302 45 104 0.4993 4.8042811364744686E-01
3R_19983838_SNP G A 0.4698 70 79 0.3154 3.0308651076998105E-01
3R_19984265_SNP G T 0.1769 26 121 0.245 2.2635445433668056E-01
3R_19984541_SNP G A 0.06289 10 149 0.7858 7.8038421634798438E-01
3R_19984567_SNP T G 0.06289 10 149 0.8152 8.1241182038110482E-01
3R_19984764_SNP A C 0.1216 18 130 0.6726 6.5636437153982785E-01
3R_19984792_SNP T A 0.1401 22 135 0.8932 8.8995695266758679E-01
3R_19985004_SNP G T 0.46 69 81 0.1629 1.4570362409785675E-01
3R_19985255_SNP G A 0.3741 55 92 0.2424 2.1726757467658031E-01
3R_19985305_SNP T A 0.3973 58 88 0.3573 3.4366923452078035E-01
3R_19985309_SNP T G 0.4028 58 86 0.171 1.5124713676723667E-01
3R_19985338_SNP T A 0.3826 57 92 0.2356 2.1368356152280765E-01
3R_19985505_SNP T G 0.3032 47 108 0.2143 2.0098043753375749E-01
3R_19985528_SNP G A 0.411 60 86 0.3707 3.8147596753396740E-01
3R_19985552_SNP G A 0.4362 65 84 0.2567 2.3570289945315381E-01
3R_19985607_SNP A G 0.271 42 113 0.1187 1.1120266275576551E-01
3R_19985700_SNP A G 0.07097 11 144 0.8989 8.9535336443667690E-01
3R_19985729_SNP A G 0.06329 10 148 0.7882 7.8295920501903471E-01
3R_19985733_SNP G A 0.2819 42 107 0.1725 1.8178891084722271E-01
3R_19985748_SNP T C 0.2632 40 112 0.1733 1.5818115309765179E-01
3R_19985751_SNP T A 0.06329 10 148 0.9666 9.6574205603385466E-01
3R_19985790_SNP A G 0.2434 37 115 0.0679 5.8298540758447044E-02
3R_19985853_SNP C T 0.075 12 148 0.8592 8.5622861811259199E-01
3R_19985997_SNP A G 0.4276 62 83 0.1281 1.2211983382292990E-01
3R_19986087_SNP T A 0.2829 43 109 0.2249 2.0781231683270973E-01
3R_19986219_SNP A G 0.2866 45 112 0.1892 1.7710205474591523E-01
3R_19986264_SNP G T 0.2611 41 116 0.1339 1.2426886979927354E-01
3R_19986454_SNP T A 0.396 59 90 0.2412 2.2018646105312900E-01
3R_19986616_SNP A T 0.4207 61 84 0.2054 1.8552866019057612E-01
3R_19986627_INS T TTT 0.4924 65 67 0.1423 1.2074385217603523E-01
3R_19986639_SNP C A 0.4138 60 85 0.1947 1.7487235167537096E-01
3R_19986726_SNP G A 0.2372 37 119 0.1552 1.4312333235507180E-01
3R_19986777_INS C CAAC 0.05298 8 143 0.6484 6.3401318802835060E-01
3R_19987086_SNP C T 0.2961 45 107 0.1307 1.1544106852382585E-01
3R_19987137_SNP A C 0.2628 41 115 0.2134 2.0172854397334272E-01
3R_19987268_SNP A C 0.2746 39 103 0.2034 1.7307914534900404E-01
3R_19987279_SNP A G 0.3133 47 103 0.122 1.0883628496231013E-01
3R_19987281_SNP C G 0.3046 46 105 0.0962 9.1479971431518536E-02
3R_19987288_SNP T G 0.3133 47 103 0.1021 9.3392195158279900E-02
3R_19987302_SNP T A 0.2628 41 115 0.09254 8.6985921090674490E-02
3R_19987310_SNP A C 0.2733 41 109 0.09682 8.4937894930101066E-02
3R_19987359_SNP G C 0.2628 41 115 0.2099 1.9841500748981711E-01
3R_19987399_SNP A G 0.2675 42 115 0.191 1.8074131516728320E-01
3R_19987411_SNP A T 0.271 42 113 0.169 1.5793067214518963E-01
3R_19987461_SNP C T 0.2597 40 114 0.1537 1.4093278637889028E-01
3R_19987916_SNP G T 0.2051 32 124 0.9172 9.1477868281549302E-01
3R_19988063_SNP T G 0.1509 24 135 0.9376 9.3618448265352316E-01
3R_19988084_SNP G A 0.1847 29 128 0.8753 8.7189239892199755E-01
3R_19988111_SNP C T 0.1634 25 128 0.9456 9.4347221966048145E-01
3R_19988117_SNP G A 0.15 24 136 0.9833 9.8293538345498432E-01
3R_19988136_SNP C G 0.1447 23 136 0.9254 9.2382969134655790E-01
3R_19988148_SNP T C 0.15 24 136 0.9243 9.2295493426304209E-01
3R_19988157_SNP A T 0.1447 23 136 0.991 9.9077059945749801E-01
3R_19988158_SNP T C 0.1509 24 135 0.9299 9.2838964046983363E-01
3R_19988167_SNP T C 0.1553 25 136 0.9745 9.7411695589199354E-01
3R_19988180_SNP T G 0.1447 23 136 0.9855 9.8523920327264025E-01
3R_19988427_SNP T G 0.1783 28 129 0.8774 8.7703531255393963E-01
3R_19988579_SNP T A 0.1709 27 131 0.8916 8.8931854052454007E-01
3R_19988653_SNP T G 0.1569 24 129 0.9207 9.1821407968148649E-01
3R_19988722_SNP A G 0.1656 25 126 0.9249 9.2251965808002445E-01
3R_19988755_SNP G A 0.1709 27 131 0.8916 8.8931854052454007E-01
3R_19989311_SNP G A 0.05161 8 147 0.7978 7.9208992203558348E-01
3R_19989313_INS TTTTGAAA T 0.05263 8 144 0.8079 8.0084168605523509E-01
3R_19989389_SNP T A 0.05128 8 148 0.6496 6.3853373636667077E-01
3R_19990056_SNP A G 0.1859 29 127 0.9315 9.2975207424486717E-01
3R_19990357_SNP T A 0.06579 10 142 0.6499 6.4095555116484093E-01
3R_19990372_SNP A G 0.08861 14 144 0.7312 7.2571159180721256E-01
3R_19990723_SNP T C 0.0915 14 139 0.8154 8.0894601930670684E-01
3R_19990741_SNP A C 0.07947 12 139 0.9734 9.7230296003826089E-01
3R_19990789_SNP C T 0.08861 14 144 0.8295 8.2596034575310995E-01
3R_19990810_SNP A C 0.1039 16 138 0.9813 9.8081449062036963E-01
3R_19990934_SNP C T 0.1905 28 119 0.9587 9.5682623623531793E-01
3R_19991017_SNP C T 0.05031 8 151 0.6868 6.8151285693569519E-01
3R_19991035_SNP T G 0.05031 8 151 0.5904 5.8763423741171361E-01
3R_19991293_SNP C G 0.2632 40 112 0.8781 8.7386237804686751E-01
3R_19991332_SNP T C 0.2581 40 115 0.859 8.5526235513618765E-01
3R_19991347_SNP G A 0.2819 42 107 0.7415 7.3225672337706338E-01
3R_19991539_SNP A G 0.3716 55 93 0.9076 9.0298231943239782E-01
3R_19991581_SNP A G 0.3072 47 106 0.8951 8.9169141666065321E-01
3R_19991584_SNP G A 0.3052 47 107 0.9287 9.2655022421215405E-01
3R_19991593_SNP C G 0.3067 46 104 0.9553 9.5362314381285218E-01
3R_19991600_SNP A T 0.3377 51 100 0.8932 8.8866237729281927E-01
3R_19991812_SNP A C 0.3137 48 105 0.6799 6.7027443592057134E-01
3R_19991861_SNP T G 0.3267 49 101 0.7228 7.1400484969408784E-01
3R_19991863_SNP T G 0.3226 50 105 0.827 8.2323569303362598E-01
3R_19991869_SNP A C 0.3226 50 105 0.76 7.5379091036890555E-01
3R_19991875_SNP A G 0.3226 50 105 0.8158 8.1170154461165822E-01
3R_19991877_SNP C A 0.329 51 104 0.7909 7.8760047702160840E-01
3R_19991878_SNP A C 0.3268 50 103 0.6534 6.4404432500671460E-01
3R_19991927_SNP C T 0.4533 68 82 0.9514 9.4944598660304624E-01
3R_19991989_SNP T C 0.375 57 95 0.8044 7.9745250597877626E-01
3R_19992103_SNP T C 0.4474 68 84 0.9022 8.9915231743982060E-01
3R_19992113_SNP A T 0.451 69 84 0.8216 8.1659340667937053E-01
3R_19992115_SNP A C 0.457 69 82 0.8346 8.2907707048540036E-01
3R_19992133_SNP T C 0.4867 73 77 0.8536 8.4825287847098896E-01
3R_19992139_SNP C T 0.4474 68 84 0.7995 7.9414797089868649E-01
3R_19992154_SNP C T 0.4868 74 78 0.7625 7.5507187005063858E-01
3R_19992202_SNP G T 0.4641 71 82 0.4972 5.2462871931702582E-01
3R_19992341_SNP C A 0.4832 72 77 0.5754 5.7015040588125343E-01
3R_19992730_SNP G A 0.415 61 86 0.9228 9.1905847324204981E-01
3R_19992767_SNP C T 0.4267 64 86 0.8283 8.2182905879787282E-01
3R_19992769_SNP C G 0.4267 64 86 0.8926 8.8849301713854856E-01
3R_19992793_SNP C T 0.1076 17 141 0.6977 6.9362395292208479E-01
3R_19992831_SNP T A 0.4133 62 88 0.6961 6.8466101298387205E-01
3R_19992840_SNP A G 0.4161 62 87 0.7904 7.8265402476902191E-01
3R_19992852_SNP T C 0.4041 59 87 0.9311 9.3217120426432287E-01
3R_19992853_SNP T A 0.4041 59 87 0.7613 7.4952355212417054E-01
3R_19993068_SNP A G 0.4422 65 82 0.7431 7.3764009979580114E-01
3R_19993440_SNP T G 0.06832 11 150 0.9899 9.8978712011039383E-01
3R_19994322_SNP A G 0.08176 13 146 0.1505 1.4270256170508044E-01
3R_19994361_SNP C A 0.1419 21 127 0.2652 2.4404149347244786E-01
3R_19995802_SNP C A 0.0604 9 140 0.6723 6.5819009416241259E-01
3R_19995838_SNP T G 0.06748 11 152 0.5956 5.9094371478042729E-01
3R_19995931_SNP T G 0.07547 12 147 0.7932 7.8972972494970683E-01
3R_19996694_SNP G C 0.08075 13 148 0.06672 6.1910765366121161E-02
3R_19997176_SNP A G 0.06 9 141 0.6375 6.2304603116932167E-01
3R_19997193_INS T TTTAATGCTCTTAT 0.09554 15 142 0.9807 9.8037332692886547E-01
3R_19997245_SNP A G 0.05921 9 143 0.6175 6.0368140961895600E-01
3R_19997251_SNP C T 0.0596 9 142 0.6184 6.0340374824378396E-01
3R_19997253_SNP C T 0.05298 8 143 0.6795 6.6668483772331577E-01
3R_19997391_SNP C A 0.06667 10 140 0.7704 7.6032250179715644E-01
3R_19997556_DEL T TGTAT 0.07333 11 139 0.6918 6.7933465132351500E-01
3R_19998134_INS TT T 0.05556 9 153 0.9776 9.7722467554341752E-01
3R_19998147_SNP T C 0.07643 12 145 0.9928 9.9310804345583614E-01
3R_19998171_SNP A T 0.1569 24 129 0.6988 6.9111624378113845E-01
3R_19998489_SNP C G 0.1258 20 139 0.3716 3.6522540825205974E-01
3R_19998646_DEL T TCTG 0.05882 9 144 0.4421 4.2764828091918050E-01
3R_19998647_SNP T C 0.4444 60 75 0.665 6.4963167454193538E-01
3R_19998654_DEL C CGAA 0.05882 9 144 0.1531 1.3828283994217860E-01
3R_19998703_SNP T C 0.05229 8 145 0.1977 1.8412610476434388E-01
3R_19998704_SNP A C 0.05298 8 143 0.4596 4.5073605156316565E-01
3R_19998736_SNP T C 0.3289 49 100 0.7951 7.8843570905337479E-01
3R_19998772_SNP G A 0.4901 74 77 0.2863 2.7434092966722745E-01
3R_19998795_SNP A C 0.0679 11 151 0.1794 1.7290924008382769E-01
3R_19998847_SNP A G 0.1538 24 132 0.6033 5.9506233949413723E-01
3R_19998880_SNP A G 0.09202 15 148 0.4303 4.2410079850627780E-01
3R_19999151_DEL T TCTGAAT 0.0625 9 135 0.7312 7.1995761516738421E-01
3R_19999292_SNP T A 0.2532 39 115 0.7896 7.8290743640646099E-01
3R_19999294_SNP A G 0.2092 32 121 0.9178 9.1470181238258952E-01
3R_19999324_DEL G GAA 0.2081 31 118 0.8895 8.8419462260575910E-01
3R_19999359_SNP T A 0.2368 36 116 0.8951 8.9102674323825604E-01
3R_19999429_SNP C G 0.2092 32 121 0.5968 5.9100853850277635E-01
3R_19999507_SNP C G 0.2148 32 117 0.7905 7.9181067224581680E-01
3R_19999527_DEL A ATTTATTTATGCC 0.2081 31 118 0.7041 7.0082014092488043E-01
3R_19999578_INS AA A 0.2042 29 113 0.8189 8.1162917881568475E-01
3R_19999585_SNP G T 0.1958 28 115 0.4983 4.7801753194554153E-01
3R_19999586_DEL A AAAATTGCTATT 0.1944 28 116 0.7247 7.0970488812627242E-01
3R_19999664_SNP A T 0.1739 24 114 0.5828 5.5609260282535511E-01
3R_19999700_SNP T A 0.2081 31 118 0.9737 9.7248716756317777E-01
3R_19999713_SNP G A 0.4615 66 77 0.3746 3.5319658959451283E-01
3R_19999722_SNP C T 0.16 24 126 0.9151 9.1144945789775778E-01
3R_19999746_SNP T A 0.1765 27 126 0.8496 8.4466355216327527E-01
3R_19999803_SNP A C 0.1 16 144 0.8531 8.5038428810859734E-01
3R_19999885_SNP G A 0.4069 59 86 0.5345 5.1138712398118580E-01
3R_20000067_SNP A G 0.2632 40 112 0.2682 2.5386756552947276E-01
3R_20000367_SNP C T 0.1203 19 139 0.39 3.8313138268715530E-01
3R_20000618_SNP G A 0.1 16 144 0.2306 2.2048444063637718E-01
3R_20000698_SNP C T 0.08642 14 148 0.2657 2.6195730942793505E-01
3R_20000959_SNP A G 0.3377 51 100 0.7367 7.2582783819746122E-01
3R_20000972_SNP T A 0.4371 66 85 0.3208 3.2397921268067786E-01
3R_20000974_SNP G T 0.3288 48 98 0.6767 6.5852808852761702E-01
3R_20000998_SNP C G 0.1146 18 139 0.8672 8.6446522085587030E-01
3R_20000999_SNP T A 0.2166 34 123 0.2312 2.2033926679874505E-01
3R_20001001_SNP T C 0.1139 18 140 0.08479 7.8521167762225286E-02
3R_20001010_SNP T G 0.1139 18 140 0.1388 1.2999583857371766E-01
3R_20001036_INS GAATTCGCG G 0.2621 38 107 0.6403 6.3195602222136826E-01
3R_20001038_INS ATTCGCGGA A 0.1169 18 136 0.2026 1.8960858346287990E-01
3R_20001039_SNP T G 0.2789 41 106 0.6168 6.0222241512343322E-01
3R_20001045_SNP A G 0.2789 41 106 0.5312 5.1380014993308598E-01
3R_20001072_SNP G T 0.3907 59 92 0.2106 1.9245827815029792E-01
3R_20001121_SNP C T 0.3333 50 100 0.5708 5.5353992375788552E-01
3R_20001138_SNP T A 0.1562 25 135 0.8231 8.2015258007011971E-01
3R_20001186_SNP G T 0.1974 30 122 0.1295 1.1613444172750786E-01
3R_20001231_SNP A G 0.1961 30 123 0.9491 9.4745124551739268E-01
3R_20001246_SNP C T 0.4934 75 77 0.6826 6.7109741472728512E-01
3R_20001271_SNP C G 0.2026 31 122 0.8002 7.9486402385247723E-01
3R_20001284_SNP A G 0.2685 40 109 0.9877 9.8723799009838598E-01
3R_20001296_SNP A G 0.2222 34 119 0.7299 7.2143869557870111E-01
3R_20001326_SNP A G 0.1032 16 139 0.1445 1.3339995376628300E-01
3R_20001428_SNP G C 0.3117 48 106 0.264 2.5017260566349753E-01
3R_20001616_SNP A T 0.08642 14 148 0.165 1.6027771207633235E-01
3R_20001742_SNP G C 0.4805 74 80 0.5596 5.5374832681111053E-01
3R_20001773_SNP T C 0.07975 13 150 0.406 3.9965312828866661E-01
3R_20001975_SNP T G 0.2464 34 104 0.6064 6.0339557309027880E-01
3R_20001978_SNP C G 0.1623 25 129 0.3722 3.5638548907393663E-01
3R_20002096_SNP G C 0.1007 15 134 0.962 9.6025646363772088E-01
3R_20002101_SNP G A 0.09396 14 135 0.9995 9.9954134359090097E-01
3R_20002103_SNP T A 0.05298 8 143 0.2925 2.7300681166697860E-01
3R_20002133_SNP A T 0.2847 41 103 0.7177 7.2241362418058142E-01
3R_20002224_INS AC A 0.4966 73 74 0.2452 2.2661297503163047E-01
3R_20002227_SNP G A 0.4861 70 74 0.2248 2.0380511457787664E-01
3R_20002372_SNP G A 0.1401 22 135 0.2556 2.4551299179279062E-01
3R_20002375_SNP G C 0.1346 21 135 0.2626 2.5248202012932175E-01
3R_20002478_DEL T TT 0.4564 68 81 0.7536 7.4500463622063284E-01
3R_20002505_SNP G C 0.3356 49 97 0.3479 3.2250352238622237E-01
3R_20002520_SNP G T 0.4097 59 85 0.7844 7.7518881430039366E-01
3R_20002521_DEL T TT 0.4056 58 85 0.7481 7.5258272118976610E-01
3R_20002534_SNP G T 0.3893 58 91 0.9826 9.8187404317113103E-01
3R_20002627_SNP T C 0.1776 27 125 0.4599 4.4653000939147636E-01
3R_20002747_SNP G C 0.09434 15 144 0.2006 1.9113018180735830E-01
3R_20002791_SNP C T 0.1069 17 142 0.005145 8.5004248359047477E-03
3R_20002832_DEL A ATT 0.3904 57 89 0.07449 6.0656625641767624E-02
3R_20002836_SNP A T 0.1806 26 118 0.1393 1.5852840037579818E-01
3R_20002837_SNP T A 0.0566 9 150 0.5951 5.8810095367456805E-01
3R_20002844_SNP C G 0.1274 20 137 0.7742 7.6812871707154518E-01
3R_20002857_INS TA T 0.4267 64 86 0.07603 6.4645667728447542E-02
3R_20002894_SNP C T 0.2152 34 124 0.07667 6.9640938634653621E-02
3R_20002907_SNP C T 0.1429 22 132 0.741 7.3361837656261963E-01
3R_20002910_SNP G T 0.3356 49 97 0.08969 7.5651383361955205E-02
3R_20002936_SNP C T 0.3566 51 92 0.1215 1.0773896731252153E-01
3R_20002949_SNP T C 0.381 56 91 0.07632 6.3187119319385601E-02
3R_20003002_SNP C T 0.1677 26 129 0.2251 2.1469270190574641E-01
3R_20003136_SNP G A 0.2897 42 103 0.1533 1.3249647182039881E-01
3R_20003386_INS AT A 0.07006 11 146 0.5359 5.3038518043242155E-01
3R_20003433_SNP T C 0.3655 53 92 0.07181 5.8835965507938723E-02
3R_20003453_SNP C G 0.4748 66 73 0.3074 2.8732344087320627E-01
3R_20003456_SNP T C 0.4676 65 74 0.207 1.8294315734814237E-01
3R_20003651_SNP A T 0.4658 68 78 0.3197 3.3025380860478148E-01
3R_20003679_SNP A T 0.1049 17 145 0.3496 3.4200694170166679E-01
3R_20003711_SNP T A 0.1622 24 124 0.4444 4.2679628820133730E-01
3R_20003745_SNP G A 0.1118 18 143 0.6321 6.2919004016940916E-01
3R_20003800_SNP A G 0.1709 27 131 0.4499 4.4080630079525862E-01
3R_20003805_SNP A T 0.3205 50 106 0.863 8.5966704759577250E-01
3R_20003836_SNP A C 0.3548 55 100 0.7553 7.5302137289244886E-01
3R_20003953_SNP G T 0.2566 39 113 0.9038 9.0037787468784525E-01
3R_20003954_SNP A T 0.2614 40 113 0.8872 8.8358529015168574E-01
3R_20003976_SNP A G 0.4658 68 78 0.8643 8.5813054215270745E-01
3R_20004026_SNP A T 0.3776 54 89 0.9893 9.8866445521795232E-01
3R_20004046_SNP T A 0.396 59 90 0.8996 8.9503044402237097E-01
3R_20004050_SNP T C 0.3493 51 95 0.3364 3.0956792987923043E-01
3R_20004192_INS A ACAGCTCA 0.2714 38 102 0.8227 8.1231851200684124E-01
3R_20004207_SNP C G 0.2138 31 114 0.05441 4.4159698919676312E-02
3R_20004670_SNP T A 0.07407 12 150 0.4295 4.2244105145853550E-01
3R_20004685_SNP T G 0.4795 70 76 0.408 3.8680954416118485E-01
3R_20004769_SNP T G 0.268 41 112 0.2621 2.5490091483955180E-01
3R_20004830_SNP G A 0.3108 46 102 0.1665 1.5178050951684252E-01
3R_20004860_SNP T C 0.2569 37 107 0.02881 3.0825347449660145E-02
3R_20004885_SNP C T 0.3533 53 97 0.04826 4.0324031913696781E-02
3R_20004935_SNP C T 0.06918 11 148 1.038e-05 6.7388070356297554E-06
3R_20004939_SNP T A 0.07097 11 144 1.055e-05 7.2732166087791570E-06
3R_20004977_SNP A G 0.0679 11 151 8.777e-06 8.5643138633529860E-06
3R_20005010_SNP A G 0.4589 67 79 0.1404 1.2108774378500065E-01
3R_20005021_SNP G C 0.4558 67 80 0.1323 1.1463277522173565E-01
3R_20005034_SNP T C 0.09677 15 140 0.3635 3.4661894327049514E-01
3R_20005093_SNP G T 0.4933 74 76 0.08366 7.0281036535896457E-02
3R_20005170_SNP G C 0.14 21 129 0.7726 7.6708234268733677E-01
3R_20005213_SNP G A 0.4476 64 79 0.1942 1.6978573243955264E-01
3R_20005233_SNP A G 0.3444 52 99 0.3351 3.1682553865081331E-01
3R_20005235_SNP C T 0.09317 15 146 0.1228 1.1675182791915650E-01
3R_20005462_SNP G A 0.4752 67 74 0.1837 1.5742434638393110E-01
3R_20005463_SNP T A 0.09677 15 140 0.03221 4.4300761774033387E-02
3R_20005497_SNP G T 0.4726 69 77 0.1597 1.3924518225651084E-01
3R_20005499_SNP C T 0.1742 27 128 0.816 8.1241594631137271E-01
3R_20005515_SNP A T 0.3108 46 102 0.02116 1.6449326112173313E-02
3R_20005520_SNP T A 0.3108 46 102 0.0262 2.1934703754144937E-02
3R_20005521_SNP G T 0.3108 46 102 0.018 1.3751901993068418E-02
3R_20005538_SNP T G 0.1923 30 126 0.04206 3.5710141487860544E-02
3R_20005543_SNP A G 0.2585 38 109 0.198 1.8921019234357761E-01
3R_20005553_SNP C A 0.2585 38 109 0.1495 1.3439995698854934E-01
3R_20005564_SNP A G 0.277 41 107 0.1059 9.1774932344772187E-02
3R_20005574_SNP T C 0.2733 41 109 0.145 1.2827432704700903E-01
3R_20005588_SNP T C 0.06211 10 151 0.0001925 1.4369480970063064E-04
3R_20005699_SNP C A 0.3067 46 104 0.834 8.2797872632604430E-01
3R_20005712_SNP C G 0.4013 61 91 0.9502 9.4868953739118367E-01
3R_20005798_INS AC G 0.1757 26 122 0.7502 7.4355408622410235E-01
3R_20005822_SNP T C 0.3425 50 96 0.6984 6.8507534646798907E-01
3R_20005947_SNP C G 0.1346 21 135 0.8765 8.7361413267518206E-01
3R_20005952_INS TAATGCCCA T 0.05844 9 145 0.8043 7.9975876118472811E-01
3R_20006089_SNP A T 0.493 70 72 0.1486 1.2220075217483206E-01
3R_20006101_SNP T C 0.28 42 108 0.1293 1.1147523613778798E-01
3R_20006194_SNP A C 0.4014 59 88 0.4888 4.7343240093909811E-01
3R_20006203_SNP T C 0.4295 64 85 0.3462 3.2604361530874304E-01
3R_20006255_SNP G C 0.4861 70 74 0.3293 3.0004079948212126E-01
3R_20006280_SNP C T 0.4967 76 77 0.2414 2.2544944254849097E-01
3R_20006290_SNP G C 0.331 48 97 0.29 2.6593235683608496E-01
3R_20006316_SNP G C 0.4155 59 83 0.2616 2.3362173723135626E-01
3R_20006358_SNP T C 0.3172 46 99 0.2534 2.3311933152904241E-01
3R_20006606_SNP T C 0.3446 51 97 0.183 1.6287767096616368E-01
3R_20006693_SNP A T 0.3791 58 95 0.1832 1.6713645201220539E-01
3R_20006700_SNP T C 0.1905 28 119 0.08074 6.7489130136934819E-02
3R_20006816_SNP C A 0.3312 51 103 0.1004 8.9734210364828204E-02
3R_20006836_SNP C A 0.4362 65 84 0.2167 2.0562360554201631E-01
3R_20006839_SNP T C 0.08861 14 144 0.5223 5.1489946025243927E-01
3R_20006843_SNP T C 0.2067 31 119 0.1168 9.9992033733553365E-02
3R_20006866_SNP C A 0.4082 60 87 0.2702 2.8112018704116815E-01
3R_20006868_SNP A T 0.06944 10 134 0.949 9.4702463447588869E-01
3R_20006905_SNP A G 0.4178 61 85 0.1843 1.6847433689462998E-01
3R_20007300_DEL TT T 0.3716 55 93 0.9313 9.2876199122074121E-01
3R_20007484_SNP A G 0.2157 33 120 0.6176 6.0392497191237138E-01
3R_20007515_SNP G C 0.2051 32 124 0.9953 9.9513410661605528E-01
3R_20007516_SNP C T 0.4 62 93 0.1772 1.6426152787163939E-01
3R_20007543_SNP C G 0.1019 16 141 0.7333 7.2896050446975513E-01
3R_20007567_SNP C G 0.1806 28 127 0.9238 9.2187286191137974E-01
3R_20007607_SNP G C 0.2566 39 113 0.308 2.8790205180766448E-01
3R_20007641_SNP G A 0.1118 17 135 0.1167 1.0213820198720391E-01
3R_20007769_SNP A T 0.1592 25 132 0.5217 5.1230277571676597E-01
3R_20007812_SNP A T 0.4013 63 94 0.02951 2.6581046529110731E-02
3R_20007858_SNP T G 0.1467 22 128 0.09543 1.2387413913852030E-01
3R_20007902_SNP G C 0.1748 25 118 0.1535 1.3240417508640023E-01
3R_20007943_SNP C G 0.09375 15 145 0.01967 1.7101024971951189E-02
3R_20007980_SNP A G 0.461 71 83 0.2081 1.9393290757240444E-01
3R_20008072_SNP G A 0.109 17 139 0.4458 4.3466585732926100E-01
3R_20008236_SNP G C 0.06832 11 150 0.5134 5.0933932214274824E-01
3R_20008324_SNP A T 0.2119 32 119 0.3073 2.9410778535997295E-01
3R_20008700_SNP G A 0.3224 49 103 0.8985 8.9543251847671046E-01
3R_20008738_SNP G A 0.3224 49 103 0.8128 8.0573435537420712E-01
3R_20008779_SNP C T 0.1118 17 135 0.9131 9.1025672164482496E-01
3R_20008783_SNP G C 0.1176 18 135 0.8088 8.0279729187876181E-01
3R_20008919_SNP A T 0.4106 62 89 0.2574 2.3522601760903772E-01
3R_20008939_SNP T C 0.1646 26 132 0.9104 9.0861571243743355E-01
3R_20008986_SNP C T 0.3333 51 102 0.1176 1.0455298410518887E-01
3R_20009435_SNP C T 0.07407 12 150 0.3061 3.0029312446780154E-01
3R_20009499_SNP G C 0.14 21 129 0.2337 2.1628606119212024E-01
3R_20009514_SNP T A 0.08537 14 150 0.2824 2.7740857919104212E-01
3R_20009657_SNP T C 0.09756 16 148 0.8217 8.2020578305404745E-01
3R_20009729_SNP G A 0.08485 14 151 0.8116 8.1023234752299367E-01
3R_20009853_SNP T C 0.3605 53 94 0.631 6.1207589439992871E-01
3R_20009864_INS AACTCTTA A 0.1571 22 118 0.3832 3.8909097746860410E-01
3R_20009887_SNP C T 0.3 45 105 0.967 9.6556428530073524E-01
3R_20009962_SNP G T 0.3239 46 96 0.2071 1.7642918405287411E-01
3R_20010021_SNP A G 0.4071 57 83 0.1208 1.0597630369823030E-01
3R_20010041_DEL TAAGCTAT T 0.442 61 77 0.059 4.3173317207509186E-02
3R_20010065_DEL A AGCAGTTCAGTC 0.2857 42 105 0.05101 4.0557027524393961E-02
3R_20010084_INS AA G 0.2466 36 110 0.02457 1.8253382617924665E-02
3R_20010252_SNP T A 0.4189 62 86 0.0885 7.5757546441270696E-02
3R_20010273_SNP G A 0.06135 10 153 0.5116 5.0594911372653417E-01
3R_20010278_SNP C G 0.0679 11 151 0.997 9.9691643116281814E-01
3R_20010279_SNP G C 0.07362 12 151 0.8941 8.9303131243065914E-01
3R_20010803_SNP A G 0.2384 36 115 0.7677 7.5987153883788716E-01
3R_20010887_SNP C G 0.4932 72 74 0.2772 2.5573097792949628E-01
3R_20010900_SNP C T 0.1582 25 133 0.1516 1.4364005426747628E-01
3R_20010903_SNP T C 0.1572 25 134 0.1487 1.4200407104920110E-01
3R_20010908_SNP T G 0.1572 25 134 0.1487 1.4200407104920110E-01
3R_20010919_SNP C A 0.1987 31 125 0.1719 1.6121316111253803E-01
3R_20010947_SNP T A 0.4437 63 79 0.2668 2.3914995121856120E-01
3R_20010980_SNP C G 0.4245 59 80 0.3063 2.9084438497854803E-01
3R_20010986_SNP A T 0.446 62 77 0.3939 3.6218998582708062E-01
3R_20010998_SNP T G 0.4357 61 79 0.4032 3.7311330065934134E-01
3R_20011065_SNP G A 0.4348 60 78 0.4136 3.8118085260814283E-01
3R_20011165_SNP A G 0.2697 41 111 0.5716 5.5987990841473345E-01
3R_20011166_SNP G A 0.2745 42 111 0.6472 6.3816523300157080E-01
3R_20011232_SNP G A 0.3974 60 91 0.7608 7.5342608398921551E-01
3R_20011250_SNP G C 0.06173 10 152 0.5998 5.9608369429121200E-01
3R_20011252_SNP T C 0.4595 68 80 0.942 9.3946218898128497E-01
3R_20011254_SNP C T 0.06173 10 152 0.5998 5.9608369429121200E-01
3R_20011281_SNP G A 0.4228 63 86 0.9857 9.8510465958198890E-01
3R_20011282_SNP G A 0.06135 10 153 0.5873 5.8375650373266497E-01
3R_20011302_SNP T C 0.4228 63 86 0.9959 9.9575776600303756E-01
3R_20011308_SNP T G 0.415 61 86 0.9592 9.5766586834798983E-01
3R_20011311_SNP A C 0.4178 61 85 0.8967 8.9227422912475607E-01
3R_20011312_SNP T G 0.4161 62 87 0.9704 9.6919070057859735E-01
3R_20011320_SNP G A 0.4082 60 87 0.983 9.8229675705784436E-01
3R_20011331_SNP A T 0.4238 64 87 0.9901 9.8980861512700746E-01
3R_20011338_DEL T TGGG 0.4238 64 87 0.9503 9.4869997759244995E-01
3R_20011343_INS C GA 0.4552 66 79 0.973 9.7199640195037373E-01
3R_20011357_SNP C T 0.4161 62 87 0.9882 9.8769587018292804E-01
3R_20011370_SNP A G 0.4392 65 83 0.8012 7.9342618315371205E-01
3R_20011372_SNP T A 0.4027 60 89 0.9402 9.3801595345894906E-01
3R_20011407_DEL A AAA 0.08497 13 140 0.1944 1.7783689649515910E-01
3R_20011414_DEL A ACCGCGAAAACGTGTGTCTA 0.06579 10 142 0.184 1.7047044347576323E-01
3R_20011499_SNP A G 0.08805 14 145 0.2334 2.2545235780021311E-01
3R_20011525_SNP C T 0.457 69 82 0.4198 4.0463797548331470E-01
3R_20011570_SNP C G 0.08228 13 145 0.198 1.8907630266032738E-01
3R_20011585_SNP T A 0.3133 47 103 0.5311 5.1486168570907154E-01
3R_20011623_SNP A G 0.08333 13 143 0.4647 4.5825659638999328E-01
3R_20011694_SNP A G 0.3224 49 103 0.4774 4.6224633206379362E-01
3R_20011727_SNP T C 0.08861 14 144 0.1514 1.4311361892954833E-01
3R_20011829_SNP G A 0.34 51 99 0.4813 4.6290743355982467E-01
3R_20011874_SNP C T 0.08176 13 146 0.8573 8.5481586141363863E-01
3R_20011887_SNP C T 0.4533 68 82 0.6102 6.0399261705555563E-01
3R_20011906_SNP A C 0.07643 12 145 0.7504 7.4548475149741278E-01
3R_20011918_SNP C T 0.4503 68 83 0.557 5.4399796919248178E-01
3R_20011979_SNP C A 0.3595 55 98 0.4825 4.6708610479397528E-01
3R_20012001_SNP T A 0.366 56 97 0.4556 4.4089052952897589E-01
3R_20012063_SNP G T 0.4248 65 88 0.4657 4.5041497241431605E-01
3R_20012183_SNP C A 0.302 45 104 0.2147 1.9807134465934140E-01
3R_20012275_INS C CGTTAAAGTC 0.1884 26 112 0.8804 8.8361052883004532E-01
3R_20012317_SNP T C 0.18 27 123 0.7602 7.5069881670697858E-01
3R_20012318_SNP A C 0.1974 30 122 0.697 6.8565186509798770E-01
3R_20012527_SNP A T 0.2138 31 114 0.8777 8.7477443577657477E-01
3R_20012611_SNP C T 0.1923 30 126 0.1874 1.7627389851396869E-01
3R_20012641_SNP T C 0.1711 26 126 0.2178 2.0361239303080869E-01
3R_20012662_SNP T C 0.1818 28 126 0.09476 9.1891496754971103E-02
3R_20012882_SNP C T 0.3219 47 99 0.7108 6.9480700766942860E-01
3R_20012920_SNP T A 0.2628 41 115 0.905 9.0332256278546597E-01
3R_20012921_DEL TTAAAA T 0.295 41 98 0.5724 5.8150629225223238E-01
3R_20012928_SNP C T 0.2628 41 115 0.8217 8.1684836230812730E-01
3R_20012931_SNP C A 0.2645 41 114 0.8146 8.0938408876371948E-01
3R_20012968_SNP T C 0.242 38 119 0.7665 7.6003721538944091E-01
3R_20012971_SNP C T 0.2774 43 112 0.8043 7.9898420916569168E-01
3R_20013250_SNP A C 0.2857 44 110 0.551 5.6469153043895171E-01
3R_20013489_SNP A G 0.08075 13 148 0.6196 6.1326822053696328E-01
3R_20013523_SNP A G 0.4133 62 88 0.3283 3.1288623741212174E-01
3R_20013822_SNP G A 0.09091 14 140 0.833 8.2771861120785650E-01
3R_20013894_SNP C T 0.1333 20 130 0.7143 7.0138077280068933E-01
3R_20014008_SNP A G 0.46 69 81 0.3666 3.5245293650133058E-01
3R_20014210_SNP A G 0.08025 13 149 0.7095 7.0505817361229473E-01
3R_20014215_SNP T C 0.1039 16 138 0.9 8.9715613385481086E-01
3R_20014426_SNP A G 0.09375 15 145 0.7656 7.6313695669527282E-01
3R_20014538_INS T TCACAATGT 0.3165 44 95 0.397 3.6512728569608155E-01
3R_20014624_SNP T C 0.09375 15 145 0.7607 7.5582712441759115E-01
3R_20014633_SNP A C 0.3987 61 92 0.5016 4.8416583277119440E-01
3R_20014674_SNP G C 0.3931 57 88 0.3791 3.5177810404748666E-01
3R_20014676_SNP G A 0.2564 40 116 0.2616 2.4703554833968788E-01
3R_20014681_SNP T C 0.4161 62 87 0.4855 4.6316735104169882E-01
3R_20014851_SNP A T 0.1146 18 139 0.7112 7.0297596471782220E-01
3R_20014869_SNP G A 0.4832 72 77 0.5061 4.8964453619793546E-01
3R_20014875_SNP T G 0.08025 13 149 0.5386 5.3331932221045808E-01
3R_20014929_SNP T A 0.1006 16 143 0.6578 6.5003270753241549E-01
3R_20014935_SNP C A 0.1013 16 142 0.6533 6.4447038806902546E-01
3R_20014960_SNP A G 0.4305 65 86 0.7075 6.9639009377529204E-01
3R_20015050_SNP G A 0.08696 14 147 0.7039 6.9880682342875466E-01
3R_20015059_SNP A G 0.3377 52 102 0.4852 4.7081899108548242E-01
3R_20015357_SNP A G 0.4467 67 83 0.8486 8.4251586353868479E-01
3R_20015398_SNP G A 0.4305 65 86 0.4831 4.6928472936042409E-01
3R_20015415_SNP G C 0.242 38 119 0.9091 9.0668816635405169E-01
3R_20015422_SNP G A 0.08861 14 144 0.4568 4.4483870770530920E-01
3R_20015483_SNP C A 0.4133 62 88 0.6641 6.5299434806828272E-01
3R_20015516_SNP A G 0.3907 59 92 0.5953 5.8171436758507333E-01
3R_20015572_SNP G A 0.4079 62 90 0.6935 6.8375879802411155E-01
3R_20015581_SNP A G 0.4397 62 79 0.6659 6.4784203748547209E-01
3R_20015660_SNP T G 0.08125 13 147 0.7023 6.9632744823552062E-01
3R_20015717_SNP T G 0.3154 47 102 0.5291 5.1413312080152873E-01
3R_20015747_SNP A G 0.3072 47 106 0.3993 3.8459049390433098E-01
3R_20015870_SNP A C 0.3032 47 108 0.3577 3.4541326293787444E-01
3R_20015897_SNP C T 0.4286 63 84 0.1135 9.9002700600665183E-02
3R_20015909_SNP T C 0.2848 43 108 0.2064 1.9051684035172756E-01
3R_20015940_SNP T G 0.08589 14 149 0.5848 5.7980675560047401E-01
3R_20015994_SNP T C 0.4014 59 88 0.155 1.3800628524379110E-01
3R_20016182_SNP T C 0.07975 13 150 0.7061 7.0240030515096585E-01
3R_20016187_SNP G C 0.06832 11 150 0.6496 6.4525397407698892E-01
3R_20016232_SNP A G 0.2819 42 107 0.622 6.0702221943652246E-01
3R_20016244_SNP T G 0.07975 13 150 0.7061 7.0240030515096585E-01
3R_20016455_SNP A G 0.07407 12 150 0.6495 6.5093903375816498E-01
3R_20016527_SNP G A 0.07407 12 150 0.3384 3.3133246840538932E-01
3R_20016568_SNP A C 0.08025 13 149 0.2692 2.6152388805804283E-01
3R_20016601_SNP A G 0.07975 13 150 0.2658 2.5950122792384356E-01
3R_20016606_SNP T C 0.07975 13 150 0.2658 2.5950122792384356E-01
3R_20016660_SNP T A 0.3423 51 98 0.4472 4.2497776621580630E-01
3R_20016930_SNP A T 0.1961 30 123 0.9115 9.0943902977481950E-01
3R_20016975_SNP A C 0.2829 43 109 0.7059 6.9823410700027366E-01
3R_20017046_SNP T A 0.07362 12 151 0.6966 6.9278452615290675E-01
3R_20017058_SNP T C 0.1709 27 131 0.7782 7.7432300450165426E-01
3R_20017063_SNP G A 0.1812 29 131 0.658 6.5383385794439663E-01
3R_20017110_SNP T C 0.2653 39 108 0.7304 7.1849274044475675E-01
3R_20017162_SNP C T 0.1538 24 132 0.6126 6.0565935653916325E-01
3R_20017195_SNP C T 0.1582 25 133 0.9092 9.0762481356717306E-01
3R_20017220_SNP T C 0.0875 14 146 0.7765 7.7185210211406585E-01
3R_20017323_SNP T C 0.1859 29 127 0.7384 7.3187576438953661E-01
3R_20017362_SNP A T 0.075 12 148 0.7257 7.2103421029587433E-01
3R_20017486_SNP C T 0.05556 9 153 0.8164 8.1346142599436455E-01
3R_20017585_SNP A G 0.1765 27 126 0.6812 6.7222053784084068E-01
3R_20017660_SNP T C 0.1911 30 127 0.7305 7.2465183962546309E-01
3R_20017662_SNP C A 0.2549 39 114 0.497 4.8303205474179245E-01
3R_20017713_SNP T A 0.05 8 152 0.715 7.0991596500757570E-01
3R_20017745_DEL T TT 0.1946 29 120 0.9338 9.3669915227424894E-01
3R_20017754_SNP T G 0.2387 37 118 0.5563 5.4718512108870687E-01
3R_20017764_SNP A C 0.2308 36 120 0.5277 5.1723188026414602E-01
3R_20018536_SNP T A 0.06061 10 155 0.6227 6.2000978470262058E-01
3R_20019309_SNP A G 0.2532 39 115 0.8402 8.3404154196012936E-01
3R_20020211_SNP G A 0.08333 13 143 0.9394 9.3746402021689457E-01
3R_20020261_SNP G A 0.06173 10 152 0.7595 7.5616750843627178E-01
3R_20020367_SNP T C 0.08696 14 147 0.9955 9.9540246020966783E-01
3R_20020383_SNP T A 0.09317 15 146 0.8286 8.2526109001490822E-01
3R_20020842_SNP C T 0.06135 10 153 0.7439 7.4106481076400033E-01
3R_20021196_SNP C T 0.06707 11 153 0.8033 8.0173007353730708E-01
3R_20021363_SNP A C 0.08642 14 148 0.8749 8.7349922820112036E-01
3R_20021386_SNP G A 0.1409 21 128 0.9513 9.4903049762856395E-01
3R_20021450_SNP G T 0.1172 17 128 0.8982 8.9308016568377757E-01
3R_20021588_SNP T A 0.1133 17 133 0.9909 9.9047242271672697E-01
3R_20021603_SNP A G 0.07595 12 146 0.7027 6.9591934922332654E-01
3R_20021717_SNP G A 0.08176 13 146 0.9262 9.2427045053755696E-01
3R_20021934_SNP C T 0.3423 51 98 0.9061 9.0240221425770861E-01
3R_20022414_SNP G A 0.4067 61 89 0.3468 3.2776996437710815E-01
3R_20022490_SNP T C 0.1083 17 140 0.2937 2.8192138731299243E-01
3R_20022643_SNP A G 0.0625 10 150 0.7327 7.2837533456674641E-01
3R_20022978_SNP T C 0.5 75 75 0.2731 2.6054661664674195E-01
3R_20022991_SNP G T 0.4932 73 75 0.2606 2.4392391533616087E-01
3R_20023233_SNP A T 0.396 59 90 0.593 5.7780883449818377E-01
3R_20023324_SNP T G 0.4615 66 77 0.1423 1.5924083470684336E-01
3R_20024404_SNP G T 0.2288 35 118 0.6589 6.5041189059973059E-01
3R_20024913_SNP A G 0.4408 67 85 0.8046 7.9706140315109164E-01
3R_20025331_SNP A T 0.3444 52 99 0.8965 8.9339539687114755E-01
3R_20025347_SNP G A 0.3667 55 95 0.6172 6.0522768658041137E-01
3R_20025482_SNP G A 0.3312 51 103 0.6057 5.9917285694420253E-01
3R_20025513_DEL G GAAAAGCGTCTTGTTTAGCTATCTAGGG 0.3974 60 91 0.2415 2.2132387785149765E-01
3R_20025557_SNP C G 0.4733 71 79 0.1553 1.4110468562362244E-01
3R_20025780_SNP T C 0.06135 10 153 0.1866 1.9436907405742243E-01
3R_20025781_SNP G T 0.4706 72 81 0.2659 2.5349182539720594E-01
3R_20025787_SNP A T 0.3423 51 98 0.1264 1.2062517554087149E-01
3R_20025887_SNP A C 0.08442 13 141 0.9996 9.9957992041202859E-01
3R_20025977_SNP A G 0.2039 31 121 0.3984 3.9119582894902960E-01
3R_20026092_SNP A G 0.07595 12 146 0.4881 4.8569001647669485E-01
3R_20026095_DEL A AACTTT 0.0875 14 146 0.8381 8.3459948582457222E-01
3R_20026103_SNP A G 0.07595 12 146 0.7659 7.6079915390284980E-01
3R_20026104_SNP C A 0.08176 13 146 0.9823 9.8194269780612420E-01
3R_20026112_SNP G T 0.08176 13 146 0.6378 6.3645089107467800E-01
3R_20026117_SNP G T 0.08176 13 146 0.7918 7.8672573256871825E-01
3R_20026121_SNP T C 0.1125 18 142 0.8162 8.1333397145154596E-01
3R_20026124_SNP T G 0.0875 14 146 0.8381 8.3459948582457222E-01
3R_20026125_SNP T C 0.07595 12 146 0.4881 4.8569001647669485E-01
3R_20026128_SNP A T 0.08176 13 146 0.6378 6.3645089107467800E-01
3R_20026129_SNP C A 0.08176 13 146 0.9823 9.8194269780612420E-01
3R_20026144_SNP T G 0.08861 14 144 0.7421 7.4013343098083662E-01
3R_20026145_SNP A C 0.09375 15 145 0.7479 7.4275265745945029E-01
3R_20026149_SNP G A 0.0875 14 146 0.8381 8.3459948582457222E-01
3R_20026154_SNP C G 0.08805 14 145 0.8309 8.2677098742262967E-01
3R_20026156_SNP A C 0.08725 13 136 0.9636 9.6224918430759954E-01
3R_20026158_SNP G T 0.09459 14 134 0.821 8.1242769609939569E-01
3R_20026159_SNP T G 0.09589 14 132 0.7961 7.8564616568141110E-01
3R_20026161_SNP T A 0.09459 14 134 0.821 8.1242769609939569E-01
3R_20026169_SNP G C 0.0979 14 129 0.8265 8.1558518251038303E-01
3R_20026171_SNP C A 0.08844 13 134 0.8095 7.9968258523875879E-01
3R_20026184_INS TTAG T 0.0875 14 146 0.8381 8.3459948582457222E-01
3R_20026210_SNP T G 0.0875 14 146 0.8381 8.3459948582457222E-01
3R_20026211_SNP T A 0.08805 14 145 0.8341 8.2996458063364875E-01
3R_20026221_SNP T C 0.0875 14 146 0.8381 8.3459948582457222E-01
3R_20026236_INS AAGTACCATTTCCC A 0.07595 12 146 0.9785 9.7789380331367359E-01
3R_20026242_SNP A T 0.08176 13 146 0.9823 9.8194269780612420E-01
3R_20026281_SNP T G 0.08025 13 149 0.7946 7.9187513055301262E-01
3R_20026351_SNP A C 0.1125 18 142 0.2982 3.0139398032756426E-01
3R_20026526_SNP C G 0.05128 8 148 0.001915 1.4586033638633764E-03
3R_20026811_SNP C T 0.05625 9 151 0.9547 9.5386621734004617E-01
3R_20027079_SNP G A 0.09938 16 145 0.07014 6.5761220948135857E-02
3R_20027241_SNP C T 0.269 39 106 0.1606 1.4014580005193833E-01
3R_20027259_SNP T C 0.4207 61 84 0.139 1.2034940230691504E-01
3R_20027289_SNP T C 0.2624 37 104 0.1028 8.4557660829660097E-02
3R_20027300_SNP C T 0.1067 16 134 0.7649 7.5603648592297046E-01
3R_20027318_SNP C T 0.07742 12 143 0.8724 8.6970301931848049E-01
3R_20027334_SNP A G 0.0679 11 151 0.9695 9.6905115088609795E-01
3R_20027359_SNP T C 0.1133 17 133 0.724 7.1389791846962813E-01
3R_20027417_SNP A G 0.2857 42 105 0.4207 4.1263227489492471E-01
3R_20027613_SNP T C 0.3673 54 93 0.76 7.4718695824646852E-01
3R_20027665_SNP T G 0.05806 9 146 0.4708 4.5888979671490671E-01
3R_20027701_SNP C G 0.1007 15 134 0.9953 9.9511985743806852E-01
3R_20027846_SNP T G 0.4797 71 77 0.2462 2.2723669741577113E-01
3R_20027856_SNP G T 0.4702 71 80 0.2588 2.4271059136995832E-01
3R_20027858_SNP C A 0.473 70 78 0.2369 2.1714343484068943E-01
3R_20027871_INS A AT 0.4539 64 77 0.459 4.6754027883433347E-01
3R_20027965_SNP G T 0.2973 44 104 0.4228 4.0240645862775015E-01
3R_20028080_DEL G TTA 0.227 32 109 0.476 4.4981528640816937E-01
3R_20028137_SNP C T 0.34 51 99 0.964 9.6247160880118710E-01
3R_20028332_SNP T C 0.08642 14 148 0.2038 1.9968625547440300E-01
3R_20028338_SNP C G 0.2432 36 112 0.2096 1.8716940869101528E-01
3R_20028383_SNP T C 0.1104 17 137 0.8417 8.3653811946508416E-01
3R_20028820_SNP G A 0.3691 55 94 0.3121 2.9356745010231644E-01
3R_20028829_SNP T C 0.3699 54 92 0.3681 3.5385613369841606E-01
3R_20028836_SNP A G 0.3684 56 96 0.2922 2.7805262892424276E-01
3R_20028859_SNP T C 0.36 54 96 0.3055 2.9220290656981973E-01
3R_20028861_SNP A G 0.38 57 93 0.2774 2.6070016977575217E-01
3R_20029240_SNP C T 0.2353 36 117 0.8313 8.2835646813140296E-01
3R_20029312_SNP G T 0.4932 72 74 0.48 4.5880308931170899E-01
3R_20029320_SNP T A 0.2 31 124 0.7503 7.4465541564286220E-01
3R_20029351_SNP T G 0.1218 19 137 0.1099 1.0032257750341622E-01
3R_20029694_SNP G A 0.2449 36 111 0.1803 1.6271480711662045E-01
3R_20029759_DEL A AGAA 0.269 39 106 0.9803 9.7986977001456643E-01
3R_20029788_SNP A C 0.274 40 106 0.9701 9.6866164281379452E-01
3R_20029824_SNP G T 0.2876 44 109 0.9625 9.6134666465631968E-01
3R_20029828_SNP G T 0.2597 40 114 0.9538 9.5233529659227079E-01
3R_20029890_SNP T G 0.06832 11 150 0.8419 8.3906225053920425E-01
3R_20029986_SNP G C 0.3775 57 94 0.8772 8.7625143864520560E-01
3R_20029997_SNP G A 0.4118 63 90 0.2242 2.0606061548924171E-01
3R_20030065_SNP A G 0.06211 10 151 0.4188 4.1207534352144692E-01
3R_20030178_SNP A G 0.4459 66 82 0.3454 3.2444897559405972E-01
3R_20030280_INS A AACCAA 0.4962 66 67 0.3905 4.0750940034308658E-01
3R_20030330_SNP A G 0.4863 71 75 0.311 2.8661653076954607E-01
3R_20030407_SNP T C 0.4726 69 77 0.3739 3.6332588021368672E-01
3R_20030440_SNP A T 0.4733 71 79 0.205 1.8772037326571134E-01
3R_20030460_SNP T C 0.4789 68 74 0.2711 2.4293356596130922E-01
3R_20030487_SNP T A 0.4825 69 74 0.4398 4.2609484642161544E-01
3R_20030557_SNP T A 0.2908 41 100 0.2399 2.1715229519988422E-01
3R_20031137_SNP G C 0.411 60 86 0.894 8.8979987537804994E-01
3R_20031196_SNP A G 0.3403 49 95 0.4853 4.5712996832201191E-01
3R_20031309_SNP A C 0.4326 61 80 0.1547 1.2808600959623340E-01
3R_20031466_SNP G A 0.2897 42 103 0.144 1.2371487492801436E-01
3R_20031587_SNP C T 0.3649 54 94 0.1734 1.5883418070598332E-01
3R_20031708_INS A TG 0.2053 31 120 0.9058 9.0285103589502580E-01
3R_20031751_INS TGAATGGA T 0.05 8 152 0.7915 7.8822668527991935E-01
3R_20031765_SNP T G 0.223 33 115 0.6153 6.0084752025691079E-01
3R_20031800_SNP A T 0.05769 9 147 0.8048 8.0017886871189092E-01
3R_20031887_DEL AA A 0.331 48 97 0.2782 2.5050951613644534E-01
3R_20031913_DEL CTGATCCTATC C 0.4228 63 86 0.3757 3.5895328722038389E-01
3R_20031929_SNP T C 0.2338 36 118 0.2919 2.7896904388133226E-01
3R_20031993_SNP A G 0.07333 11 139 0.8113 8.0327912328430484E-01
3R_20031994_SNP G T 0.06711 10 139 0.7082 6.9525404633023868E-01
3R_20032134_INS ACAAAGTTTTA A 0.1384 22 137 0.7071 7.0075857665477903E-01
3R_20032136_SNP G T 0.1392 22 136 0.691 6.8380759862515661E-01
3R_20032546_SNP G A 0.06211 10 151 0.2759 2.6813239731461691E-01
3R_20032597_SNP C T 0.06135 10 153 0.3187 3.1229449876077098E-01
3R_20032659_SNP A C 0.1329 21 137 0.5551 5.4921860910487785E-01
3R_20032684_SNP G A 0.1429 23 138 0.7568 7.5385997581474329E-01
3R_20032700_SNP T C 0.175 28 132 0.5922 5.8444061716953921E-01
3R_20032912_SNP T A 0.1474 23 133 0.4228 4.1358762110964420E-01
3R_20032925_SNP T A 0.07285 11 140 0.3706 3.5054114515572621E-01
3R_20038067_SNP A G 0.09333 14 136 0.3138 2.9364857034019742E-01
3R_20038077_DEL T TT 0.1837 27 120 0.6847 6.6971358572477846E-01
3R_20038294_SNP C G 0.07843 12 141 0.6174 6.0457095073854550E-01
3R_20038328_SNP T C 0.09333 14 136 0.7998 7.9082072681955440E-01
3R_20038365_SNP T C 0.09211 14 138 0.6855 6.7359795831554414E-01
3R_20038368_SNP A C 0.09333 14 136 0.7998 7.9082072681955440E-01
3R_20038377_SNP T G 0.09272 14 137 0.6177 6.0257581907759561E-01
3R_20038665_SNP G C 0.109 17 139 0.966 9.6521784079278250E-01
3R_20038704_SNP A G 0.06173 10 152 0.9681 9.6773668329790308E-01
3R_20038862_SNP G C 0.3618 55 97 0.3908 3.7697597143166417E-01
3R_20038907_SNP C T 0.3221 48 101 0.723 7.1209085581167153E-01
3R_20038932_SNP C T 0.1379 20 125 0.5465 5.2512705392092096E-01
3R_20038944_DEL T TGAT 0.06061 8 124 0.9462 9.4943789486403096E-01
3R_20039032_SNP G T 0.32 48 102 0.4955 4.7838019496790463E-01
3R_20039112_SNP G A 0.05369 8 141 0.597 5.8148812347107803E-01
3R_20039142_SNP A T 0.05556 9 153 0.1878 1.8508223584973738E-01
3R_20039184_SNP T C 0.4362 65 84 0.9721 9.7097570986154946E-01
3R_20039185_SNP G A 0.4082 60 87 0.617 6.2668846294332325E-01
3R_20039199_SNP C G 0.22 33 117 0.7273 7.1591506518887549E-01
3R_20039203_SNP G A 0.2237 34 118 0.7432 7.3404733646336306E-01
3R_20039205_SNP T G 0.22 33 117 0.7803 7.7105272205533937E-01
3R_20039213_SNP A G 0.4539 69 83 0.3834 3.6953711486073770E-01
3R_20039218_SNP G T 0.2252 34 117 0.7488 7.3900193396531333E-01
3R_20039222_SNP A C 0.2252 34 117 0.7003 6.9047425613128977E-01
3R_20039229_SNP A C 0.223 33 115 0.4455 4.3917649945427062E-01
3R_20039258_SNP G A 0.2635 39 109 0.9942 9.9394718735538001E-01
3R_20039273_DEL C CC 0.1074 16 133 0.5495 5.3361064052946316E-01
3R_20039282_SNP A G 0.4091 63 91 0.9708 9.6994315324024472E-01
3R_20039388_SNP A C 0.25 37 111 0.424 4.0419728213243711E-01
3R_20039428_SNP A G 0.1688 26 128 0.6382 6.3042628542779222E-01
3R_20039712_SNP C T 0.2133 32 118 0.7578 7.4757866690901709E-01
3R_20039815_SNP T C 0.44 66 84 0.8492 8.4449880579978853E-01
3R_20039885_SNP A G 0.0559 9 152 0.8915 8.9050102796041020E-01
3R_20039981_INS TT T 0.06818 9 123 0.953 9.5411875187747952E-01
3R_20040138_DEL G GA 0.473 70 78 0.7092 6.9671753048749197E-01
3R_20040162_SNP T G 0.1141 17 132 0.709 6.9510918840903491E-01
3R_20040418_SNP T G 0.3082 45 101 0.8787 8.7270390069951043E-01
3R_20040491_SNP C T 0.0559 9 152 0.3533 3.4602068713600920E-01
3R_20040799_SNP T A 0.09655 14 131 0.5303 5.1346385444758236E-01
3R_20041037_SNP G A 0.2905 43 105 0.9918 9.9139008595898259E-01
3R_20041102_SNP C A 0.1083 17 140 0.645 6.3943507329755600E-01
3R_20041291_INS TT T 0.3478 48 90 0.5003 4.7568543133529362E-01
3R_20041308_SNP G A 0.3581 53 95 0.5237 5.0251201536404366E-01
3R_20041455_SNP T C 0.22 33 117 0.9218 9.1850525966514773E-01
3R_20041623_SNP G C 0.1895 29 124 0.5077 4.9288124606325112E-01
3R_20042123_SNP A G 0.1333 20 130 0.4709 4.5049572937149462E-01
3R_20042436_SNP G T 0.298 45 106 0.8631 8.5819598359805127E-01
3R_20042559_SNP G A 0.2733 41 109 0.7631 7.5385096054140643E-01
3R_20042561_SNP T A 0.2653 39 108 0.7952 7.8552342024575272E-01
3R_20042636_SNP C T 0.219 30 107 0.9348 9.3071582210753023E-01
3R_20042644_SNP G C 0.2432 36 112 0.742 7.3079080591041223E-01
3R_20043177_SNP A G 0.4792 69 75 0.3319 3.0616848598954183E-01
3R_20043201_SNP A C 0.4172 63 88 0.342 3.2712555685210043E-01
3R_20043391_SNP T C 0.4257 63 85 0.2667 2.4419063012869369E-01
3R_20043397_SNP G C 0.4276 62 83 0.3148 2.8890323343017277E-01
3R_20043440_SNP C T 0.4354 64 83 0.2443 2.2127583672507800E-01
3R_20043474_SNP T G 0.415 61 86 0.3066 2.8548396511339247E-01
3R_20043507_SNP G A 0.4178 61 85 0.372 3.5078409076365091E-01
3R_20043513_SNP C T 0.4315 63 83 0.2414 2.1879418869490153E-01
3R_20044013_SNP A G 0.3041 45 103 0.9356 9.3320504279432048E-01
3R_20044586_SNP G C 0.2105 32 120 0.7485 7.3918250502580229E-01
3R_20044806_SNP T C 0.2065 32 123 0.586 5.7771415894746636E-01
3R_20044888_SNP G A 0.2381 35 112 0.7816 7.7206856974086668E-01
3R_20044953_SNP T C 0.2282 34 115 0.8814 8.7602495314698559E-01
3R_20044973_SNP T C 0.2192 32 114 0.8207 8.1164516314378699E-01
3R_20044979_DEL A AA 0.2329 34 112 0.9663 9.6419907214143541E-01
3R_20044989_SNP A T 0.2245 33 114 0.8503 8.4261079315842757E-01
3R_20045041_SNP G A 0.2313 34 113 0.7151 7.0829810007872529E-01
3R_20045149_SNP T C 0.06832 11 150 0.5771 5.6983216044477292E-01
3R_20045216_SNP C A 0.2517 37 110 0.46 4.4008407939672589E-01
3R_20045242_INS CC C 0.1517 22 123 0.6682 6.4972389718758650E-01
3R_20045268_SNP T C 0.1895 29 124 0.4031 3.8991239066471173E-01
3R_20045289_SNP A T 0.2245 33 114 0.5489 5.3084167745936095E-01
3R_20045494_SNP T C 0.2552 37 108 0.3706 3.5434858789500201E-01
3R_20045633_SNP A C 0.2105 32 120 0.5422 5.2486058690383541E-01
3R_20045757_SNP T G 0.06748 11 152 0.6624 6.5858109653825403E-01
3R_20045924_DEL G GTGTG 0.07792 12 142 0.3936 3.8299574763207411E-01
3R_20046098_SNP G A 0.1126 17 134 0.52 5.0488949895895863E-01
3R_20046410_SNP A T 0.09655 14 131 0.4596 4.3495449868645941E-01
3R_20046519_SNP A G 0.06579 10 142 0.9257 9.2402176850879469E-01
3R_20046548_SNP G A 0.09524 14 133 0.4156 3.9185384828403957E-01
3R_20046567_SNP T C 0.07639 11 133 0.5104 4.8557297327224858E-01
3R_20046812_SNP A G 0.1067 16 134 0.3344 3.1275137523917140E-01
3R_20047451_SNP A C 0.06211 10 151 0.9312 9.3004113089603380E-01
3R_20047920_SNP T C 0.0604 9 140 0.9467 9.4420849502957682E-01
3R_20048060_SNP C A 0.06849 10 136 0.9742 9.7267485827233768E-01
3R_20048232_SNP A T 0.06452 10 145 0.8462 8.4449326490976251E-01
3R_20048314_SNP G T 0.1014 15 133 0.6577 6.4286389190296522E-01
3R_20048404_SNP A G 0.1678 25 124 0.5514 5.3258595521730401E-01
3R_20048416_SNP A G 0.1678 25 124 0.5514 5.3258595521730401E-01
3R_20048568_SNP C G 0.1081 16 132 0.4866 4.6470707329741368E-01
3R_20048899_SNP A G 0.1 15 135 0.7662 7.5612188355458754E-01
3R_20048925_SNP T A 0.1698 27 132 0.5598 5.5094584148958325E-01
3R_20049537_SNP C T 0.2752 41 108 0.904 9.0005365672914306E-01
3R_20049543_SNP C T 0.1895 29 124 0.8058 7.9840694307038518E-01
3R_20049630_SNP C A 0.2781 42 109 0.9213 9.1815503181463187E-01
3R_20049693_SNP A C 0.1824 27 121 0.8827 8.7753875250161006E-01
3R_20049754_SNP G A 0.1032 16 139 0.7358 7.2725720642975167E-01
3R_20049804_SNP T A 0.2267 34 116 0.9439 9.4182705137916201E-01
3R_20049830_SNP G T 0.08537 14 150 0.6278 6.2470002148851889E-01
3R_20049918_SNP T C 0.06875 11 149 0.9306 9.2962576953107712E-01
3R_20050509_SNP A T 0.2026 31 122 0.7336 7.2631802070622142E-01
3R_20050529_SNP G T 0.0604 9 140 0.601 5.8606903530370758E-01
3R_20051061_SNP A G 0.1656 26 131 0.7277 7.2342487414674950E-01
3R_20051109_SNP C T 0.1722 26 125 0.5708 5.5960329779896378E-01
3R_20051147_DEL GCTG G 0.08844 13 134 0.003825 9.9149506659005626E-03
3R_20051229_SNP T C 0.05769 9 147 0.8386 8.3447906211641176E-01
3R_20051447_SNP T C 0.121 19 138 0.9016 9.0216528384230721E-01
3R_20051648_SNP T A 0.0679 11 151 0.7916 7.8896135890252594E-01
3R_20051913_SNP A C 0.4027 60 89 0.7709 7.6209417115938161E-01
3R_20052066_SNP T G 0.1761 28 131 0.8183 8.1476264742184479E-01
3R_20052283_SNP A G 0.05696 9 149 0.8181 8.1390158746589358E-01
3R_20052479_SNP G A 0.443 66 83 0.8691 8.6396768877502272E-01
3R_20052569_SNP G T 0.1553 25 136 0.5758 5.7136828305237497E-01
3R_20052596_SNP C T 0.1529 24 133 0.8245 8.2236297481891563E-01
3R_20052804_SNP T C 0.2308 36 120 0.6672 6.6024091598522783E-01
3R_20052841_SNP A G 0.2208 34 120 0.9312 9.2960952234228189E-01
3R_20052851_SNP A G 0.06832 11 150 0.7824 7.7918971002525295E-01
3R_20052964_SNP C G 0.3289 49 100 0.9633 9.6157832517414432E-01
3R_20052975_SNP A G 0.06707 11 153 0.3323 3.2717863972544359E-01
3R_20052998_SNP T C 0.06173 10 152 0.3516 3.4405698573433119E-01
3R_20053010_SNP C T 0.3026 46 106 0.7939 7.8648625542002737E-01
3R_20053017_SNP T A 0.2143 33 121 0.8646 8.6032258752987867E-01
3R_20053152_SNP T G 0.2208 34 120 0.9971 9.9709104269000115E-01
3R_20053280_SNP T C 0.1242 20 141 0.6167 6.1037692512881869E-01
3R_20053319_SNP T C 0.3333 52 104 0.611 6.0314218518653506E-01
3R_20053506_SNP T A 0.4595 68 80 0.7644 7.5292150794781354E-01
3R_20053601_SNP G C 0.2273 35 119 0.8843 8.8163223704533966E-01
3R_20053925_SNP A G 0.1623 25 129 0.4207 4.1274579067698736E-01
3R_20053927_SNP A G 0.172 27 130 0.371 3.6362660023889248E-01
3R_20054017_SNP G C 0.2568 38 110 0.9586 9.5759608408305918E-01
3R_20054046_SNP A T 0.2199 31 110 0.341 3.1431540916850120E-01
3R_20054064_DEL A AA 0.05128 8 148 0.1283 1.2876901665890184E-01
3R_20054087_SNP A G 0.2958 42 100 0.9605 9.6126892479716441E-01
3R_20054116_SNP T C 0.2 30 120 0.7179 7.0966518670621492E-01
3R_20054165_SNP C T 0.1854 28 123 0.3891 3.7668214148704815E-01
3R_20054252_SNP C T 0.4307 59 78 0.7259 7.3614029269493142E-01
3R_20054353_SNP A G 0.4593 62 73 0.9298 9.3229695172599913E-01
3R_20054419_SNP C G 0.2361 34 110 0.6357 6.1728418484155012E-01
3R_20054496_SNP C T 0.4589 67 79 0.7996 7.8956662390071208E-01
3R_20055088_SNP T C 0.08333 13 143 0.002633 2.1964018124414784E-03
3R_20055135_SNP G A 0.09494 15 143 0.03655 3.4216828476164862E-02
3R_20055455_SNP T G 0.3649 54 94 0.7229 7.0982228484835863E-01
3R_20055572_SNP A C 0.1384 22 137 0.7945 7.8988241965224737E-01
3R_20055581_SNP A C 0.08805 14 145 0.7885 7.8367385592080319E-01
3R_20055674_SNP G A 0.08228 13 145 0.8301 8.2565866480742778E-01
3R_20055698_SNP C T 0.4595 68 80 0.3021 2.8703621916622934E-01
3R_20055706_SNP T C 0.2484 38 115 0.5933 5.8189742299068148E-01
3R_20055767_SNP T A 0.2617 39 110 0.8087 8.0062189224693792E-01
3R_20055912_SNP T C 0.3464 53 100 0.9542 9.5269254507608758E-01
3R_20055933_INS TGA T 0.3129 46 101 0.9235 9.2018253314320519E-01
3R_20056022_SNP C A 0.3243 48 100 0.785 7.7576901194385062E-01
3R_20056023_SNP G A 0.3289 49 100 0.824 8.1688173132816599E-01
3R_20056029_SNP T G 0.3197 47 100 0.793 7.8360309172385045E-01
3R_20056052_SNP T C 0.3151 46 100 0.8215 8.1631139193326496E-01
3R_20056063_SNP A T 0.3243 48 100 0.7157 7.0911876463370349E-01
3R_20056101_SNP T C 0.3267 49 101 0.9454 9.4428932726714832E-01
3R_20056497_SNP T C 0.06832 11 150 0.4583 4.5305337070766161E-01
3R_20056500_SNP A C 0.2552 37 108 0.4454 4.2799751907809624E-01
3R_20057170_SNP C T 0.415 61 86 0.6362 6.2390018284291759E-01
3R_20057189_DEL A AAGAA 0.07975 13 150 0.8126 8.1068647684272666E-01
3R_20057335_SNP C A 0.1266 20 138 0.171 1.5964189801270234E-01
3R_20057339_SNP A T 0.1961 30 123 0.456 4.4419057992436040E-01
3R_20057473_SNP A G 0.4762 70 77 0.3098 2.9347242951366859E-01
3R_20057769_SNP A T 0.2208 34 120 0.5492 5.3674092807943619E-01
3R_20058177_SNP C T 0.2123 31 115 0.7202 7.0637263250016824E-01
3R_20058753_SNP T C 0.0679 11 151 0.997 9.9691643116281814E-01
3R_20058964_SNP A T 0.05 8 152 0.02238 2.0060048725606478E-02
3R_20058999_SNP A T 0.07333 11 139 0.3049 2.8309705940199659E-01
3R_20059031_SNP C A 0.06875 11 149 0.4178 4.0857533976120664E-01
3R_20059047_SNP T A 0.0641 10 146 0.3676 3.5245175742544810E-01
3R_20059069_SNP G A 0.06667 10 140 0.2391 2.6110806891225125E-01
3R_20059086_SNP A G 0.06667 10 140 0.9555 9.5334363592687221E-01
3R_20059151_SNP C A 0.07006 11 146 0.2755 2.6356479581648451E-01
3R_20059170_SNP G C 0.4326 61 80 0.7316 7.1382263796884415E-01
3R_20059176_SNP T A 0.2222 34 119 0.1018 9.1270416631703433E-02
3R_20059282_SNP C T 0.08025 13 149 0.3047 2.9763680180330576E-01
3R_20059510_SNP A C 0.06707 11 153 0.1862 1.8164172221428154E-01
3R_20059675_DEL A TTGCAATT 0.06875 11 149 0.6587 6.5162992158773458E-01
3R_20059733_SNP T C 0.06135 10 153 0.1501 1.4471395888446692E-01
3R_20059848_SNP T G 0.08075 13 148 0.8118 8.0874541744779993E-01
3R_20060205_SNP C T 0.4228 63 86 0.3934 3.7478455845035197E-01
3R_20060579_SNP G A 0.06135 10 153 0.3433 3.3984265712646478E-01
3R_20061434_SNP A T 0.3072 47 106 0.2429 2.2749762685415542E-01
3R_20062403_SNP T C 0.06707 11 153 0.2334 2.2862478611249293E-01
3R_20062406_SNP T A 0.06707 11 153 0.2334 2.2862478611249293E-01
3R_20062477_SNP G A 0.06135 10 153 0.1926 1.8668814703968672E-01
3R_20062685_SNP C T 0.0559 9 152 0.2626 2.5500973123236215E-01
3R_20062871_INS AA A 0.05625 9 151 0.2227 2.1268156949812067E-01
3R_20062932_SNP T C 0.3268 50 103 0.6978 6.8970767810749045E-01
3R_20063030_SNP A G 0.07742 12 143 0.2819 2.6624816238816251E-01
3R_20063149_SNP A T 0.08861 14 144 0.2748 2.6368389734370012E-01
3R_20063284_SNP C A 0.1169 18 136 0.4289 4.1326045058887773E-01
3R_20063291_SNP T C 0.07407 12 150 0.3324 3.2667694176820139E-01
3R_20063386_SNP T C 0.07362 12 151 0.2999 2.9440636131882525E-01
3R_20063596_SNP A G 0.2208 34 120 0.7631 7.5654655517022751E-01
3R_20063617_SNP T G 0.1146 18 139 0.272 2.5953278033526284E-01
3R_20063626_SNP T C 0.3624 54 95 0.9407 9.4207971341164753E-01
3R_20063780_SNP T C 0.2185 33 118 0.7693 7.6403431062477445E-01
3R_20063842_SNP G C 0.2282 34 115 0.6556 6.4174282584898146E-01
3R_20064106_SNP A G 0.06135 10 153 0.1346 1.2937211416764627E-01
3R_20064463_SNP A T 0.1656 26 131 0.6165 6.0870540597427181E-01
3R_20064472_SNP T C 0.4832 72 77 0.6346 6.2049553657575229E-01
3R_20064568_SNP A G 0.1379 20 125 0.8146 8.0598129147294761E-01
3R_20064574_SNP G A 0.1319 19 125 0.7573 7.4318295534959744E-01
3R_20064588_INS AGCA A 0.07483 11 136 0.2786 2.6274930503022675E-01
3R_20064598_SNP A G 0.1457 22 129 0.9477 9.4600081439004780E-01
3R_20064697_SNP T C 0.4094 61 88 0.5344 5.1549057781132812E-01
3R_20064985_SNP A C 0.3262 46 95 0.785 7.7074765581040050E-01
3R_20065449_SNP G A 0.3766 58 96 0.2788 2.6328607307501917E-01
3R_20065483_SNP C T 0.3841 58 93 0.2515 2.3496122694639077E-01
3R_20065583_SNP G A 0.3439 54 103 0.4629 4.5201103345485316E-01
3R_20065859_SNP A G 0.4314 66 87 0.2885 2.7076257947804994E-01
3R_20066015_SNP G C 0.1895 29 124 0.4362 4.2007551153756650E-01
3R_20066306_SNP A G 0.1935 30 125 0.7687 7.6059447547945769E-01
3R_20066630_SNP G A 0.268 41 112 0.2041 1.8766052206617467E-01
3R_20066648_SNP T C 0.1689 25 123 0.3578 3.3757777247085075E-01
3R_20066693_SNP A C 0.2533 38 112 0.303 2.8372256782743210E-01
3R_20066967_SNP G A 0.3172 46 99 0.3389 3.1507166005418663E-01
3R_20067002_SNP A T 0.3176 47 101 0.2637 2.4198122866372618E-01
3R_20067007_SNP T G 0.3034 44 101 0.1537 1.4127269897748340E-01
3R_20067012_SNP A T 0.3241 47 98 0.262 2.3565626910302784E-01
3R_20067016_SNP C G 0.2585 38 109 0.3373 3.1157336700001292E-01
3R_20067335_SNP A T 0.1447 23 136 0.6306 6.2503740031071442E-01
3R_20067388_SNP G C 0.07407 12 150 0.8748 8.7321319347764947E-01
3R_20067392_SNP C T 0.4865 72 76 0.262 2.4062017746773756E-01
3R_20067481_SNP A G 0.06135 10 153 0.2357 2.2944433791493268E-01
3R_20067895_SNP C T 0.4765 71 78 0.7485 7.3905344908204573E-01
3R_20067967_SNP A G 0.1645 25 127 0.7557 7.5156165287844412E-01
3R_20068285_SNP C A 0.08609 13 138 0.03404 2.6472241673098539E-02
3R_20068289_SNP A G 0.07383 11 138 0.1145 1.0452457825056027E-01
3R_20068293_SNP C T 0.4362 65 84 0.06753 5.7410425361717761E-02
3R_20068308_SNP T C 0.4533 68 82 0.04161 3.3716627885929072E-02
3R_20068323_DEL AGATTACATTTTATTTCATCA A 0.4818 66 71 0.01935 2.1337785893173589E-02
3R_20068459_SNP T C 0.3919 58 90 0.4001 3.7813740488893455E-01
3R_20068678_SNP C T 0.4936 77 79 0.0792 7.2740382418706007E-02
3R_20068936_SNP A T 0.4702 71 80 0.1223 1.5311307629596793E-01
3R_20069080_SNP T C 0.4667 70 80 0.05111 4.3327843463473667E-02
3R_20069119_SNP C T 0.4834 73 78 0.06941 6.0513780550305901E-02
3R_20069212_SNP A G 0.4097 59 85 0.03596 2.9703514698734407E-02
3R_20069227_SNP C T 0.4795 70 76 0.0193 1.3785173636046200E-02
3R_20070234_SNP A G 0.4384 64 82 0.8447 8.3697085663252691E-01
3R_20070505_SNP T C 0.483 71 76 0.3215 3.1172324988894051E-01
3R_20070586_SNP G A 0.4662 69 79 0.4769 4.5409160769040380E-01
3R_20070652_SNP C T 0.4295 64 85 0.4892 4.7625261914766970E-01
3R_20070784_SNP T C 0.3826 57 92 0.1381 1.2132952132938546E-01
3R_20070871_SNP T C 0.3642 55 96 0.1486 1.3670922330138913E-01
3R_20070958_SNP A C 0.4027 60 89 0.213 1.9584173473738375E-01
3R_20071009_SNP T C 0.4276 65 87 0.2048 1.8901657429997354E-01
3R_20071096_SNP G A 0.4069 59 86 0.09526 7.7551492014847859E-02
3R_20071273_SNP A G 0.3776 54 89 0.1329 1.1251970193769489E-01
3R_20071294_SNP A T 0.3758 56 93 0.2743 2.5285529778745608E-01
3R_20071375_SNP G T 0.4118 63 90 0.1868 1.7126108140743912E-01
3R_20071494_SNP G C 0.3716 55 93 0.1422 1.2230275342763064E-01
3R_20071669_SNP A T 0.3971 54 82 0.4176 3.8156709334458527E-01
3R_20071776_SNP C T 0.5 70 70 0.2853 2.6301282989088359E-01
3R_20071860_INS AACA A 0.4571 64 76 0.1513 1.2476314807114230E-01
3R_20071866_SNP A T 0.4315 63 83 0.2171 1.9414297788197443E-01
3R_20071881_INS AGCAGCAACA A 0.4338 59 77 0.2943 2.5904560613157257E-01
3R_20071891_SNP G T 0.4375 63 81 0.09798 8.6404838145705209E-02
3R_20071995_SNP A G 0.3624 54 95 0.1454 1.3015167948222583E-01
3R_20072137_SNP C T 0.4571 64 76 0.4667 4.3888468326509034E-01
3R_20072307_SNP T C 0.3791 58 95 0.1581 1.5642776679795778E-01
3R_20072317_SNP C T 0.3974 60 91 0.2708 2.5604972563707262E-01
3R_20072395_SNP A T 0.4467 67 83 0.2577 2.3804281956382112E-01
3R_20072785_SNP C G 0.3377 52 102 0.4156 4.0272623770588090E-01
3R_20072935_SNP T A 0.2318 35 116 0.3812 3.7101791950054475E-01
3R_20073138_SNP C G 0.4552 66 79 0.6019 5.8617745832756118E-01
3R_20073370_SNP A C 0.3741 55 92 0.3215 3.0582026481510838E-01
3R_20073371_SNP T A 0.3758 56 93 0.3185 3.0076187515299679E-01
3R_20073377_SNP C T 0.3289 49 100 0.2538 2.3486829303634482E-01
3R_20073394_SNP C T 0.38 57 93 0.3117 2.9486011184701877E-01
3R_20073605_SNP C T 0.4671 71 81 0.3132 2.9670727774443573E-01
3R_20073672_DEL A AA 0.4714 66 74 0.6438 6.2708464938160924E-01
3R_20073692_SNP A T 0.4899 73 76 0.4498 4.3119436356501117E-01
3R_20073750_SNP A C 0.473 70 78 0.4822 4.6401068871390738E-01
3R_20074117_SNP A T 0.4861 70 74 0.4273 4.0712524831235919E-01
3R_20074186_SNP T C 0.08075 13 148 0.5421 5.3701467844782869E-01
3R_20074504_DEL A ACTTATACATAAATACA 0.1429 21 126 0.8918 8.8644999916700229E-01
3R_20074674_SNP C T 0.4662 69 79 0.9894 9.8876204687244551E-01
3R_20074769_SNP A T 0.4257 63 85 0.8686 8.6295301547888126E-01
3R_20074779_SNP T A 0.4765 71 78 0.8698 8.6412500806091164E-01
3R_20075139_SNP A C 0.1296 21 141 0.9808 9.8052992519422477E-01
3R_20075801_SNP A G 0.05161 8 147 0.313 2.9840003842050056E-01
3R_20076549_SNP T C 0.07333 11 139 0.7906 7.8128112531801264E-01
3R_20076669_SNP C T 0.06803 10 137 0.9575 9.5551660087896650E-01
3R_20076779_SNP G A 0.06757 10 138 0.8327 8.2409804586807422E-01
3R_20077768_SNP G A 0.05229 8 145 0.8191 8.1237616693653292E-01
3R_20079037_SNP C G 0.08333 13 143 0.1305 1.2315925800212035E-01
3R_20079277_SNP T G 0.06875 11 149 0.8742 8.7140238011848437E-01
3R_20083005_SNP A T 0.09202 15 148 0.5284 5.2482987074927556E-01
3R_20084750_SNP T G 0.1187 19 141 0.9138 9.1217303624109713E-01
3R_20085880_SNP A G 0.08228 13 145 0.1012 9.2909511909878062E-02
3R_20085941_SNP T A 0.06875 11 149 0.9595 9.5856713520682990E-01
3R_20087281_SNP T G 0.05096 8 149 0.1627 1.5398328299307429E-01
3R_20087833_SNP C A 0.3137 48 105 0.2275 2.2453290294515194E-01
3R_20087841_SNP A G 0.2922 45 109 0.5972 5.8441853881064354E-01
3R_20088324_SNP T C 0.07143 11 143 0.4883 4.8353930817265733E-01
3R_20088394_INS AGTGGT A 0.06748 11 152 0.9575 9.5697207810361007E-01
3R_20088401_DEL C CCAC 0.06748 11 152 0.9575 9.5697207810361007E-01
3R_20088441_SNP A G 0.07792 12 142 0.7954 7.8763609708549975E-01
3R_20088464_SNP T G 0.06098 10 154 0.8936 8.9260943084481781E-01
3R_20088472_SNP A C 0.05521 9 154 0.7471 7.4424811227467425E-01
3R_20088476_SNP T A 0.07742 12 143 0.683 6.7203657309709053E-01
3R_20088524_DEL C CAC 0.06173 10 152 0.8881 8.8651039315685110E-01
3R_20088537_SNP C A 0.05128 8 148 0.6481 6.4135852578339281E-01
3R_20088546_SNP T G 0.06536 10 143 0.8635 8.5900822199458715E-01
3R_20088555_SNP G C 0.05696 9 149 0.8496 8.4634297372395650E-01
3R_20088577_SNP A G 0.06211 10 151 0.9003 8.9895283188169373E-01
3R_20088578_SNP A T 0.0679 11 151 0.9896 9.8946981415056590E-01
3R_20088587_SNP G C 0.05031 8 151 0.6743 6.6851234961435035E-01
3R_20088599_SNP A G 0.06832 11 150 0.9925 9.9245944211482950E-01
3R_20089143_SNP T G 0.2432 36 112 0.6863 6.7265060994224946E-01
3R_20089261_SNP C G 0.09146 15 149 0.5774 5.7413437738520545E-01
3R_20089741_SNP T C 0.06369 10 147 0.6353 6.2572133708032629E-01
3R_20090070_SNP T A 0.1678 25 124 0.6697 6.5659047089981215E-01
3R_20090101_INS T TTT 0.1623 25 129 0.6969 6.8829664013056502E-01
3R_20090112_DEL GACGT G 0.1689 25 123 0.763 7.5276369903435225E-01
3R_20090121_SNP A G 0.1429 21 126 0.5953 5.7665577779615673E-01
3R_20090330_SNP C T 0.1467 22 128 0.9968 9.9671328399469405E-01
3R_20090332_SNP G A 0.1765 27 126 0.8104 8.0480522372540686E-01
3R_20090492_DEL G GAG 0.07407 12 150 0.9408 9.4001751610620432E-01
3R_20090498_SNP T A 0.2162 32 116 0.4826 4.6155945033827495E-01
3R_20090530_SNP G T 0.2013 30 119 0.2128 1.9306528334691320E-01
3R_20090631_SNP A T 0.1429 20 120 0.3298 2.9456435889604971E-01
3R_20090742_SNP T A 0.05625 9 151 0.5946 5.8736578306686593E-01
3R_20090826_SNP G C 0.1083 17 140 0.9981 9.9804977997566435E-01
3R_20091419_SNP C T 0.4315 63 83 0.7391 7.2462055128208391E-01
3R_20091556_SNP A T 0.06369 10 147 0.26 2.5727466515658592E-01
3R_20091704_SNP C T 0.36 54 96 0.5637 5.4581876520140382E-01
3R_20091821_SNP C T 0.195 31 128 0.9587 9.5772793143452450E-01
3R_20091913_SNP T A 0.268 41 112 0.8795 8.7526245054660945E-01
3R_20091989_SNP A G 0.26 39 111 0.8626 8.5644654248412078E-01
3R_20091997_SNP A T 0.2808 41 105 0.7557 7.4260745549739537E-01
3R_20092094_SNP G C 0.2416 36 113 0.6898 6.7799270889663199E-01
3R_20092130_SNP T A 0.1572 25 134 0.578 5.6943682466040269E-01
3R_20092136_SNP T G 0.1562 25 135 0.6015 5.9476183982510666E-01
3R_20092174_SNP G A 0.268 41 112 0.9535 9.5178532080370315E-01
3R_20092230_SNP A C 0.06329 10 148 0.7849 7.8068487838555944E-01
3R_20092772_INS ATGG CAC 0.07947 12 139 0.6556 6.4197003071619796E-01
3R_20092778_SNP A G 0.05128 8 148 0.4764 4.6193588306471356E-01
3R_20092941_SNP A G 0.05769 9 147 0.7954 7.8975295032929238E-01
3R_20092952_SNP G A 0.05844 9 145 0.7933 7.8652440002354596E-01
3R_20093012_SNP T A 0.05769 9 147 0.7954 7.8975295032929238E-01
3R_20093019_SNP A C 0.05128 8 148 0.6618 6.5305801537279584E-01
3R_20093041_DEL T TGAA 0.05732 9 148 0.7919 7.8684972706983736E-01
3R_20093077_SNP T G 0.05769 9 147 0.7868 7.8104584655427722E-01
3R_20093081_SNP A C 0.05806 9 146 0.7898 7.8360734222988970E-01
3R_20093158_SNP T G 0.09677 15 140 0.2885 2.7085530171201078E-01
3R_20093204_SNP A G 0.09146 15 149 0.02128 1.9971992623222683E-02
3R_20093269_SNP A G 0.1083 17 140 0.3142 3.0324697592824246E-01
3R_20093434_SNP A G 0.0559 9 152 0.02401 2.1533098443842068E-02
3R_20093722_SNP T G 0.1544 23 126 0.7911 7.8152464003452793E-01
3R_20094358_SNP G C 0.07143 11 143 0.4473 4.3161569610538564E-01
3R_20094388_SNP C T 0.05921 9 143 0.5649 5.4903889642884907E-01
3R_20094824_SNP A G 0.1069 17 142 0.7865 7.8341391706125174E-01
3R_20094871_SNP C T 0.109 17 139 0.7705 7.6522650590753527E-01
3R_20094918_SNP T A 0.07285 11 140 0.8551 8.4920779291445248E-01
3R_20094952_SNP A G 0.0566 9 150 0.4238 4.1702609796285151E-01
3R_20095123_SNP G A 0.06122 9 138 0.7857 7.7637964370211687E-01
3R_20095153_SNP C T 0.07383 11 138 0.9158 9.1179898017955774E-01
3R_20095293_SNP T C 0.1046 16 137 0.1543 1.4300773328299177E-01
3R_20095460_SNP A T 0.1032 16 139 0.5935 5.8568661880555206E-01
3R_20095472_SNP G A 0.1467 22 128 0.4689 4.4826507536157345E-01
3R_20095487_SNP T G 0.1104 17 137 0.5209 5.0674875500991745E-01
3R_20095492_SNP G A 0.1104 17 137 0.5247 5.1044220589962586E-01
3R_20095498_SNP G A 0.1104 17 137 0.5465 5.3394893967543711E-01
3R_20095505_SNP G T 0.1053 16 136 0.4841 4.6612459151643182E-01
3R_20095523_SNP C A 0.1544 23 126 0.5086 4.8765814000746632E-01
3R_20095605_SNP G A 0.1176 18 135 0.19 1.7403075128288303E-01
3R_20095751_SNP C T 0.1733 26 124 0.4217 4.0307436932578655E-01
3R_20095838_INS C CT 0.1586 23 122 0.445 4.2215828080175466E-01
3R_20095990_SNP A C 0.05806 9 146 0.9389 9.3694517297628721E-01
3R_20096445_SNP A G 0.3333 50 100 0.5519 5.3963641954670416E-01
3R_20096585_SNP A T 0.1769 26 121 0.8859 8.8023239982729651E-01
3R_20096593_SNP A T 0.1933 29 121 0.8905 8.8573266565212638E-01
3R_20096650_SNP A T 0.1592 25 132 0.8575 8.5439116433249584E-01
3R_20096665_SNP A T 0.09554 15 142 0.5522 5.4111091090613761E-01
3R_20096874_SNP A G 0.08025 13 149 0.4457 4.3913965585618386E-01
3R_20097366_SNP C A 0.06875 11 149 0.8971 8.9615424273678934E-01
3R_20097372_SNP T A 0.06211 10 151 0.7668 7.6524212621713628E-01
3R_20097378_SNP A G 0.05625 9 151 0.6424 6.3923953547166623E-01
3R_20097391_SNP A T 0.0679 11 151 0.797 7.9408773857355808E-01
3R_20097438_SNP A T 0.06289 10 149 0.6918 6.8523108561539203E-01
3R_20097531_SNP G A 0.1032 16 139 0.6987 6.8821812842089636E-01
3R_20097606_SNP T C 0.2133 32 118 0.615 6.0169482379355033E-01
3R_20097687_SNP A G 0.1698 27 132 0.4478 4.4036458322893390E-01
3R_20097864_INS C CAGC 0.2614 40 113 0.2896 2.7295579032651940E-01
3R_20097899_SNP C T 0.2387 37 118 0.1932 1.7997408148060967E-01
3R_20098023_SNP A G 0.225 36 124 0.7045 6.9843244571844443E-01
3R_20098079_SNP A T 0.2715 41 110 0.7516 7.4187319867975865E-01
3R_20098080_SNP C T 0.2532 39 115 0.8345 8.2907007194613935E-01
3R_20098088_SNP A G 0.2733 41 109 0.5882 5.7892017085426173E-01
3R_20098089_SNP C A 0.2635 39 109 0.8751 8.7045102349357317E-01
3R_20098139_SNP C G 0.2075 33 126 0.8093 8.0479003665145776E-01
3R_20098151_SNP C A 0.1908 29 123 0.553 5.3742799312171141E-01
3R_20098182_SNP A C 0.1069 17 142 0.6813 6.7417620485773166E-01
3R_20098241_SNP G C 0.08176 13 146 0.9203 9.2018330140438964E-01
3R_20098687_SNP T G 0.2792 43 111 0.9805 9.7996257807285669E-01
3R_20098689_SNP T C 0.09202 15 148 0.6536 6.4918434660431656E-01
3R_20098997_SNP C T 0.109 17 139 0.8542 8.5084136795023579E-01
3R_20099083_SNP C T 0.06579 10 142 0.6515 6.3731256483051069E-01
3R_20099199_SNP C T 0.06122 9 138 0.8577 8.5001054752695060E-01
3R_20099324_SNP G T 0.1765 27 126 0.8804 8.7567469975802503E-01
3R_20099331_SNP C G 0.1313 21 139 0.9184 9.1663177675928154E-01
3R_20099358_SNP G A 0.1447 22 130 0.4311 4.1429206710098831E-01
3R_20099625_SNP A G 0.1282 20 136 0.5757 5.6993521677160253E-01
3R_20099713_SNP A C 0.09934 15 136 0.3777 3.5939409823739232E-01
3R_20099718_SNP G A 0.1192 18 133 0.5727 5.5600264712067771E-01
3R_20099751_SNP C T 0.1 15 135 0.4699 4.5260481319435819E-01
3R_20099856_SNP C T 0.1156 17 130 0.514 5.0444914554658382E-01
3R_20099919_SNP C T 0.1503 23 130 0.9306 9.2781757487396765E-01
3R_20099952_SNP T C 0.07595 12 146 0.1618 1.5164016813195125E-01
3R_20100051_SNP A G 0.07792 12 142 0.5228 5.1236586462023825E-01
3R_20100081_SNP C G 0.07692 12 144 0.6653 6.5428778411467603E-01
3R_20100228_SNP C T 0.06211 10 151 0.6308 6.2744412654105253E-01
3R_20100237_SNP C A 0.1097 17 138 0.7671 7.5903485091853728E-01
3R_20100276_SNP T C 0.09677 15 140 0.7476 7.4084816048341073E-01
3R_20100438_SNP G C 0.06098 10 154 0.4073 4.0369645452789704E-01
3R_20100525_SNP A T 0.1589 24 127 0.1586 1.4145328789840717E-01
3R_20100534_SNP A G 0.1 16 144 0.08098 7.5511953006488497E-02
3R_20100552_SNP C T 0.09938 16 145 0.1135 1.0816972275717751E-01
3R_20100609_SNP T C 0.1523 23 128 0.1415 1.2525341800043799E-01
3R_20100822_SNP A G 0.1497 22 125 0.3745 3.5575607835037892E-01
3R_20100889_SNP C A 0.06452 10 145 0.9759 9.7503291100028455E-01
3R_20101034_SNP A T 0.1507 22 124 0.7588 7.4774820818085574E-01
3R_20101041_SNP A G 0.1467 22 128 0.8827 8.7814217760142510E-01
3R_20101046_SNP T G 0.1046 16 137 0.8775 8.7394075754523248E-01
3R_20101174_SNP A C 0.06369 10 147 0.9248 9.2335084603840523E-01
3R_20101184_DEL TT GCA 0.05063 8 150 0.8893 8.8734615502784053E-01
3R_20101322_SNP A T 0.05625 9 151 0.6481 6.4337453977965331E-01
3R_20101323_SNP A T 0.06211 10 151 0.7936 7.9118244284464523E-01
3R_20101327_INS AA G 0.0625 10 150 0.8216 8.2085050848930619E-01
3R_20101393_SNP T C 0.1224 18 129 0.6771 6.6314532620752487E-01
3R_20101465_SNP T A 0.1208 18 131 0.8568 8.5062896028021129E-01
3R_20101531_DEL G GCTCTTGGG 0.08553 13 139 0.8452 8.4059012241724129E-01
3R_20101664_SNP G T 0.1554 23 125 0.9373 9.3448207728354737E-01
3R_20101672_SNP G T 0.1486 22 126 0.9324 9.2899576660741490E-01
3R_20101732_SNP G T 0.07742 12 143 0.6201 6.1250076098662110E-01
3R_20101767_SNP G A 0.1517 22 123 0.9138 9.0947150408103472E-01
3R_20101814_SNP T A 0.1517 22 123 0.7708 7.6091775868215972E-01
3R_20101841_SNP C T 0.05844 9 145 0.5974 5.8576685784238336E-01
3R_20101856_SNP A T 0.1019 16 141 0.7463 7.4180932797815502E-01
3R_20101906_DEL T TTCA 0.1611 24 125 0.8284 8.2165251035034936E-01
3R_20101911_SNP T A 0.1554 23 125 0.7001 6.8843133364786224E-01
3R_20101928_SNP C T 0.1325 20 131 0.7469 7.3747816735924898E-01
3R_20102007_SNP A G 0.1133 17 133 0.5521 5.3426358983734179E-01
3R_20102030_SNP T A 0.1655 24 121 0.8542 8.4662139789376967E-01
3R_20102075_SNP G A 0.1538 22 121 0.92 9.1564152785990538E-01
3R_20102142_SNP G A 0.07639 11 133 0.8447 8.3642476514962460E-01
3R_20102147_SNP T G 0.08163 12 135 0.9875 9.8690754736275843E-01
3R_20102169_SNP T A 0.08725 13 136 0.5275 5.1141665344705034E-01
3R_20102294_INS CT C 0.1438 22 131 0.2417 2.2351936826175378E-01
3R_20102331_SNP G C 0.09677 15 140 0.8154 8.1059619650820769E-01
3R_20102474_SNP C T 0.3082 45 101 0.52 5.0113030500992672E-01
3R_20102551_SNP A T 0.1373 21 132 0.4633 4.4931800652998244E-01
3R_20103072_SNP C T 0.2192 32 114 0.9843 9.8342227684925532E-01
3R_20103074_SNP C A 0.2083 30 114 0.855 8.4629089810378100E-01
3R_20103104_SNP A C 0.1313 21 139 0.7671 7.6366783247115122E-01
3R_20103209_SNP T C 0.1655 24 121 0.9188 9.1518482414864355E-01
3R_20103281_SNP T C 0.1806 26 118 0.5137 4.8891456745454032E-01
3R_20103360_SNP A C 0.1544 23 126 0.2687 2.6464381248541247E-01
3R_20103618_SNP T G 0.1905 28 119 0.6586 6.4185480230940239E-01
3R_20103623_SNP G C 0.1548 24 131 0.3972 3.8306367083585435E-01
3R_20103662_SNP C G 0.1523 23 128 0.3901 3.6903206939866462E-01
3R_20103692_SNP T C 0.1391 21 130 0.3705 3.4866404887987612E-01
3R_20103962_SNP C T 0.1558 24 130 0.4703 4.5632914996904783E-01
3R_20104019_SNP A G 0.1266 20 138 0.5374 5.2881484961233238E-01
3R_20104343_SNP C G 0.1026 16 140 0.1597 1.8965447124921142E-01
3R_20104520_SNP T C 0.3776 54 89 0.2001 1.7692716240404271E-01
3R_20104532_SNP A C 0.3904 57 89 0.09638 8.9306351304866305E-02
3R_20104594_SNP G C 0.2708 39 105 0.2659 2.5156084316975824E-01
3R_20104699_SNP T G 0.2587 37 106 0.2189 1.9792721446009320E-01
3R_20104746_SNP C G 0.2721 40 107 0.08915 7.6025979844769040E-02
3R_20104929_SNP A C 0.08861 14 144 0.1903 1.8380042389112317E-01
3R_20105141_SNP G C 0.2381 35 112 0.1097 9.7326053867209050E-02
3R_20105165_SNP A T 0.09804 15 138 0.6005 5.8618991536302845E-01
3R_20105333_SNP G C 0.2617 39 110 0.1193 1.0414717783427407E-01
3R_20105592_SNP T G 0.05732 9 148 0.1655 1.5725742903934481E-01
3R_20105667_SNP C T 0.1141 17 132 0.6394 6.2455206792961482E-01
3R_20105688_SNP G T 0.1361 20 127 0.5088 4.8763410426233289E-01
3R_20105700_SNP G A 0.1409 21 128 0.4289 4.0840312480506946E-01
3R_20105742_SNP A G 0.09804 15 138 0.506 4.9414471139406035E-01
3R_20105743_SNP G T 0.1597 23 121 0.1602 1.3713628767753427E-01
3R_20105772_SNP C G 0.07547 12 147 0.4134 4.0391028254811234E-01
3R_20105777_SNP C T 0.1486 22 126 0.3935 3.7092801844509993E-01
3R_20105846_SNP C T 0.1486 22 126 0.41 3.8907287176710537E-01
3R_20105855_SNP G A 0.1497 22 125 0.2926 2.6960559060361244E-01
3R_20106007_SNP T A 0.09868 15 137 0.9428 9.4054789926602766E-01
3R_20106013_INS TT T 0.1103 16 129 0.7787 7.6680317388077934E-01
3R_20106045_SNP T C 0.1081 16 132 0.7196 7.0560014438430607E-01
3R_20106110_SNP T G 0.09655 14 131 0.9184 9.1356662124391641E-01
3R_20106198_SNP T C 0.1429 21 126 0.6836 6.7018903079516878E-01
3R_20106200_SNP G A 0.1554 23 125 0.7094 6.9942729269542436E-01
3R_20106205_SNP C G 0.2042 29 113 0.9258 9.2132886905433131E-01
3R_20106221_SNP A T 0.1642 22 112 0.5033 4.7241787402049851E-01
3R_20106223_SNP T G 0.1567 21 113 0.4001 3.6672261529017347E-01
3R_20106332_SNP T A 0.05195 8 146 0.5281 5.1261935766286637E-01
3R_20106343_SNP C T 0.05844 9 145 0.4181 4.0045722556283259E-01
3R_20106349_SNP T A 0.05806 9 146 0.422 4.0562779235300239E-01
3R_20106365_SNP T C 0.08 12 138 0.8868 8.8224923103971831E-01
3R_20106419_SNP T C 0.08917 14 143 0.7921 7.8997255209089934E-01
3R_20106448_SNP C A 0.0625 10 150 0.7772 7.7524995130184160E-01
3R_20106487_SNP G A 0.1497 22 125 0.7256 7.1313848144260006E-01
3R_20106550_SNP A T 0.09333 14 136 0.7691 7.6055391414775753E-01
3R_20106625_DEL T ACGG 0.1013 16 142 0.7273 7.2441247963100475E-01
3R_20106910_SNP A G 0.1216 18 130 0.962 9.6042451999971101E-01
3R_20107006_SNP C T 0.05298 8 143 0.6961 6.8434587430457405E-01
3R_20107063_SNP C G 0.05333 8 142 0.6104 5.9538740343326291E-01
3R_20107326_SNP A G 0.1375 22 138 0.3059 2.9893487625460125E-01
3R_20108509_SNP G C 0.1019 16 141 0.9716 9.7102237964445326E-01
3R_20108655_SNP C T 0.05195 8 146 0.7028 6.9387166845349491E-01
3R_20108731_SNP A C 0.06623 10 141 0.5701 5.5543392867374575E-01
3R_20109149_SNP T A 0.2635 39 109 0.3327 3.0987758210395289E-01
3R_20109163_SNP C A 0.1419 22 133 0.7595 7.5292291008701273E-01
3R_20109215_SNP T C 0.07895 12 140 0.943 9.4083434741420324E-01
3R_20109262_SNP G A 0.2676 38 104 0.4471 4.2058143855167696E-01
3R_20109288_SNP T G 0.4444 64 80 0.4929 4.7159251074163533E-01
3R_20109353_SNP T G 0.2583 39 112 0.4532 4.3642599216531719E-01
3R_20109391_INS TT T 0.1727 24 115 0.7684 7.5857746438064511E-01
3R_20109464_SNP G C 0.2166 34 123 0.9472 9.4577727147441992E-01
3R_20109465_SNP A G 0.1176 18 135 0.3725 3.5850522312823530E-01
3R_20110074_SNP A T 0.2966 43 102 0.5109 4.9159201125334828E-01
3R_20110352_SNP A C 0.07463 10 124 0.5707 5.3757763475133258E-01
3R_20110361_SNP C A 0.08148 11 124 0.6081 5.7861478476033446E-01
3R_20110370_SNP G A 0.1139 18 140 0.8706 8.6847264997304008E-01
3R_20110427_SNP G A 0.3931 57 88 0.4893 4.6854500067579563E-01
3R_20110594_SNP T C 0.08861 14 144 0.8218 8.1731138832404504E-01
3R_20110619_SNP T G 0.0875 14 146 0.8908 8.8870837263833957E-01
3R_20110641_SNP T C 0.1062 17 143 0.4549 4.4713758296071759E-01
3R_20111128_SNP T C 0.3709 56 95 0.5248 5.1048362106375444E-01
3R_20111134_SNP C A 0.3931 57 88 0.7376 7.2459469803074961E-01
3R_20111186_SNP T C 0.3893 58 91 0.1117 9.5570798299340676E-02
3R_20111298_SNP T C 0.4934 75 77 0.6531 6.4053725549444440E-01
3R_20111320_SNP G A 0.07453 12 149 0.4746 4.6693053230535075E-01
3R_20111568_SNP G A 0.48 72 78 0.989 9.8846423323500787E-01
3R_20111656_SNP C T 0.07586 11 134 0.7362 7.2397766645866102E-01
3R_20111692_SNP G A 0.05556 9 153 0.05657 5.3077224578819006E-02
3R_20111930_SNP A G 0.4286 63 84 0.1844 1.6603097468475769E-01
3R_20112006_SNP G A 0.2649 40 111 0.5943 5.7765470843999323E-01
3R_20112027_SNP T C 0.2418 37 116 0.7191 7.0967800414886484E-01
3R_20112201_SNP C T 0.2115 33 123 0.7712 7.6486313876543921E-01
3R_20112285_SNP A G 0.277 41 107 0.2869 2.6859108050810987E-01
3R_20112297_SNP A G 0.28 42 108 0.3166 3.0135230898615273E-01
3R_20112324_SNP G C 0.1133 17 133 0.0331 2.6427703630795125E-02
3R_20112333_SNP T C 0.06832 11 150 0.00571 5.1796761837595287E-03
3R_20112403_SNP T C 0.25 38 114 0.3327 3.2045195306700558E-01
3R_20112485_SNP T G 0.2867 41 102 0.5549 5.3475075992655619E-01
3R_20112490_SNP G A 0.3028 43 99 0.4481 4.2245140202245057E-01
3R_20112491_SNP T A 0.3 42 98 0.5247 5.0040872366756295E-01
3R_20112494_SNP A G 0.3028 43 99 0.4481 4.2245140202245057E-01
3R_20112505_SNP A T 0.3 42 98 0.4447 4.1592685793589868E-01
3R_20112506_SNP C T 0.3028 43 99 0.4481 4.2245140202245057E-01
3R_20112527_SNP T A 0.1923 30 126 0.5514 5.4021910800838691E-01
3R_20112535_SNP C T 0.305 43 98 0.331 3.0327546708357744E-01
3R_20112538_SNP G C 0.06135 10 153 0.9748 9.7441806272640319E-01
3R_20112550_SNP C T 0.2466 36 110 0.5001 4.7612008401014538E-01
3R_20112605_SNP C T 0.3197 47 100 0.4349 4.1630244573878639E-01
3R_20112610_SNP A C 0.1569 24 129 0.7231 7.1606642061377412E-01
3R_20112671_SNP A G 0.1776 27 125 0.5013 4.9285155215553456E-01
3R_20112683_SNP T A 0.1699 26 127 0.4324 4.2258960153889102E-01
3R_20112685_SNP G A 0.06173 10 152 0.0393 3.6163481225042739E-02
3R_20112711_SNP G T 0.1032 16 139 0.1683 1.5435599930576871E-01
3R_20112823_SNP T C 0.1438 22 131 0.6425 6.3224229893641737E-01
3R_20112841_SNP A G 0.2752 41 108 0.6234 6.1024311610227011E-01
3R_20112851_SNP C T 0.08333 13 143 0.1928 1.7968757519380818E-01
3R_20112906_SNP C T 0.3696 51 87 0.1336 1.0710179372606488E-01
3R_20112908_SNP A G 0.3836 56 90 0.1219 1.0526197119668068E-01
3R_20112915_SNP T A 0.3836 56 90 0.1219 1.0526197119668068E-01
3R_20112916_SNP T A 0.3862 56 89 0.1194 1.0176852378967860E-01
3R_20112921_SNP T C 0.3586 52 93 0.1206 1.0299400532506919E-01
3R_20112930_SNP T C 0.1203 19 139 0.6342 6.2974637287611346E-01
3R_20112949_SNP T C 0.1382 21 131 0.6082 5.9762720113748102E-01
3R_20113023_SNP C T 0.4069 59 86 0.1387 1.2358562702035991E-01
3R_20113067_SNP C T 0.2345 34 111 0.6856 6.7441760435163078E-01
3R_20113116_SNP G T 0.2081 31 118 0.6233 6.1444097402644782E-01
3R_20113119_SNP A G 0.1854 28 123 0.6423 6.5390226752566072E-01
3R_20113128_DEL TACCTATATGT T 0.2406 32 101 0.2367 2.4457084969603171E-01
3R_20113143_SNP T A 0.0679 11 151 0.09215 8.7499720913314150E-02
3R_20113280_SNP C T 0.2245 33 114 0.4606 4.4140356102561862E-01
3R_20113407_SNP T C 0.09494 15 143 0.9949 9.9486269726386267E-01
3R_20113468_SNP G T 0.2013 30 119 0.321 3.0071436018502040E-01
3R_20113576_SNP T C 0.08861 14 144 0.9605 9.5982254549272994E-01
3R_20113660_SNP A G 0.05806 9 146 0.3704 3.5450190819423866E-01
3R_20113711_SNP A T 0.1921 29 122 0.5562 5.4032927281357845E-01
3R_20113849_SNP T C 0.14 21 129 0.8894 8.8501457971567676E-01
3R_20114003_SNP C G 0.1689 25 123 0.7996 7.9091997747063358E-01
3R_20114022_SNP A C 0.1076 17 141 0.9366 9.3481976230530639E-01
3R_20114023_SNP C A 0.1132 18 141 0.915 9.1285608571482568E-01
3R_20114103_SNP C T 0.1391 21 130 0.921 9.1715106119261625E-01
3R_20114121_SNP C T 0.1181 17 127 0.8997 8.9278280919879882E-01
3R_20114148_SNP C A 0.2708 39 105 0.5489 5.2720396879625064E-01
3R_20114151_DEL A AA 0.2727 36 96 0.8349 8.2600437795842185E-01
3R_20114205_SNP A G 0.1712 25 121 0.8037 7.9424677507013353E-01
3R_20114212_SNP A G 0.1503 23 130 0.8954 8.9264933056317353E-01
3R_20114220_SNP C T 0.1076 17 141 0.9441 9.4306419091370286E-01
3R_20114314_SNP C T 0.1812 27 122 0.7619 7.5287881923756239E-01
3R_20114402_SNP G T 0.1513 23 129 0.813 8.0573091332826374E-01
3R_20114511_SNP G C 0.08589 14 149 0.6014 5.9720281070195469E-01
3R_20114694_SNP C G 0.1026 16 140 0.8523 8.4895585442749988E-01
3R_20115058_SNP C G 0.1765 27 126 0.8142 8.0727201474297083E-01
3R_20115133_SNP G A 0.0875 14 146 0.5908 5.8514871228359944E-01
3R_20115134_SNP C A 0.08805 14 145 0.7614 7.5724297348657499E-01
3R_20115136_SNP A C 0.08696 14 147 0.6087 6.0310778791238218E-01
3R_20115145_SNP A G 0.09375 15 145 0.5444 5.3673307768314316E-01
3R_20115148_SNP A T 0.1655 24 121 0.4682 4.4545148040999050E-01
3R_20115169_SNP T A 0.0566 9 150 0.4311 4.2225084741690588E-01
3R_20115330_SNP A G 0.09756 16 148 0.806 8.0400565104087041E-01
3R_20115336_SNP C G 0.09756 16 148 0.806 8.0400565104087041E-01
3R_20115414_SNP A G 0.05 8 152 0.05253 5.1969325476964083E-02
3R_20115528_DEL A AA 0.3287 47 96 0.1818 1.5731703520251139E-01
3R_20115567_SNP G T 0.338 48 94 0.2629 2.3891554408143933E-01
3R_20115689_SNP A G 0.2115 33 123 0.03205 2.7991890447908747E-02
3R_20115752_SNP G T 0.2129 33 122 0.009524 9.0939341783027716E-03
3R_20115786_SNP G A 0.2635 39 109 0.08814 7.4090260109059947E-02
3R_20115879_SNP C A 0.2483 37 112 0.1555 1.3640059261372861E-01
3R_20116128_SNP A G 0.1962 31 127 0.4808 4.7052542231541683E-01
3R_20116292_SNP G A 0.1234 19 135 0.7934 7.9163572079624966E-01
3R_20116297_SNP C T 0.1544 23 126 0.8861 8.8172688520475651E-01
3R_20116645_SNP C T 0.363 53 93 0.8587 8.5171436293716773E-01
3R_20116887_DEL C CACCCACACTCCAATCCACTTTAACTTATTTTCTATGC 0.06329 10 148 0.8867 8.8387632667202043E-01
3R_20117385_SNP T C 0.22 33 117 0.4658 4.5300256674134098E-01
3R_20117436_INS AAAAAAA A 0.08571 12 128 0.5816 5.6280749087455983E-01
3R_20117516_SNP C G 0.2973 44 104 0.2159 1.9692874641674341E-01
3R_20117717_SNP G C 0.1049 17 145 0.1204 1.1490437708637813E-01
3R_20117739_SNP C G 0.2945 43 103 0.761 7.4854283296969659E-01
3R_20117746_SNP T C 0.2966 43 102 0.7767 7.6429674469450704E-01
3R_20117918_SNP A T 0.2569 37 107 0.5359 5.1348960438016011E-01
3R_20117937_SNP T C 0.2828 41 104 0.4749 4.5050312589502162E-01
3R_20117952_SNP A T 0.2766 39 102 0.506 4.7848864442433836E-01
3R_20117994_SNP C T 0.25 35 105 0.4103 3.8178073211448738E-01
3R_20118169_SNP T C 0.1961 30 123 0.4821 4.6890065139635828E-01
3R_20118368_SNP T A 0.2449 36 111 0.824 8.1637581699019013E-01
3R_20118737_SNP G A 0.255 38 111 0.6796 6.6870626673515665E-01
3R_20119110_SNP T C 0.07595 12 146 0.1906 1.8860616875958758E-01
3R_20119116_SNP G A 0.1429 23 138 0.419 4.0978899897366894E-01
3R_20119152_SNP T C 0.1226 19 136 0.8755 8.7177569273455680E-01
3R_20119197_SNP G T 0.3893 58 91 0.2834 2.6118434469412855E-01
3R_20119224_SNP A G 0.1013 16 142 0.2913 2.7825659461065155E-01
3R_20119239_SNP A G 0.2027 30 118 0.9199 9.1704431629801109E-01
3R_20119284_SNP A G 0.1921 29 122 0.9137 9.1102791757561352E-01
3R_20119434_SNP T C 0.08805 14 145 0.5546 5.4429673040035187E-01
3R_20119551_SNP G A 0.05161 8 147 0.4027 3.8909634755958322E-01
3R_20119690_SNP A G 0.2886 43 106 0.4941 4.7395399574191610E-01
3R_20119925_SNP T A 0.0828 13 144 0.3789 3.6662956317202899E-01
3R_20120025_DEL T TCTCCCA 0.106 16 135 0.4398 4.2974802480677554E-01
3R_20120334_SNP G C 0.2961 45 107 0.3215 3.0548001672540803E-01
3R_20120377_SNP T G 0.3007 46 107 0.2666 2.5751350232632542E-01
3R_20120401_INS GTACGAAAACTCA G 0.3221 48 101 0.4711 4.5225907421126499E-01
3R_20120403_SNP A T 0.3221 48 101 0.515 4.9844603878069327E-01
3R_20120404_SNP T G 0.3034 44 101 0.3822 3.5571540093438203E-01
3R_20120422_INS ATATATTCGGCTTATCTTACAAA A 0.3377 51 100 0.4185 4.0194610806841669E-01
3R_20120431_SNP T C 0.3113 47 104 0.451 4.3542888610676389E-01
3R_20120436_SNP T G 0.2953 44 105 0.3517 3.3187822531438860E-01
3R_20120541_SNP A T 0.3154 47 102 0.3271 3.0929683686511611E-01
3R_20120557_INS TAAA T 0.2895 44 108 0.2318 2.1826333614560878E-01
3R_20120562_DEL A TC 0.2941 45 108 0.3052 2.9016367340770532E-01
3R_20120584_SNP C T 0.2886 43 106 0.309 2.8810665199958918E-01
3R_20120591_SNP A C 0.3265 48 99 0.3189 3.0672396696767223E-01
3R_20120596_SNP A T 0.2895 44 108 0.3292 3.1282991313363850E-01
3R_20120848_DEL T TT 0.0566 9 150 0.6653 6.6019763454121749E-01
3R_20120881_SNP T C 0.2867 43 107 0.3931 3.7603560054152663E-01
3R_20120883_SNP C T 0.0875 14 146 0.7168 7.1197757670794037E-01
3R_20121109_SNP T C 0.06707 11 153 0.6094 6.0662350106552365E-01
3R_20121138_SNP T A 0.3333 45 90 0.283 2.4870215162128850E-01
3R_20121225_SNP A G 0.4315 63 83 0.1643 1.3963768098777340E-01
3R_20121706_SNP A G 0.415 61 86 0.187 1.7344412153135946E-01
3R_20121922_SNP G A 0.4189 62 86 0.2836 2.5831984559119958E-01
3R_20121989_DEL G GTG 0.3137 48 105 0.3863 3.7426457377898659E-01
3R_20122003_SNP A T 0.3032 47 108 0.4423 4.2916316688604550E-01
3R_20122010_SNP T G 0.06748 11 152 0.7622 7.5908849701643433E-01
3R_20122011_SNP T G 0.07143 11 143 0.7388 7.3072397120526922E-01
3R_20122017_SNP G T 0.2624 37 104 0.6886 6.7021923239866343E-01
3R_20122019_SNP C A 0.3681 53 91 0.4117 3.8464666825314386E-01
3R_20122024_INS GGAAAAG G 0.3577 49 88 0.4494 4.1442467198990884E-01
3R_20122053_SNP C T 0.2933 44 106 0.4359 4.1613406052264568E-01
3R_20122057_SNP C T 0.2922 45 109 0.4568 4.4244504445501720E-01
3R_20122060_DEL AAA TTTCGGGC 0.2903 45 110 0.463 4.5021815463710368E-01
3R_20122216_SNP A G 0.1474 23 133 0.2163 2.0752650440494325E-01
3R_20122258_SNP T G 0.3007 43 100 0.4725 4.5976774596840542E-01
3R_20122273_SNP A C 0.2867 41 102 0.3219 2.9957253691004893E-01
3R_20122301_SNP T A 0.2759 40 105 0.326 3.0690170425684582E-01
3R_20122344_SNP A T 0.4058 56 82 0.3449 3.1376246041727629E-01
3R_20122347_SNP G A 0.2826 39 99 0.4631 4.3669944477548639E-01
3R_20122425_SNP G T 0.2727 39 104 0.5451 5.2860182472924588E-01
3R_20122438_SNP G A 0.2847 41 103 0.39 3.7340332943757681E-01
3R_20122468_SNP C T 0.2808 41 105 0.338 3.1754863201491623E-01
3R_20122886_SNP G A 0.4558 67 80 0.3352 3.1285135943565978E-01
3R_20122932_SNP G A 0.4314 66 87 0.1051 9.6060045349623868E-02
3R_20122986_SNP A C 0.08025 13 149 0.3424 3.3468216707428167E-01
3R_20122988_SNP A G 0.08025 13 149 0.3424 3.3468216707428167E-01
3R_20123027_INS ACAAGAGTGCAAATGCATCGTCCCTGAACTGT A 0.06369 10 147 0.3227 3.1232660773478083E-01
3R_20123050_SNP G A 0.1132 18 141 0.3365 3.2777306293246333E-01
3R_20123072_SNP T A 0.1125 18 142 0.3586 3.4838691477815920E-01
3R_20123111_INS GT A 0.06875 11 149 0.3484 3.3793483536349977E-01
3R_20123124_SNP A C 0.08075 13 148 0.347 3.3785378873824556E-01
3R_20123126_MNP AGG CTA 0.08025 13 149 0.3424 3.3468216707428167E-01
3R_20123136_SNP G T 0.1275 19 130 0.3603 3.4051600094193901E-01
3R_20123140_SNP A T 0.2603 38 108 0.4727 4.5315354212108627E-01
3R_20123144_SNP T C 0.2778 40 104 0.5534 5.3293951354139502E-01
3R_20123148_SNP A T 0.1325 20 131 0.3634 3.4475733991915325E-01
3R_20123159_SNP A G 0.1316 20 132 0.3676 3.5042781314277982E-01
3R_20123180_INS TT T 0.06289 10 149 0.7916 7.8908671681750309E-01
3R_20123434_SNP T G 0.1656 26 131 0.2802 2.7173827455901778E-01
3R_20123484_SNP G A 0.1437 23 137 0.6101 6.0254198530170577E-01
3R_20123752_SNP T A 0.1104 17 137 0.5935 5.8628921426702862E-01
3R_20123772_SNP A G 0.3758 56 93 0.4907 4.7152294313980603E-01
3R_20123897_SNP G C 0.2649 40 111 0.3473 3.2998420717613330E-01
3R_20123988_SNP A T 0.06832 11 150 0.7466 7.4248321353003710E-01
3R_20124007_SNP A C 0.06875 11 149 0.7506 7.4575616057840066E-01
3R_20124228_SNP T A 0.1523 23 128 0.6423 6.3401689056891264E-01
3R_20124292_SNP G C 0.1533 23 127 0.4422 4.3021757980498443E-01
3R_20124381_SNP G C 0.07692 12 144 0.9505 9.4919013697778398E-01
3R_20124427_SNP A G 0.1742 27 128 0.2627 2.4712038825469662E-01
3R_20124443_DEL G GAACATACTCTAAGG 0.1203 19 139 0.137 1.2862848900892443E-01
3R_20124521_INS ATG A 0.08861 14 144 0.3041 2.9282369970218458E-01
3R_20124529_SNP A G 0.1392 22 136 0.2103 1.9967285420044201E-01
3R_20124540_SNP A C 0.129 20 135 0.6954 6.8646588223424865E-01
3R_20124544_SNP G C 0.1346 21 135 0.7025 6.9473140914721854E-01
3R_20124561_DEL A ATG 0.3289 50 102 0.6745 6.6290690493480553E-01
3R_20124589_SNP G A 0.1274 20 137 0.6809 6.7282672140678623E-01
3R_20124622_SNP T C 0.1274 20 137 0.6307 6.2170448009354140E-01
3R_20124630_INS TT T 0.3401 50 97 0.7665 7.5479779483572385E-01
3R_20124752_SNP G T 0.1419 22 133 0.28 2.6468411301211514E-01
3R_20124757_SNP A C 0.1176 18 135 0.2223 2.0878551462085526E-01
3R_20124760_SNP C T 0.1032 16 139 0.9441 9.4208195258857985E-01
3R_20124766_SNP A T 0.1026 16 140 0.9344 9.3221302628882852E-01
3R_20124902_SNP C T 0.4476 64 79 0.1875 1.6739852052355586E-01
3R_20124966_SNP T C 0.298 45 106 0.1016 9.2000602279643240E-02
3R_20125128_SNP C A 0.2786 39 101 0.05212 3.9678004959895659E-02
3R_20125168_DEL C CGACTCTAATTTC 0.2055 30 116 0.06367 5.4270688296897532E-02
3R_20125229_SNP G A 0.2797 40 103 0.4539 4.3039453700760621E-01
3R_20125274_SNP C A 0.3241 47 98 0.5745 5.8131409760095143E-01
3R_20125375_SNP T C 0.2925 43 104 0.3639 3.4058558330095889E-01
3R_20125382_SNP A G 0.2925 43 104 0.3639 3.4058558330095889E-01
3R_20125446_SNP C A 0.2925 43 104 0.4554 4.3496079952390243E-01
3R_20125470_SNP T C 0.2353 36 117 0.4532 4.4129089127323673E-01
3R_20125477_SNP C A 0.3056 44 100 0.2921 2.7290865215538163E-01
3R_20125490_SNP T C 0.3087 46 103 0.3272 3.0928394041072338E-01
3R_20125492_SNP T C 0.2905 43 105 0.3179 2.9777524213418427E-01
3R_20125519_SNP A G 0.2252 34 117 0.4609 4.4795652664787100E-01
3R_20125562_SNP T A 0.2105 32 120 0.5943 5.8467327001054259E-01
3R_20125566_SNP A T 0.2157 33 120 0.6155 6.0743198209656346E-01
3R_20125579_SNP G T 0.3401 50 97 0.4755 4.5391854310422097E-01
3R_20125588_SNP T G 0.3425 50 96 0.5218 5.0195822690949177E-01
3R_20125600_SNP G T 0.2566 39 113 0.4495 4.3467956689622167E-01
3R_20125664_SNP G A 0.2208 34 120 0.6028 5.9282395223614515E-01
3R_20125667_SNP C T 0.06211 10 151 0.8573 8.5468788350851699E-01
3R_20125738_SNP G T 0.2288 35 118 0.3953 3.8121460656773642E-01
3R_20125776_SNP C T 0.06832 11 150 0.7345 7.2987218309457780E-01
3R_20125779_SNP T C 0.3356 50 99 0.3717 3.5142254620752778E-01
3R_20125791_SNP T C 0.3514 52 96 0.4009 3.7764314880674010E-01
3R_20125794_SNP G A 0.363 53 93 0.3983 3.7135021679348990E-01
3R_20125832_DEL T TAAAT 0.2932 39 94 0.3054 2.7530070516752470E-01
3R_20125863_SNP C T 0.3581 53 95 0.4569 4.3894535591071360E-01
3R_20126073_INS A ACAGTTTGTATCTATTTATCATAACGAAGATA 0.3467 52 98 0.984 9.8327179877368054E-01
3R_20126110_DEL CCTTAGA C 0.4069 59 86 0.7906 7.8152500717698448E-01
3R_20126117_INS T TCG 0.4028 58 86 0.8097 8.0079317346889778E-01
3R_20126135_SNP G A 0.3681 53 91 0.7907 7.8073360213030929E-01
3R_20126166_SNP A C 0.3507 47 87 0.8593 8.5245961548387827E-01
3R_20126185_SNP T C 0.3481 47 88 0.702 6.8450954795137842E-01
3R_20126266_INS A ATAAACA 0.3824 52 84 0.9662 9.6406868523895617E-01
3R_20126273_DEL TT T 0.3835 51 82 0.9972 9.9697061048234936E-01
3R_20126444_DEL A AATTTTAA 0.3459 46 87 0.461 4.3947471396984128E-01
3R_20126499_SNP C A 0.4621 61 71 0.6664 6.3744378187168849E-01
3R_20126563_SNP G C 0.3355 51 101 0.8466 8.4049927666031876E-01
3R_20126621_SNP C A 0.09091 14 140 0.9863 9.8595624254149239E-01
3R_20126725_SNP T A 0.05096 8 149 0.2759 2.6662483755718902E-01
3R_20126742_SNP T G 0.05521 9 154 0.4619 4.5748616231560946E-01
3R_20126851_SNP C T 0.4552 66 79 0.3806 3.6331351544547530E-01
3R_20126898_SNP A G 0.3197 47 100 0.6044 5.8773688051521944E-01
3R_20126938_INS A ACA 0.2027 30 118 0.9893 9.8971895394890474E-01
3R_20126950_SNP A T 0.2092 32 121 0.6894 6.7984533872897290E-01
3R_20126979_SNP A G 0.1019 16 141 0.3756 3.6203609844225837E-01
3R_20127013_SNP T A 0.3172 46 99 0.1524 1.3573652284478233E-01
3R_20127016_SNP T G 0.4965 71 72 0.8682 8.6291648689033118E-01
3R_20127017_SNP G A 0.3151 46 100 0.2703 2.5043754443926936E-01
3R_20127088_SNP A C 0.3087 46 103 0.8084 8.0195292477355351E-01
3R_20127144_SNP C T 0.3767 55 91 0.1042 8.7451965690006572E-02
3R_20127222_SNP T A 0.4765 71 78 0.3414 3.1884892495674211E-01
3R_20127227_SNP C T 0.1484 23 132 0.4587 4.4879877136249791E-01
3R_20127231_INS ACACAA A 0.05 8 152 0.5081 5.0127890837895406E-01
3R_20127234_SNP A C 0.2252 34 117 0.2136 1.9350030495971482E-01
3R_20127260_SNP T C 0.3403 49 95 0.6708 6.5161379331380687E-01
3R_20127273_SNP C G 0.1509 24 135 0.3749 3.6300948796259824E-01
3R_20127276_SNP A T 0.08387 13 142 0.5391 5.2601706640022838E-01
3R_20127348_SNP C A 0.1338 21 136 0.2132 2.0367204040490328E-01
3R_20127350_SNP A G 0.1234 19 135 0.4636 4.5194649794457309E-01
3R_20127430_SNP C T 0.1097 17 138 0.401 3.8713327762111194E-01
3R_20127462_SNP G A 0.1635 26 133 0.3265 3.1559161202919350E-01
3R_20127470_SNP A C 0.3862 56 89 0.3642 3.5079474110883879E-01
3R_20127471_SNP T A 0.4658 68 78 0.6405 6.2312016393196623E-01
3R_20127472_SNP T C 0.331 48 97 0.8309 8.2160435628142858E-01
3R_20127492_SNP C G 0.1788 27 124 0.6913 6.8152133262920822E-01
3R_20127496_SNP C T 0.1582 25 133 0.3685 3.5651306194248678E-01
3R_20127515_INS TCAGT T 0.4658 68 78 0.7043 6.8927823547255285E-01
3R_20127518_INS CGTATTATTCAGTAATA C 0.4658 68 78 0.7043 6.8927823547255285E-01
3R_20127523_INS T TGG 0.1793 26 119 0.293 2.7716209410656889E-01
3R_20127567_SNP T G 0.3423 51 98 0.2123 1.9859282783072452E-01
3R_20127598_SNP T C 0.1689 25 123 0.7069 6.9503278236834265E-01
3R_20127609_SNP A T 0.1689 25 123 0.7406 7.2986583031365782E-01
3R_20127681_SNP C T 0.1895 29 124 0.6911 6.8328529389397841E-01
3R_20127845_SNP T G 0.1908 29 123 0.7958 7.8961501235429155E-01
3R_20127861_SNP T C 0.483 71 76 0.7143 7.0098657659271968E-01
3R_20127864_SNP T G 0.4755 68 75 0.652 6.3333981176444643E-01
3R_20127958_INS GGG G 0.05096 8 149 0.7891 7.8472437574666132E-01
3R_20127965_SNP A G 0.06289 10 149 0.9041 9.0196216423242748E-01
3R_20128026_SNP G A 0.1806 28 127 0.5644 5.5630281181525620E-01
3R_20128088_SNP A G 0.3846 55 88 0.9629 9.6060288977266395E-01
3R_20128094_SNP C A 0.1895 29 124 0.6445 6.3513793262791851E-01
3R_20128095_SNP T C 0.06369 10 147 0.5491 5.3747416745269438E-01
3R_20128186_SNP T G 0.3262 46 95 0.7933 7.8590247035447103E-01
3R_20128188_SNP A T 0.338 48 94 0.8157 8.1194511355982557E-01
3R_20128199_SNP T G 0.3451 49 93 0.5274 5.0845012354745012E-01
3R_20128233_SNP T A 0.1667 25 125 0.9236 9.2115504645201696E-01
3R_20128277_SNP T C 0.07843 12 141 0.7492 7.4037146189528769E-01
3R_20128319_SNP A T 0.0641 10 146 0.9197 9.1722245254152690E-01
3R_20128321_SNP A G 0.331 48 97 0.6796 6.6562443024021534E-01
3R_20128374_SNP A T 0.2968 46 109 0.4125 3.9556034513741445E-01
3R_20128438_SNP A G 0.2123 31 115 0.613 5.9716897746493469E-01
3R_20128517_SNP G A 0.2273 35 119 0.6596 6.4882731771551572E-01
3R_20128564_SNP C T 0.2727 39 104 0.7268 7.1115654870373013E-01
3R_20128584_SNP G T 0.2817 40 102 0.9445 9.4163815329906253E-01
3R_20128734_SNP G A 0.2318 35 116 0.8686 8.6472708011651644E-01
3R_20128806_INS TGAG T 0.07453 12 149 0.9319 9.3082400115529373E-01
3R_20128810_DEL T TTGCGGCCA 0.07453 12 149 0.9058 9.0437461342032799E-01
3R_20128867_SNP C T 0.1203 19 139 0.7734 7.6787921142240467E-01
3R_20128981_SNP G C 0.05769 9 147 0.9671 9.6612068514684046E-01
3R_20129011_SNP A G 0.2418 37 116 0.7613 7.5624340426606118E-01
3R_20129322_SNP T C 0.2083 30 114 0.6984 6.8411737265340178E-01
3R_20129534_SNP T G 0.3427 49 94 0.8575 8.4748826235644570E-01
3R_20129562_SNP G A 0.3448 50 95 0.8411 8.3087622436162523E-01
3R_20129623_SNP C T 0.3061 45 102 0.8962 8.9123335925818026E-01
3R_20129649_SNP A C 0.2653 39 108 0.8834 8.7708025129555300E-01
3R_20129780_DEL A AGTTGCCCAATTCATCTCAGTGAAAGCA 0.06211 10 151 0.8115 8.0861874514196141E-01
3R_20129810_SNP A T 0.06329 10 148 0.8117 8.0721360455037894E-01
3R_20129856_SNP A G 0.06623 10 141 0.8712 8.6561708563084871E-01
3R_20129889_SNP C G 0.2624 37 104 0.4957 4.8223138152413891E-01
3R_20129908_DEL A TTTAT 0.05625 9 151 0.9863 9.8613347348102576E-01
3R_20129974_SNP C A 0.4138 60 85 0.8438 8.3402222217613642E-01
3R_20130005_SNP A T 0.2897 42 103 0.9433 9.4002609590961861E-01
3R_20130008_SNP T G 0.3151 46 100 0.815 8.1390763400958532E-01
3R_20130014_SNP A G 0.4966 74 75 0.667 6.5197310912899442E-01
3R_20130226_SNP A G 0.3129 46 101 0.7946 7.8803274366900866E-01
3R_20130279_SNP T C 0.1974 30 122 0.6328 6.2252046745748468E-01
3R_20130310_SNP A G 0.1056 17 144 0.9828 9.8248954817011802E-01
3R_20130372_SNP A C 0.1069 17 142 0.4597 4.5083451367362204E-01
3R_20130381_SNP A G 0.1333 20 130 0.5572 5.4310837692299185E-01
3R_20130384_SNP G A 0.08805 14 145 0.8494 8.4717290130896183E-01
3R_20130459_SNP A G 0.3133 47 103 0.8209 8.1373884063149471E-01
3R_20130516_SNP T G 0.3851 57 91 0.227 2.1072479465086991E-01
3R_20130538_SNP T C 0.3487 53 99 0.07319 6.8931112324527630E-02
3R_20130635_SNP T G 0.2297 34 114 0.8075 7.9902489210224692E-01
3R_20130716_SNP G T 0.0974 15 139 0.8045 7.9977824884381588E-01
3R_20130731_SNP A G 0.05405 8 140 0.5713 5.5571967318640558E-01
3R_20130751_SNP G T 0.3878 57 90 0.8284 8.2032592500707202E-01
3R_20130754_SNP A C 0.245 37 114 0.6389 6.2800788817564623E-01
3R_20130762_SNP G T 0.3836 56 90 0.9451 9.4296589347057524E-01
3R_20130773_SNP C G 0.109 17 139 0.9293 9.2797594463996513E-01
3R_20130806_SNP T C 0.25 38 114 0.8903 8.8657656045150901E-01
3R_20131044_SNP T C 0.1513 23 129 0.7097 7.0211314346959885E-01
3R_20131122_SNP A G 0.2338 36 118 0.5742 5.6321942000390646E-01
3R_20131180_SNP C T 0.4797 71 77 0.8065 7.9843087835474491E-01
3R_20131215_SNP G A 0.4605 70 82 0.8139 8.0770141801194539E-01
3R_20131274_DEL TGGT AACCA 0.2065 32 123 0.5901 5.7850881914003405E-01
3R_20131280_SNP A G 0.1948 30 124 0.6312 6.1892061439706070E-01
3R_20131350_SNP T G 0.4 58 87 0.8859 8.7976179287455469E-01
3R_20131355_SNP G A 0.1795 28 128 0.4146 3.9991762572310396E-01
3R_20131368_SNP T C 0.1742 27 128 0.4297 4.1369666211073552E-01
3R_20131423_SNP A G 0.1892 28 120 0.2877 2.6759353206322767E-01
3R_20131435_SNP G A 0.2848 43 108 0.2433 2.2447783844357660E-01
3R_20131436_SNP C G 0.2819 42 107 0.2602 2.3960419761244645E-01
3R_20131440_SNP G T 0.2848 43 108 0.2433 2.2447783844357660E-01
3R_20131456_SNP G A 0.1753 27 127 0.3748 3.5712217126826729E-01
3R_20131465_SNP A T 0.1806 28 127 0.423 4.0697341416651966E-01
3R_20131492_SNP T A 0.1006 16 143 0.9215 9.1951645384590353E-01
3R_20131517_SNP C T 0.1447 22 130 0.491 4.7773434836199624E-01
3R_20131539_SNP A T 0.2119 32 119 0.5161 4.9765993393120322E-01
3R_20131551_SNP A G 0.2105 32 120 0.5921 5.7730236895871734E-01
3R_20131555_SNP A T 0.06289 10 149 0.4408 4.3242526336315379E-01
3R_20131556_SNP A G 0.06289 10 149 0.08415 8.6159754467919569E-02
3R_20131561_SNP A T 0.06875 11 149 0.4201 4.1301164577583527E-01
3R_20131592_SNP T G 0.4533 68 82 0.1836 1.6661399862445525E-01
3R_20131598_SNP A C 0.3356 50 99 0.3813 3.5745563744606079E-01
3R_20131644_SNP G T 0.4437 67 84 0.2248 2.1091005665321905E-01
3R_20131806_SNP T C 0.3268 50 103 0.3927 3.7630109296527314E-01
3R_20131815_SNP T C 0.3224 49 103 0.3411 3.2376207738785889E-01
3R_20131818_SNP A C 0.3245 49 102 0.3644 3.4575427039871676E-01
3R_20131821_SNP G A 0.4444 68 85 0.6157 6.0503817620254918E-01
3R_20131824_SNP A G 0.4221 65 89 0.5549 5.4447944142249094E-01
3R_20131833_SNP A T 0.08228 13 145 0.8759 8.7279804806212835E-01
3R_20131899_SNP T G 0.141 22 134 0.7517 7.4619887432151000E-01
3R_20131995_SNP T C 0.3224 49 103 0.5422 5.2686876299913354E-01
3R_20132007_SNP C T 0.4968 78 79 0.7994 7.9503572448955140E-01
3R_20132094_SNP T C 0.1677 26 129 0.9309 9.2909306046661644E-01
3R_20132109_SNP A G 0.1491 24 137 0.1594 1.5244642313462409E-01
3R_20132289_SNP G C 0.2781 42 109 0.3922 3.7240987382141122E-01
3R_20132349_SNP T C 0.08553 13 139 0.4491 4.4045488430937807E-01
3R_20132451_SNP C T 0.2848 43 108 0.668 6.5428321195876626E-01
3R_20132454_SNP T C 0.2535 36 106 0.7058 6.8792020594200431E-01
3R_20132639_SNP A G 0.1795 28 128 0.6635 6.5403215244323920E-01
3R_20132748_SNP C G 0.1274 20 137 0.4059 3.9327045217460144E-01
3R_20132888_SNP A G 0.4966 74 75 0.6859 6.7093600657738073E-01
3R_20132889_SNP C A 0.4932 72 74 0.5921 5.7319939199656011E-01
3R_20132915_SNP T A 0.3224 49 103 0.9511 9.4897128018151533E-01
3R_20132922_SNP A T 0.3268 50 103 0.8917 8.8726309788537161E-01
3R_20132936_SNP C T 0.3399 52 101 0.9406 9.3816821696358554E-01
3R_20132970_SNP A T 0.4722 68 76 0.5712 5.4942952890263907E-01
3R_20132971_SNP T C 0.3224 49 103 0.9082 9.0445139139545550E-01
3R_20132973_SNP C A 0.3617 51 90 0.7699 7.7590947294657542E-01
3R_20132974_SNP T C 0.06993 10 133 0.2142 2.2964524002152176E-01
3R_20132976_SNP C A 0.3475 49 92 0.5196 5.4147049745651910E-01
3R_20132993_SNP C A 0.4051 64 94 0.928 9.2635413466894068E-01
3R_20132999_SNP A G 0.4183 64 89 0.4659 4.5147075795059333E-01
3R_20133007_SNP T C 0.1355 21 134 0.3512 3.4517679635079435E-01
3R_20133026_SNP A T 0.4832 72 77 0.5355 5.1604882229387816E-01
3R_20133153_SNP C G 0.2745 42 111 0.6329 6.2140557588382594E-01
3R_20133576_SNP T C 0.1961 30 123 0.7328 7.2458239205470676E-01
3R_20133579_SNP C A 0.2614 40 113 0.6984 6.8984041674627328E-01
3R_20133585_SNP T G 0.26 39 111 0.65 6.3783887551515928E-01
3R_20133638_SNP T A 0.4422 65 82 0.3862 3.6868877015370960E-01
3R_20133675_SNP T A 0.1603 25 131 0.4785 4.6662254135157799E-01
3R_20133682_SNP T A 0.2119 32 119 0.4256 4.0881657444708608E-01
3R_20133685_SNP A C 0.1921 29 122 0.9321 9.3043883181111464E-01
3R_20133697_SNP G A 0.4653 67 77 0.5061 4.8317476807845039E-01
3R_20133718_SNP C G 0.46 69 81 0.6099 5.9608497906335944E-01
3R_20134024_SNP A C 0.4276 65 87 0.8827 8.8027038930878532E-01
3R_20134189_SNP C T 0.245 37 114 0.6479 6.3450598439911676E-01
3R_20134351_SNP A G 0.3032 47 108 0.878 8.7515916068950639E-01
3R_20134387_SNP T C 0.4276 65 87 0.8468 8.4223220522161402E-01
3R_20134423_SNP C T 0.3289 50 102 0.8398 8.3357725646831149E-01
3R_20134500_SNP G A 0.07975 13 150 0.9838 9.8359363836361713E-01
3R_20134651_SNP A T 0.3377 52 102 0.9501 9.4838704452636902E-01
3R_20134700_SNP T C 0.3097 48 107 0.9082 9.0563949755895823E-01
3R_20134764_SNP C T 0.3444 52 99 0.9581 9.5640043123189777E-01
3R_20134794_SNP C T 0.3444 52 99 0.9581 9.5640043123189777E-01
3R_20134803_SNP A G 0.3467 52 98 0.9662 9.6468137330293480E-01
3R_20134806_SNP T C 0.3444 52 99 0.9581 9.5640043123189777E-01
3R_20134908_SNP A C 0.3333 51 102 0.792 7.8495450438916337E-01
3R_20135214_SNP G A 0.4968 77 78 0.5989 5.8905723983747083E-01
3R_20135241_SNP T G 0.4323 67 88 0.643 6.3429346212639282E-01
3R_20135262_SNP T C 0.3533 53 97 0.5485 5.3082693676895776E-01
3R_20135352_SNP C T 0.4636 70 81 0.3263 3.0585482080649051E-01
3R_20135485_SNP C A 0.1346 21 135 0.3641 3.5447172974595065E-01
3R_20135743_DEL ACAATA A 0.3459 46 87 0.4417 4.3916721725700769E-01
3R_20135757_SNP C T 0.2941 45 108 0.2352 2.2059792258999611E-01
3R_20135884_SNP G A 0.3378 50 98 0.07739 7.4969956772051663E-02
3R_20135893_SNP C T 0.3826 57 92 0.1846 1.7074734469200958E-01
3R_20136001_SNP C T 0.0559 9 152 0.7125 7.0936020619385054E-01
3R_20136004_SNP T C 0.0559 9 152 0.7125 7.0936020619385054E-01
3R_20136046_SNP A G 0.0625 10 150 0.5004 4.9131794013493602E-01
3R_20136094_SNP A G 0.06832 11 150 0.4415 4.3789336331477990E-01
3R_20136112_SNP C T 0.07407 12 150 0.564 5.5789963918342445E-01
3R_20136892_SNP C G 0.469 68 77 0.5733 5.5496810046159561E-01
3R_20137144_SNP A C 0.07143 11 143 0.5775 5.6697885625075750E-01
3R_20137594_SNP T A 0.05 8 152 0.5189 5.0970464971357909E-01
3R_20137603_SNP C G 0.1014 15 133 0.7448 7.3295797237231985E-01
3R_20137756_SNP A G 0.1076 17 141 0.9441 9.4306419091370286E-01
3R_20137987_SNP T C 0.1043 17 146 0.1493 1.4466489247588454E-01
3R_20138248_SNP A G 0.2914 44 107 0.4504 4.3703852760691231E-01
3R_20138648_SNP C A 0.07383 11 138 0.6933 6.8743380711172275E-01
3R_20138662_SNP T A 0.08667 13 137 0.6779 6.6615004951380252E-01
3R_20138679_SNP C T 0.07432 11 137 0.6369 6.2944249280135445E-01
3R_20138727_SNP C T 0.07483 11 136 0.5244 5.0670282723710969E-01
3R_20138736_SNP T G 0.08667 13 137 0.6779 6.6615004951380252E-01
3R_20138793_SNP C T 0.09868 15 137 0.6863 6.7432538579296963E-01
3R_20139028_SNP G A 0.06707 11 153 0.004389 3.9977416856129457E-03
3R_20139673_SNP A C 0.1083 17 140 0.9753 9.7449653785475510E-01
3R_20139978_SNP C T 0.05063 8 150 0.8483 8.4457601345881828E-01
3R_20140086_SNP A T 0.09032 14 141 0.9641 9.6329312873891004E-01
3R_20140228_DEL A AA 0.05298 8 143 0.229 2.1357631884549511E-01
3R_20140299_SNP A C 0.05369 8 141 0.03964 3.2839661400850241E-02
3R_20140658_DEL T TT 0.07453 12 149 0.1699 1.6290441036975267E-01
3R_20140662_SNP C T 0.05696 9 149 0.2724 2.6553378759635271E-01
3R_20142563_SNP A T 0.06849 10 136 0.5718 5.5727425213373172E-01
3R_20142681_SNP A T 0.05625 9 151 0.2354 2.2827681416917844E-01
3R_20143226_SNP A C 0.05031 8 151 0.621 6.1786404528027250E-01
3R_20144359_SNP G C 0.07692 11 132 0.7054 6.9078719038545811E-01
3R_20145688_SNP G T 0.05195 8 146 0.2171 2.0975781928111414E-01
3R_20145943_SNP G C 0.0566 9 150 0.1689 1.6118745094857112E-01
3R_20146020_DEL T TT 0.1946 29 120 0.4186 4.0206872436343888E-01
3R_20146224_SNP C G 0.09459 14 134 0.352 3.3197829220403618E-01
3R_20146347_SNP T C 0.1083 17 140 0.9767 9.7642421997397033E-01
3R_20146873_SNP G A 0.05128 8 148 0.4642 4.5074580066178449E-01
3R_20146972_SNP A G 0.07383 11 138 0.4946 4.7688628255660359E-01
3R_20147119_SNP A G 0.07432 11 137 0.4824 4.6400453365437777E-01
3R_20147263_SNP G A 0.09459 14 134 0.352 3.3197829220403618E-01
3R_20147311_SNP T C 0.05625 9 151 0.2239 2.1536802470823568E-01
3R_20147356_SNP G A 0.05625 9 151 0.2239 2.1536802470823568E-01
3R_20147510_INS GATTT G 0.09396 14 135 0.4867 4.6933364705024938E-01
3R_20147539_SNP T A 0.1067 16 134 0.4957 4.7909702010606936E-01
3R_20147565_SNP A G 0.09459 14 134 0.6817 6.6900434822124177E-01
3R_20147713_SNP G T 0.06 9 141 0.8318 8.2541533158218416E-01
3R_20148006_SNP A G 0.06 9 141 0.8318 8.2541533158218416E-01
3R_20148101_SNP G A 0.1111 18 144 0.04122 3.9459960299083573E-02
3R_20148111_SNP C T 0.1812 27 122 0.2385 2.1606631394855569E-01
3R_20148538_SNP C G 0.1824 27 121 0.231 2.0741831197708072E-01
3R_20148550_SNP T C 0.1812 27 122 0.3003 2.7934084244564483E-01
3R_20148555_SNP T C 0.1056 17 144 0.06371 6.1462483348758368E-02
3R_20148577_SNP G T 0.1757 26 122 0.1204 1.0440487879484284E-01
3R_20148652_SNP G A 0.1931 28 117 0.227 2.0737786765090360E-01
3R_20148679_SNP T A 0.1655 24 121 0.04048 3.2432961108341971E-02
3R_20148706_SNP G A 0.1712 25 121 0.225 2.0492121941340979E-01
3R_20148883_SNP C A 0.4452 65 81 0.07754 6.5313976074119540E-02
3R_20148966_SNP C G 0.4552 66 79 0.07921 7.1225450083754194E-02
3R_20149132_SNP A G 0.1513 23 129 0.1794 1.6540098098295586E-01
3R_20149522_SNP T C 0.1824 27 121 0.2509 2.2684332161773568E-01
3R_20150137_SNP G A 0.1569 24 129 0.1686 1.5622111570189146E-01
3R_20150201_SNP G A 0.1753 27 127 0.2267 2.1054207276514625E-01
3R_20150288_SNP G A 0.1544 23 126 0.3557 3.3216634703117720E-01
3R_20150342_SNP G A 0.1656 25 126 0.3353 3.1480226195239758E-01
3R_20150357_SNP T C 0.1474 23 133 0.3829 3.6910124299791469E-01
3R_20150429_SNP A G 0.16 24 126 0.3263 3.0411501732897050E-01
3R_20150445_SNP G A 0.16 24 126 0.3263 3.0411501732897050E-01
3R_20150482_SNP C A 0.16 24 126 0.3263 3.0411501732897050E-01
3R_20150772_SNP C T 0.1565 23 124 0.3519 3.2513813735806185E-01
3R_20150856_SNP A G 0.2649 40 111 0.2924 2.8414706780879884E-01
3R_20151007_SNP A G 0.06748 11 152 0.07418 7.2447782187365681E-02
3R_20151219_SNP C T 0.3546 50 91 0.4648 4.4593628187051049E-01
3R_20151342_SNP T A 0.1133 17 133 0.9637 9.6204486191628147E-01
3R_20151399_SNP C G 0.12 18 132 0.8604 8.5431202190207667E-01
3R_20151888_SNP A G 0.05455 9 156 0.2884 2.8473059425495117E-01
3R_20152966_SNP G A 0.05625 9 151 0.3011 2.9121129153877789E-01
3R_20153026_SNP T C 0.06369 10 147 0.2322 2.1859254727980015E-01
3R_20153695_SNP T A 0.05 8 152 0.33 3.2031368588383025E-01
3R_20156216_SNP G T 0.05921 9 143 0.9316 9.2922064393320580E-01
3R_20156538_SNP A C 0.05 8 152 0.1772 1.7106203844565337E-01
3R_20159183_SNP A G 0.1006 16 143 0.01119 9.9377208171035885E-03
3R_20159493_SNP T C 0.06832 11 150 0.8728 8.7078987726541623E-01
3R_20159887_SNP A C 0.2244 35 121 0.8713 8.6703193699539649E-01
3R_20160828_SNP A G 0.1076 17 141 0.1049 9.8832086896489479E-02
3R_20162311_SNP G A 0.2055 30 116 0.4362 4.1530360333259808E-01
3R_20162329_SNP T A 0.1933 29 121 0.535 5.2078619469297571E-01
3R_20162330_SNP C G 0.1987 30 121 0.5246 5.1162872833991946E-01
3R_20162367_SNP C A 0.1837 27 120 0.6269 6.1201318883452904E-01
3R_20162404_SNP A T 0.1892 28 120 0.4187 3.9773297494106341E-01
3R_20162503_SNP A T 0.1613 25 130 0.2639 2.5170333661628896E-01
3R_20162507_SNP T C 0.1503 23 130 0.3095 2.9437848406058786E-01
3R_20162837_DEL C AT 0.3824 52 84 0.3362 3.0206215358222877E-01
3R_20162842_SNP T A 0.4222 57 78 0.2753 2.3767520801249431E-01
3R_20162964_SNP A G 0.3688 52 89 0.306 2.7532292627525368E-01
3R_20162977_DEL C CC 0.4394 58 74 0.3595 3.1866354620369364E-01
3R_20162991_INS G GTGCTG 0.4853 66 70 0.3562 3.2199262306807941E-01
3R_20163081_SNP G C 0.4966 72 73 0.2961 2.7307907365074080E-01
3R_20163217_SNP T C 0.1026 16 140 0.7795 7.7303362168041856E-01
3R_20163317_SNP C G 0.1935 30 125 0.7166 7.0721569441418952E-01
3R_20163326_SNP C T 0.32 48 102 0.5366 5.1869160588427732E-01
3R_20163381_SNP A G 0.3179 48 103 0.5213 5.0467730102932351E-01
3R_20163798_SNP T C 0.298 45 106 0.7435 7.5590596768614349E-01
3R_20163801_SNP G C 0.3046 46 105 0.7732 7.8511771622896465E-01
3R_20163982_SNP G A 0.07006 11 146 0.8813 8.7957781701959414E-01
3R_20164008_SNP C G 0.2715 41 110 0.728 7.1646892450495525E-01
3R_20164044_SNP G C 0.2418 37 116 0.8826 8.7842040388523734E-01
3R_20164216_SNP T C 0.2 31 124 0.8323 8.2812833387004903E-01
3R_20164633_SNP T C 0.05128 8 148 0.5365 5.2479251694251094E-01
3R_20164685_SNP C T 0.05161 8 147 0.5262 5.1391931357668563E-01
3R_20164898_SNP C G 0.1329 21 137 0.7747 7.6966197671550129E-01
3R_20164904_SNP T C 0.07453 12 149 0.1839 1.7550074264297955E-01
3R_20165183_SNP C T 0.06579 10 142 0.656 6.4330080928297328E-01
3R_20165471_SNP G A 0.3533 53 97 0.8389 8.3278086540671004E-01
3R_20165522_SNP A G 0.34 51 99 0.9162 9.1240603226986772E-01
3R_20165558_SNP G C 0.3741 55 92 0.9413 9.3855787710672622E-01
3R_20165561_SNP T A 0.3197 47 100 0.852 8.4475484460706007E-01
3R_20165570_SNP T A 0.3289 49 100 0.7466 7.3734728928115623E-01
3R_20165781_SNP G C 0.2532 39 115 0.9826 9.8204413034773608E-01
3R_20165913_SNP T C 0.07792 12 142 0.6381 6.3970801576416836E-01
3R_20165914_SNP A G 0.08696 14 147 0.59 5.8274574785773769E-01
3R_20166205_SNP G T 0.3421 52 100 0.1329 1.2240590850898525E-01
3R_20166260_SNP A T 0.351 53 98 0.07719 6.5574014732247873E-02
3R_20166463_SNP T A 0.4362 65 84 0.4877 4.6831253486044355E-01
3R_20166481_SNP C T 0.4726 69 77 0.6049 5.8576226281545030E-01
3R_20166482_SNP T A 0.4795 70 76 0.6399 6.2155444794245895E-01
3R_20166943_SNP G A 0.473 70 78 0.4906 4.7173496774699986E-01
3R_20167045_SNP G T 0.4898 72 75 0.8675 8.6139000048692249E-01
3R_20167158_SNP C A 0.1053 16 136 0.7696 7.6064565071681800E-01
3R_20167183_SNP A G 0.1401 22 135 0.294 2.8045938635449963E-01
3R_20167184_SNP A T 0.129 20 135 0.3302 3.2898902108446892E-01
3R_20167237_SNP T C 0.3041 45 103 0.9667 9.6500368427592698E-01
3R_20167415_SNP A G 0.183 28 125 0.5472 5.3950180685584859E-01
3R_20167423_SNP G A 0.06748 11 152 0.3272 3.3061678575607345E-01
3R_20167484_SNP T G 0.09934 15 136 0.3863 3.6644952456372260E-01
3R_20167499_SNP A T 0.2745 42 111 0.5865 5.7664390942499655E-01
3R_20167514_SNP A C 0.281 43 110 0.5067 4.9481210851888413E-01
3R_20167532_SNP T C 0.2922 45 109 0.4468 4.3057605696667700E-01
3R_20167536_SNP A T 0.09211 14 138 0.4439 4.2577112178867016E-01
3R_20167544_SNP T G 0.075 12 148 0.02027 1.8556060246895302E-02
3R_20167561_SNP G T 0.4315 63 83 0.3266 3.1372821556961183E-01
3R_20167575_SNP A T 0.2418 37 116 0.914 9.1066645860996320E-01
3R_20167588_INS A AATTAGTA 0.4326 61 80 0.6897 6.7052622132147766E-01
3R_20167590_SNP C T 0.4236 61 83 0.6561 6.4061654959553072E-01
3R_20167595_SNP A G 0.08667 13 137 0.3695 3.4726423412231600E-01
3R_20167640_SNP T G 0.1788 27 124 0.4483 4.3680840764556994E-01
3R_20167646_SNP T C 0.1769 26 121 0.399 3.9001413780791194E-01
3R_20167673_SNP T G 0.3985 53 80 0.6875 6.6478987173086068E-01
3R_20167709_SNP G C 0.4963 67 68 0.7658 7.4996890414426165E-01
3R_20167722_SNP A G 0.4779 65 71 0.6018 5.7785067113104949E-01
3R_20167763_SNP A G 0.3151 46 100 0.5039 4.8339684225199164E-01
3R_20167781_SNP T C 0.3958 57 87 0.5806 5.5974057342536288E-01
3R_20167806_SNP T A 0.06918 11 148 0.9044 9.0232569790960737E-01
3R_20167976_SNP T C 0.4653 67 77 0.6734 6.5799000269635055E-01
3R_20167986_SNP T C 0.48 72 78 0.7347 7.2637875937755825E-01
3R_20168429_SNP A T 0.2 30 120 0.5376 5.2181265281961364E-01
3R_20168628_SNP T C 0.1203 19 139 0.1757 1.6871095307405415E-01
3R_20168673_SNP G C 0.1187 19 141 0.211 2.0153566190994143E-01
3R_20168782_SNP C G 0.469 68 77 0.9228 9.2459416129356931E-01
3R_20168786_INS TT T 0.4963 67 68 0.7221 7.4050624244514163E-01
3R_20168791_SNP C T 0.3243 48 100 0.2543 2.3495903280887809E-01
3R_20168804_SNP C A 0.4558 67 80 0.3504 3.2936978877738188E-01
3R_20168841_SNP C T 0.07947 12 139 0.9509 9.4880636928262818E-01
3R_20168957_SNP G C 0.1623 25 129 0.5607 5.5204940557116355E-01
3R_20168960_SNP T A 0.07453 12 149 0.8996 8.9809811423586938E-01
3R_20169115_SNP A T 0.2897 42 103 0.2639 2.4395843327311739E-01
3R_20169182_SNP G A 0.2102 33 124 0.2362 2.2996700032111150E-01
3R_20169467_SNP A G 0.2081 31 118 0.6866 6.7403043026232812E-01
3R_20169521_SNP T C 0.2041 30 117 0.6666 6.5121141408539018E-01
3R_20169559_DEL G GTTTATATAGTCAAT 0.1799 25 114 0.652 6.3659827440374317E-01
3R_20169575_SNP T A 0.2086 29 110 0.9047 8.9844636234961917E-01
3R_20169597_DEL A AA 0.1971 27 110 0.7412 7.2471885558847338E-01
3R_20169604_SNP G C 0.2887 41 101 0.5493 5.2473415105743204E-01
3R_20169608_INS TC T 0.1791 24 110 0.9911 9.9049556557133145E-01
3R_20169706_SNP T C 0.1793 26 119 0.3007 2.7366598802531183E-01
3R_20169727_SNP C A 0.2624 37 104 0.1356 1.2443142574696464E-01
3R_20170091_SNP A T 0.2481 33 100 0.3664 3.9014378539073757E-01
3R_20170246_SNP T A 0.07857 11 129 0.8512 8.3976999243523864E-01
3R_20170403_DEL T TTTATACTTTTT 0.1818 24 108 0.8759 8.7016292908980464E-01
3R_20170433_SNP T C 0.2148 29 106 0.4388 4.2857585267798970E-01
3R_20170551_SNP C T 0.1233 18 128 0.555 5.2941765808397068E-01
3R_20170856_SNP A G 0.2786 39 101 0.6342 6.1298759057755636E-01
3R_20171065_SNP A G 0.2028 29 114 0.6257 6.0270047691253348E-01
3R_20171105_DEL A AAAA 0.1838 25 111 0.6812 6.5940443519902714E-01
3R_20171247_SNP A G 0.1656 25 126 0.3883 3.6784781016066725E-01
3R_20171309_SNP A T 0.2621 38 107 0.3161 2.9143792621845566E-01
3R_20171343_SNP A T 0.2245 33 114 0.3883 3.6898292002748978E-01
3R_20171370_DEL TT T 0.4167 55 77 0.2001 1.5806152486102842E-01
3R_20171670_SNP A T 0.3125 45 99 0.3392 3.1452087270259288E-01
3R_20171781_INS AATA A 0.1338 19 123 0.9131 9.0901654382749719E-01
3R_20171803_SNP C G 0.2467 37 113 0.3355 3.1387891140070634E-01
3R_20171805_SNP T A 0.2416 36 113 0.4583 4.3805493965878639E-01
3R_20171919_SNP G T 0.25 37 111 0.4982 4.7765017322899395E-01
3R_20171941_DEL A ATA 0.0719 11 142 0.7076 6.9884708167172960E-01
3R_20172069_SNP G A 0.3133 47 103 0.4348 4.2562748454394939E-01
3R_20172246_SNP C T 0.3709 56 95 0.3732 3.5715212928000739E-01
3R_20172302_SNP T G 0.1634 25 128 0.2998 2.8489521502667259E-01
3R_20172333_INS C CGATATTTTTC 0.3851 57 91 0.3706 3.8458381277867637E-01
3R_20172391_SNP A T 0.2252 34 117 0.5996 5.8559314814127683E-01
3R_20172400_SNP A G 0.2026 31 122 0.4052 3.8780762042148531E-01
3R_20172412_SNP A G 0.2171 33 119 0.5858 5.7186850737076278E-01
3R_20172780_SNP A G 0.3161 49 106 0.2477 2.3497111101889090E-01
3R_20172781_INS AGA A 0.09589 14 132 0.3341 3.2103827119189010E-01
3R_20172861_DEL T TGCT 0.162 23 119 0.6977 6.8249880562139731E-01
3R_20173030_SNP A G 0.1346 21 135 0.3137 3.0329825994763004E-01
3R_20173215_DEL G GTGT 0.1133 17 133 0.2984 2.8485181874391841E-01
3R_20173591_SNP C G 0.14 21 129 0.9872 9.8682474027005584E-01
3R_20174200_SNP A C 0.1266 20 138 0.4279 4.1985021649436083E-01
3R_20174311_SNP A C 0.08025 13 149 0.9952 9.9514037754178963E-01
3R_20174318_SNP C A 0.3529 54 99 0.7152 7.1427536756394272E-01
3R_20174367_SNP T C 0.3684 56 96 0.1341 1.1853744516315767E-01
3R_20174583_SNP G A 0.3311 50 101 0.9693 9.6827209421762850E-01
3R_20174599_SNP G A 0.3427 49 94 0.9359 9.3240316384941946E-01
3R_20174619_SNP G A 0.3537 52 95 0.9072 9.0334792558606325E-01
3R_20174627_SNP A C 0.32 48 102 0.8793 8.7534300225253814E-01
3R_20174629_SNP A G 0.3514 52 96 0.9961 9.9598739167947969E-01
3R_20174656_SNP A G 0.3267 49 101 0.8801 8.7583313285627784E-01
3R_20174657_SNP G T 0.3311 50 101 0.8716 8.6773421908155113E-01
3R_20174750_SNP T G 0.3699 54 92 0.9169 9.1403238368106887E-01
3R_20174751_SNP C A 0.3586 52 93 0.9015 8.9828246279718338E-01
3R_20174785_SNP A C 0.3605 53 94 0.8793 8.7406634578214315E-01
3R_20174800_SNP A G 0.3467 52 98 0.886 8.8061590871069850E-01
3R_20174818_SNP A C 0.34 51 99 0.7497 7.4016839613038377E-01
3R_20174826_SNP A C 0.34 51 99 0.821 8.1475275985995887E-01
3R_20174947_SNP A G 0.1711 26 126 0.4486 4.3160927680031713E-01
3R_20174953_INS AA A 0.3214 45 95 0.7029 6.9010831642002035E-01
3R_20175137_SNP A G 0.4027 60 89 0.8523 8.4754916686794513E-01
3R_20175201_SNP T C 0.3775 57 94 0.9487 9.4731817527798057E-01
3R_20175202_SNP C T 0.3758 56 93 0.8734 8.7067261225985693E-01
3R_20175227_SNP T G 0.3758 56 93 0.9843 9.8389673511674625E-01
3R_20175233_SNP C T 0.3933 59 91 0.9219 9.1951716785652604E-01
3R_20175242_SNP C T 0.3933 59 91 0.9219 9.1951716785652604E-01
3R_20175269_SNP C T 0.3553 54 98 0.4259 4.1430779628491310E-01
3R_20175417_SNP C T 0.3791 58 95 0.8052 7.9924235581967928E-01
3R_20175458_SNP T C 0.3974 60 91 0.5565 5.4736191831999448E-01
3R_20175536_SNP T C 0.3355 51 101 0.9835 9.8287155133097159E-01
3R_20175599_SNP A T 0.2067 31 119 0.4617 4.4396432067384106E-01
3R_20175871_SNP A G 0.461 71 83 0.6612 6.5044229156592037E-01
3R_20175895_SNP C G 0.483 71 76 0.921 9.1821709650513639E-01
3R_20175981_SNP A G 0.4333 65 85 0.7701 7.6326946657763639E-01
3R_20176024_SNP C T 0.06098 10 154 0.1382 1.3411657037237035E-01
3R_20176118_SNP C A 0.4768 72 79 0.6135 6.0113280132269908E-01
3R_20176136_SNP C T 0.4733 71 79 0.8945 8.9145926183732749E-01
3R_20176161_SNP T A 0.4865 72 76 0.6504 6.4235405811337210E-01
3R_20176183_SNP G A 0.3464 53 100 0.5785 5.6497823584358930E-01
3R_20176238_SNP T C 0.3464 53 100 0.5614 5.4739421302294944E-01
3R_20176259_SNP C G 0.08642 14 148 0.8778 8.7673462013160730E-01
3R_20176340_SNP T G 0.2795 45 116 0.3267 3.1801138642781690E-01
3R_20176374_SNP C T 0.2857 46 115 0.2832 2.7772360331544765E-01
3R_20176938_SNP C T 0.4082 60 87 0.04776 3.9366515678192576E-02
3R_20177828_SNP G C 0.2566 39 113 0.2271 2.1427084063417989E-01
3R_20177892_SNP T G 0.3182 49 105 0.1903 1.7827879967961535E-01
3R_20178021_SNP T C 0.3072 47 106 0.263 2.5296519252636984E-01
3R_20178129_SNP T A 0.3077 48 108 0.212 1.9882236429611311E-01
3R_20178163_SNP A T 0.366 56 97 0.2078 1.9280143748141365E-01
3R_20178458_SNP A T 0.08025 13 149 0.8859 8.8473288052661003E-01
3R_20178481_SNP T G 0.2338 36 118 0.1625 1.5077194880907796E-01
3R_20178550_SNP G A 0.2288 35 118 0.2692 2.6324093298785212E-01
3R_20179000_SNP A G 0.2887 41 101 0.04215 5.3993530485354407E-02
3R_20179544_SNP C A 0.2961 45 107 0.2048 1.9513833757220689E-01
3R_20179727_SNP G A 0.06494 10 144 0.4383 4.2084171052764263E-01
3R_20180012_SNP A G 0.08054 12 137 0.762 7.5139691909285999E-01
3R_20180084_SNP C G 0.3733 56 94 0.2473 2.2911844515035917E-01
3R_20180333_SNP C A 0.2708 39 105 0.1676 1.4426276881779643E-01
3R_20180487_SNP T C 0.1987 30 121 0.3258 3.1246473679072673E-01
3R_20180632_SNP T A 0.1842 28 124 0.1655 1.5211958806629333E-01
3R_20180641_SNP C A 0.24 36 114 0.09506 8.2013246893675493E-02
3R_20181274_SNP C T 0.08725 13 136 0.8141 8.0561059402049773E-01
3R_20181415_SNP C A 0.07333 11 139 0.8051 7.9696691430071898E-01
3R_20181591_SNP C T 0.05096 8 149 0.4857 4.7304711627185481E-01
3R_20181708_SNP A T 0.05769 9 147 0.5636 5.5096151502111657E-01
3R_20181709_SNP A C 0.05769 9 147 0.5636 5.5096151502111657E-01
3R_20181724_SNP A T 0.05806 9 146 0.561 5.4713703416906112E-01
3R_20181861_SNP A T 0.05769 9 147 0.5636 5.5096151502111657E-01
3R_20181926_SNP T C 0.07333 11 139 0.4216 4.0459772091613833E-01
3R_20182164_SNP G A 0.09333 14 136 0.5238 5.0572878198674931E-01
3R_20182223_SNP G A 0.1169 18 136 0.3314 3.1293521093457388E-01
3R_20182246_SNP A C 0.1333 20 130 0.4346 4.1355724335699895E-01
3R_20182414_SNP C T 0.1 15 135 0.3964 3.7556040447169936E-01
3R_20182420_SNP C T 0.08784 13 135 0.6947 6.8193640344219963E-01
3R_20182651_SNP A T 0.1465 23 134 0.7042 6.9941240294664653E-01
3R_20182678_SNP A G 0.2566 39 113 0.5764 5.6792492045099896E-01
3R_20182720_SNP T C 0.1258 20 139 0.6724 6.6598798055427988E-01
3R_20182747_SNP A G 0.2517 38 113 0.7288 7.2211536265182397E-01
3R_20182771_SNP A G 0.118 19 142 0.9436 9.4312139327336519E-01
3R_20182790_SNP C T 0.1125 18 142 0.4283 4.2138047325757921E-01
3R_20182792_SNP G A 0.1235 20 142 0.8165 8.1427144294461007E-01
3R_20182801_SNP C G 0.1235 20 142 0.8165 8.1427144294461007E-01
3R_20182833_SNP A C 0.1634 25 128 0.5261 5.1328508683299656E-01
3R_20182858_SNP A G 0.234 33 108 0.8929 8.8702566623916668E-01
3R_20182933_SNP G A 0.2895 44 108 0.5324 5.2007761627107252E-01
3R_20183236_SNP A G 0.1538 24 132 0.5483 5.3900055075476216E-01
3R_20183257_SNP A G 0.1346 21 135 0.6403 6.3078239091721922E-01
3R_20183329_SNP A G 0.1321 21 138 0.7351 7.2980964008312155E-01
3R_20183374_SNP C A 0.1678 25 124 0.9164 9.1315696583904415E-01
3R_20183452_SNP A T 0.1589 24 127 0.6488 6.3577544124006491E-01
3R_20183796_SNP A T 0.1384 22 137 0.6026 5.9753858923652770E-01
3R_20183855_INS AA A 0.169 24 118 0.9551 9.5281710491075211E-01
3R_20184092_SNP G A 0.3311 50 101 0.984 9.8344703496727759E-01
3R_20184188_SNP T C 0.1304 21 140 0.7508 7.4714199421257943E-01
3R_20184302_SNP C G 0.1959 29 119 0.7972 7.8864989883795023E-01
3R_20184350_SNP G A 0.1933 29 121 0.704 6.9207753222253454E-01
3R_20184437_SNP C T 0.2013 30 119 0.6318 6.1609508742376384E-01
3R_20184455_SNP G A 0.1959 29 119 0.5762 5.5756481929377255E-01
3R_20184470_SNP G A 0.1959 29 119 0.7616 7.5109711078195396E-01
3R_20184569_SNP A G 0.1959 29 119 0.6279 6.1082298416910974E-01
3R_20184635_SNP A G 0.1918 28 118 0.5116 4.8861657136197045E-01
3R_20184641_SNP C G 0.2013 30 119 0.6318 6.1609508742376384E-01
3R_20184767_SNP C T 0.1862 27 118 0.5274 5.0552670214807860E-01
3R_20184887_SNP G T 0.18 27 123 0.6863 6.8119123258158432E-01
3R_20184931_SNP G A 0.1867 28 122 0.9139 9.1025203187610781E-01
3R_20184932_SNP T G 0.1644 24 122 0.9972 9.9703860922897336E-01
3R_20184942_SNP G A 0.1854 28 123 0.9074 9.0375516438768611E-01
3R_20184944_SNP T A 0.1867 28 122 0.9006 8.9639889255174210E-01
3R_20184982_SNP C T 0.245 37 114 0.6991 6.8769776986373843E-01
3R_20185063_SNP A T 0.1056 17 144 0.4234 4.1583407949395867E-01
3R_20185286_SNP T A 0.183 28 125 0.5127 4.9603308987599348E-01
3R_20185377_DEL A AAGCAGTTCACGAAATTATTCAATTTATTTAGT 0.1933 29 121 0.716 7.0445684420387678E-01
3R_20185428_DEL G GAGA 0.2067 31 119 0.7074 6.9515798848797994E-01
3R_20185437_SNP C G 0.2067 31 119 0.7131 7.0120105022851908E-01
3R_20185448_SNP A T 0.1946 29 120 0.9318 9.2910245387448165E-01
3R_20185453_SNP T G 0.2067 31 119 0.7047 6.9239274481028512E-01
3R_20185562_SNP T A 0.223 33 115 0.5514 5.3232772502437475E-01
3R_20185565_SNP C T 0.223 33 115 0.6591 6.4419409839986130E-01
3R_20185588_SNP T C 0.2123 31 115 0.6086 5.8922996347899392E-01
3R_20185837_SNP A G 0.08025 13 149 0.8072 8.0480614823828645E-01
3R_20186006_SNP G A 0.3767 55 91 0.5992 5.7898926308610577E-01
3R_20186123_SNP T G 0.2603 38 108 0.6778 6.6611283008616373E-01
3R_20186150_SNP A G 0.07643 12 145 0.9003 9.0018641720980708E-01
3R_20186264_SNP C A 0.1567 21 113 0.8218 8.0645535058831586E-01
3R_20186300_SNP C G 0.2348 31 101 0.6055 5.6878975614292304E-01
3R_20186355_DEL T TC 0.06173 10 152 0.8363 8.3356143693964302E-01
3R_20186380_SNP A T 0.156 22 119 0.8396 8.2879050864234149E-01
3R_20186612_SNP C T 0.1226 19 136 0.6156 6.0537300237875491E-01
3R_20186701_SNP A G 0.1146 18 139 0.5507 5.4488620294516621E-01
3R_20186778_SNP T C 0.3224 49 103 0.3769 3.6101224886812711E-01
3R_20186998_SNP A G 0.1118 18 143 0.49 4.8315654716424361E-01
3R_20187081_SNP T G 0.09317 15 146 0.1835 1.7531527210008824E-01
3R_20187473_SNP C T 0.1457 22 129 0.4582 4.3850552156826605E-01
3R_20187619_SNP A T 0.1477 22 127 0.4235 4.0271612861513850E-01
3R_20187638_SNP C T 0.2177 32 115 0.2312 2.1251833015294552E-01
3R_20187643_SNP G T 0.2123 31 115 0.5707 5.7960659511650747E-01
3R_20187829_SNP A G 0.09434 15 144 0.7467 7.4132067413737490E-01
3R_20187850_SNP A G 0.1006 16 143 0.7916 7.8709397723496721E-01
3R_20187883_SNP A G 0.1076 17 141 0.7757 7.7190809307678587E-01
3R_20187894_SNP T C 0.1218 19 137 0.6493 6.4151788821965705E-01
3R_20187913_SNP C A 0.06707 11 153 0.1497 1.4689055300907639E-01
3R_20187934_SNP C G 0.4189 62 86 0.9502 9.4857819960183565E-01
3R_20187937_SNP G T 0.4228 63 86 0.927 9.2491233473190704E-01
3R_20188022_SNP C T 0.4521 66 80 0.6513 6.3745338520369210E-01
3R_20188031_SNP C T 0.4375 63 81 0.7873 7.7901744701089526E-01
3R_20188034_SNP A T 0.4589 67 79 0.7581 7.4824616750371908E-01
3R_20188179_SNP C G 0.4667 70 80 0.2994 2.9155345235582453E-01
3R_20188182_SNP C T 0.4662 69 79 0.5403 5.2314551740931470E-01
3R_20188197_SNP C A 0.4558 67 80 0.4393 4.1647225626414042E-01
3R_20188201_SNP C A 0.4631 69 80 0.4659 4.4642462188159160E-01
3R_20188231_SNP A G 0.3922 60 93 0.5922 5.8049628659585228E-01
3R_20188253_SNP A T 0.3709 56 95 0.5023 4.8614123675046061E-01
3R_20188258_SNP C G 0.3882 59 93 0.4714 4.5475252314304149E-01
3R_20188285_SNP G A 0.3791 58 95 0.5065 4.9283497834560308E-01
3R_20188315_SNP T A 0.3775 57 94 0.4854 4.6854254567108999E-01
3R_20188546_SNP A C 0.09272 14 137 0.01486 1.1749926977705700E-02
3R_20188549_SNP T C 0.1513 23 129 0.2313 2.1447742656835478E-01
3R_20188560_SNP A G 0.4626 68 79 0.6314 6.1783594725523461E-01
3R_20188561_SNP A T 0.09272 14 137 0.01486 1.1749926977705700E-02
3R_20188618_SNP G C 0.4792 69 75 0.2891 2.7614170762240930E-01
3R_20188733_SNP T C 0.4354 64 83 0.6113 6.0485687713774472E-01
3R_20188822_SNP G A 0.4257 63 85 0.741 7.3059694393731234E-01
3R_20189073_SNP G A 0.4589 67 79 0.4493 4.2879101233639183E-01
3R_20189874_SNP C G 0.06667 11 154 0.1435 1.4048501720238182E-01
3R_20190123_SNP G C 0.2914 44 107 0.08687 7.7394419178752491E-02
3R_20190272_SNP G A 0.3931 57 88 0.2298 2.1030601869903598E-01
3R_20190398_SNP A C 0.06918 11 148 0.0475 4.2736815865368059E-02
3R_20190576_DEL T TACTTCT 0.07595 12 146 0.3206 3.0867463965449859E-01
3R_20190693_SNP G T 0.3221 48 101 0.1814 1.6420250751518439E-01
3R_20190784_SNP T A 0.4865 72 76 0.1053 9.0826895739966385E-02
3R_20190789_SNP G A 0.4933 74 76 0.1226 1.0769313965134364E-01
3R_20190826_SNP A G 0.4865 72 76 0.1748 1.5673646465416569E-01
3R_20190831_SNP C G 0.4797 71 77 0.1601 1.4129501586055737E-01
3R_20190955_INS TATAT T 0.4966 73 74 0.1394 1.2358527002069564E-01
3R_20190968_SNP A G 0.3636 52 91 0.1931 1.7533856093817723E-01
3R_20190983_SNP A G 0.4641 71 82 0.126 1.1484078594547009E-01
3R_20191088_SNP A C 0.3931 57 88 0.1647 1.4874067132600233E-01
3R_20191121_SNP T G 0.06329 10 148 0.8706 8.6784406933056124E-01
3R_20191135_SNP G A 0.4935 76 78 0.1205 1.0798143655907710E-01
3R_20191220_SNP G A 0.3784 56 92 0.08076 6.9403580123715503E-02
3R_20191221_SNP T A 0.3724 54 91 0.07269 6.0179277149589143E-02
3R_20191302_SNP T C 0.3784 56 92 0.08076 6.9403580123715503E-02
3R_20191306_SNP A G 0.3767 55 91 0.07295 6.0711393891901604E-02
3R_20191338_SNP T C 0.1338 21 136 0.8486 8.4543751100580056E-01
3R_20191375_SNP T A 0.3681 53 91 0.04945 3.9362977060784628E-02
3R_20191449_SNP A G 0.3673 54 93 0.05373 4.5243558468620382E-02
3R_20191477_SNP T C 0.363 53 93 0.06336 5.2513330148587285E-02
3R_20191483_SNP T C 0.3605 53 94 0.05562 4.6303777978110298E-02
3R_20191644_SNP T A 0.3469 51 96 0.04455 3.6371428050858613E-02
3R_20191645_SNP T A 0.3289 50 102 0.0681 5.9698744983085021E-02
3R_20191701_SNP T C 0.3399 52 101 0.06103 5.4912381976466883E-02
3R_20192144_SNP T C 0.1592 25 132 0.07691 6.9281647280042838E-02
3R_20192252_SNP A G 0.4865 72 76 0.7249 7.1317870465854116E-01
3R_20192380_SNP T G 0.3667 55 95 0.2569 2.3948200352485294E-01
3R_20192408_SNP T G 0.1419 22 133 0.1967 1.8475419620224032E-01
3R_20192409_SNP T C 0.1474 23 133 0.2606 2.4848904715795739E-01
3R_20192411_INS AGGG A 0.1419 22 133 0.2522 2.3867738906861447E-01
3R_20192414_SNP T G 0.1565 23 124 0.3765 3.5021189082781290E-01
3R_20192435_SNP A G 0.05298 8 143 0.9709 9.6967946853437881E-01
3R_20192440_SNP C A 0.1529 24 133 0.2723 2.5943771211665800E-01
3R_20193247_SNP T G 0.08974 14 142 0.4239 4.1124843815721779E-01
3R_20193418_SNP C T 0.1812 27 122 0.9927 9.9243075670400294E-01
3R_20193485_SNP T A 0.06832 11 150 0.6932 6.8921341471106223E-01
3R_20193787_SNP T A 0.05229 8 145 0.4615 4.4568678092856717E-01
3R_20193918_SNP G T 0.1013 16 142 0.8235 8.1998625915835999E-01
3R_20193920_SNP C A 0.09804 15 138 0.6794 6.6858047544536214E-01
3R_20193970_SNP G A 0.1111 18 144 0.9701 9.6971645225634207E-01
3R_20194119_SNP G A 0.07742 12 143 0.5041 4.9177411900394252E-01
3R_20194163_SNP G T 0.08609 13 138 0.3421 3.2221730266398729E-01
3R_20194168_SNP C A 0.0915 14 139 0.4217 4.0735449365896215E-01
3R_20194220_SNP A C 0.08387 13 142 0.7523 7.4431075615575737E-01
3R_20194281_SNP A G 0.1959 29 119 0.5585 5.4035941274127575E-01
3R_20194424_SNP C T 0.06329 10 148 0.2744 2.6138201806386863E-01
3R_20194436_SNP C T 0.06329 10 148 0.2744 2.6138201806386863E-01
3R_20194699_SNP G A 0.06918 11 148 0.854 8.5230542229643391E-01
3R_20195118_SNP C G 0.06707 11 153 0.2973 2.9251440178906762E-01
3R_20195165_SNP G T 0.05096 8 149 0.7325 7.2625268181868141E-01
3R_20195232_SNP A C 0.1503 23 130 0.3727 3.6524744735704751E-01
3R_20195250_SNP C T 0.05844 9 145 0.9402 9.3817116320482052E-01
3R_20195451_SNP A C 0.1172 17 128 0.9049 8.9974283427457868E-01
3R_20195565_SNP A T 0.1572 25 134 0.2903 2.7947455340909011E-01
3R_20195667_SNP G A 0.08696 14 147 0.7118 7.0691884307113195E-01
3R_20195736_SNP T C 0.1623 25 129 0.7804 7.7451769135420512E-01
3R_20195958_SNP C G 0.07097 11 144 0.9831 9.8252049299534228E-01
3R_20196045_SNP G C 0.09202 15 148 0.4996 4.9408298857699628E-01
3R_20196194_SNP T C 0.2968 46 109 0.9167 9.1450281294157509E-01
3R_20196197_SNP A G 0.109 17 139 0.427 4.1622815375816269E-01
3R_20196279_SNP T A 0.06211 10 151 0.7803 7.7781619528382495E-01
3R_20196288_SNP T A 0.3061 45 102 0.4177 3.9558192544069992E-01
3R_20196339_SNP T A 0.09211 14 138 0.7737 7.6660745783814832E-01
3R_20196384_SNP T C 0.08553 13 139 0.988 9.8759613320397543E-01
3R_20196391_SNP A C 0.08553 13 139 0.9969 9.9683801497933711E-01
3R_20196543_SNP G A 0.06173 10 152 0.7812 7.7939371891330089E-01
3R_20196586_SNP T A 0.2671 39 107 0.4335 4.1191547766465531E-01
3R_20196649_SNP A G 0.05031 8 151 0.7901 7.8754108627616559E-01
3R_20196825_SNP G A 0.09816 16 147 0.9116 9.1074364256835638E-01
3R_20196831_SNP T A 0.1447 23 136 0.976 9.7560168428793581E-01
3R_20197248_SNP A G 0.3896 60 94 0.5784 5.6952924530588078E-01
3R_20197274_SNP G A 0.3052 47 107 0.5958 5.9138100833777396E-01
3R_20197285_SNP G A 0.451 69 84 0.187 1.7307700639225965E-01
3R_20197312_INS A ATCCGAACAGAGCACA 0.4615 66 77 0.9676 9.6607434453730523E-01
3R_20197335_SNP C G 0.075 12 148 0.1816 1.7293938972718226E-01
3R_20197347_SNP T C 0.1 16 144 0.5255 5.1731536058784444E-01
3R_20197350_SNP T A 0.1062 17 143 0.5965 5.8971255856643245E-01
3R_20197359_SNP G C 0.3961 61 93 0.4273 4.1512180585861413E-01
3R_20197379_SNP C T 0.1062 17 143 0.5809 5.7333723633688483E-01
3R_20197554_SNP A G 0.1176 18 135 0.3958 3.8319049650156389E-01
3R_20197584_SNP T A 0.4863 71 75 0.8041 7.9611136538812810E-01
3R_20197739_SNP G T 0.1678 25 124 0.9584 9.5752076208813675E-01
3R_20197915_SNP T A 0.1173 19 143 0.8102 8.0764031829734662E-01
3R_20197937_SNP C T 0.1481 24 138 0.7481 7.4519986760025958E-01
3R_20197946_SNP G C 0.09494 15 143 0.3398 3.3089480583964537E-01
3R_20197953_SNP A T 0.1006 16 143 0.4465 4.3878207562120108E-01
3R_20197965_INS ACAG A 0.08333 13 143 0.02795 3.6032234217596007E-02
3R_20197975_SNP A G 0.3893 58 91 0.625 6.1257102643784012E-01
3R_20198003_SNP A C 0.4527 67 81 0.8933 8.8999309788020464E-01
3R_20198239_SNP T G 0.2038 32 125 0.1462 1.3637280261292783E-01
3R_20198288_SNP T C 0.2611 41 116 0.3787 3.6774313183520202E-01
3R_20198321_SNP A G 0.09494 15 143 0.5144 5.0439980355807723E-01
3R_20198450_SNP T A 0.3526 55 101 0.2212 2.0947789836832131E-01
3R_20198493_SNP A G 0.1062 17 143 0.9808 9.8049469105354869E-01
3R_20198523_SNP A C 0.1242 20 141 0.7945 7.9108076966609020E-01
3R_20198525_SNP G C 0.1187 19 141 0.9894 9.8928123417587999E-01
3R_20198653_SNP G T 0.1288 21 142 0.9251 9.2435153942284831E-01
3R_20199043_SNP A G 0.1076 17 141 0.9397 9.3812740020480734E-01
3R_20199044_SNP G C 0.3816 58 94 0.7915 7.8517136679057842E-01
3R_20199093_SNP C T 0.3974 60 91 0.8934 8.8924953307351962E-01
3R_20199114_SNP G T 0.4497 67 82 0.9624 9.6077125623246096E-01
3R_20199157_SNP A T 0.4765 71 78 0.5798 5.6626875027764090E-01
3R_20199165_SNP G C 0.4768 72 79 0.6211 6.0943971442353961E-01
3R_20199172_DEL AGCA A 0.4412 60 76 0.8728 8.7398819000236716E-01
3R_20199209_SNP G A 0.396 59 90 0.6348 6.2958296887318665E-01
3R_20199228_SNP T C 0.1118 18 143 0.983 9.8266385709118265E-01
3R_20199270_SNP T C 0.1125 18 142 0.9762 9.7569550131128968E-01
3R_20199273_SNP A C 0.4967 75 76 0.9318 9.2917359577137126E-01
3R_20199293_SNP T G 0.4631 69 80 0.7813 7.7420702733557034E-01
3R_20199400_SNP T G 0.2078 32 122 0.4302 4.1776746284085120E-01
3R_20199453_SNP T G 0.109 17 139 0.8925 8.8950507047036909E-01
3R_20199506_SNP C T 0.5 76 76 0.566 5.5319668050875914E-01
3R_20199575_SNP A G 0.2715 41 110 0.7284 7.1684604665491025E-01
3R_20199667_SNP T G 0.1097 17 138 0.8541 8.4989635058806434E-01
3R_20199745_SNP A G 0.14 21 129 0.9345 9.3128441037869925E-01
3R_20199759_SNP T A 0.1467 22 128 0.8867 8.8113289993756760E-01
3R_20199762_SNP G A 0.16 24 126 0.8106 8.0162965248824769E-01
3R_20199796_SNP T G 0.1579 24 128 0.5149 5.1327151463738918E-01
3R_20199807_SNP T C 0.1579 24 128 0.8165 8.0915552998019169E-01
3R_20199814_SNP T C 0.1569 24 129 0.8183 8.1154402363855949E-01
3R_20199871_SNP C T 0.1293 19 128 0.858 8.5157914217599451E-01
3R_20199910_SNP C T 0.2953 44 105 0.8473 8.4090011661239306E-01
3R_20199922_SNP G A 0.245 37 114 0.5405 5.3662368168839936E-01
3R_20200161_SNP T G 0.1192 18 133 0.3094 2.9167788269048445E-01
3R_20200168_SNP T C 0.131 19 126 0.1222 1.0673561498162909E-01
3R_20200180_SNP A G 0.08228 13 145 0.2832 2.7161908116411171E-01
3R_20200420_SNP C G 0.2418 37 116 0.8084 8.0165336763848538E-01
3R_20200496_SNP G A 0.07595 12 146 0.277 2.6531576377764698E-01
3R_20200514_SNP T A 0.075 12 148 0.2151 2.0546210499608375E-01
3R_20200719_SNP A G 0.1623 25 129 0.682 6.7686193104694192E-01
3R_20200727_DEL G GT 0.1656 26 131 0.9703 9.6938428178621061E-01
3R_20200731_MNP CTT TAA 0.1656 26 131 0.9703 9.6938428178621061E-01
3R_20200752_DEL A AA 0.1656 26 131 0.9703 9.6938428178621061E-01
3R_20200755_SNP C A 0.1656 26 131 0.9703 9.6938428178621061E-01
3R_20200762_SNP T C 0.1111 18 144 0.4983 4.9446502378204105E-01
3R_20200768_SNP T A 0.1266 20 138 0.6915 6.8696216794840070E-01
3R_20200769_SNP C T 0.1266 20 138 0.6915 6.8696216794840070E-01
3R_20200789_SNP T A 0.1491 24 137 0.6725 6.6656150268310976E-01
3R_20200800_SNP A T 0.1883 29 125 0.8119 8.0471956995064253E-01
3R_20200801_SNP T C 0.1883 29 125 0.8119 8.0471956995064253E-01
3R_20200812_SNP T G 0.1447 23 136 0.4973 4.9177757815884160E-01
3R_20200816_SNP A G 0.1437 23 137 0.4718 4.6499712871233334E-01
3R_20200834_SNP A T 0.1447 23 136 0.6298 6.2114457885406993E-01
3R_20200837_DEL C CGAAGT 0.1491 24 137 0.6725 6.6656150268310976E-01
3R_20200849_SNP A T 0.1491 24 137 0.6725 6.6656150268310976E-01
3R_20200852_SNP T A 0.1437 23 137 0.4718 4.6499712871233334E-01
3R_20200856_SNP A G 0.1842 28 124 0.7243 7.1432218017319871E-01
3R_20200866_SNP A G 0.3067 46 104 0.9847 9.8397176493475891E-01
3R_20200889_SNP G A 0.3151 46 100 0.7171 7.0493414063462212E-01
3R_20200932_SNP C T 0.1883 29 125 0.612 6.0244398486902551E-01
3R_20200980_SNP T C 0.09938 16 145 0.771 7.6835289241110982E-01
3R_20201132_DEL C CGGCC 0.09272 14 137 0.9626 9.6120193221901329E-01
3R_20201140_SNP A G 0.08609 13 138 0.9119 9.0819529976812841E-01
3R_20201147_SNP G T 0.06579 10 142 0.7814 7.7308415804595532E-01
3R_20201178_SNP T C 0.1875 27 117 0.9163 9.1331297192569127E-01
3R_20201185_SNP T C 0.1875 27 117 0.9689 9.6723273728815373E-01
3R_20201240_SNP G C 0.1083 17 140 0.285 2.7508852407061923E-01
3R_20201545_SNP T A 0.2532 39 115 0.5974 5.9050264973299404E-01
3R_20201564_SNP A G 0.172 27 130 0.4286 4.1567748355730560E-01
3R_20201591_SNP A C 0.298 45 106 0.851 8.4630385465513913E-01
3R_20201679_DEL A AA 0.3243 48 100 0.832 8.2602713611223200E-01
3R_20201688_DEL GC T 0.4106 62 89 0.8508 8.4730651270184765E-01
3R_20201691_SNP A C 0.3061 45 102 0.8338 8.2686967262942068E-01
3R_20201736_SNP A T 0.4388 61 78 0.8632 8.5437773990391119E-01
3R_20201758_SNP T G 0.4812 64 69 0.3109 2.8412726374062180E-01
3R_20201762_SNP G A 0.4672 64 73 0.4181 3.8698397662546868E-01
3R_20201828_SNP A G 0.42 63 87 0.6835 6.7378295168370839E-01
3R_20201831_SNP G A 0.42 63 87 0.7569 7.4799048400249624E-01
3R_20201977_SNP A G 0.3333 52 104 0.343 3.2960829670272040E-01
3R_20201978_SNP T C 0.329 51 104 0.3221 3.0734103485770969E-01
3R_20201985_SNP G A 0.298 45 106 0.2727 2.5034226667450199E-01
3R_20202040_INS CA C 0.329 51 104 0.3387 3.2357436980656562E-01
3R_20202055_SNP C A 0.3203 49 104 0.3468 3.2893230237763371E-01
3R_20202063_SNP C A 0.3355 52 103 0.4268 4.1740523476354341E-01
3R_20202108_SNP A G 0.3032 47 108 0.2579 2.4120503439391683E-01
3R_20202145_SNP G A 0.3464 53 100 0.3393 3.3279436974772003E-01
3R_20202153_SNP C T 0.3526 55 101 0.2595 2.4635925271440107E-01
3R_20202228_SNP T G 0.09816 16 147 0.4153 4.0929508796693492E-01
3R_20202237_SNP C T 0.2885 45 111 0.6981 6.8993313422258462E-01
3R_20202250_SNP G A 0.2885 45 111 0.6981 6.8993313422258462E-01
3R_20202287_SNP A T 0.2092 32 121 0.7853 7.7752812187772025E-01
3R_20202296_SNP C T 0.2303 35 117 0.8639 8.5839706115175951E-01
3R_20202334_SNP G C 0.1338 21 136 0.7872 7.8126931577226055E-01
3R_20202340_SNP G C 0.1282 20 136 0.8187 8.1305035205220832E-01
3R_20202366_SNP A T 0.2026 31 122 0.9447 9.4285640897614031E-01
3R_20202377_SNP A T 0.1812 27 122 0.9051 9.0096496037377372E-01
3R_20202414_SNP A C 0.1883 29 125 0.8058 7.9917866672603044E-01
3R_20202443_SNP T G 0.08075 13 148 0.5526 5.4540969136955897E-01
3R_20202551_SNP A T 0.2177 32 115 0.7212 7.1048875303150871E-01
3R_20202692_SNP T C 0.3113 47 104 0.7337 7.2150419586602310E-01
3R_20202739_SNP C T 0.3289 49 100 0.9469 9.4429304526225932E-01
3R_20203038_SNP C T 0.4765 71 78 0.5168 4.9760612027697415E-01
3R_20203186_SNP T C 0.1847 29 128 0.6273 6.1889631159300573E-01
3R_20203403_SNP G T 0.3378 50 98 0.973 9.7183416756111696E-01
3R_20203654_DEL T TT 0.4067 61 89 0.8344 8.2727974971999596E-01
3R_20203681_DEL C CT 0.2877 42 104 0.8423 8.3623215600270917E-01
3R_20203684_SNP C T 0.2867 41 102 0.7726 7.6366403558640783E-01
3R_20203698_SNP T A 0.05594 8 135 0.5635 5.5657464351644492E-01
3R_20203708_SNP T C 0.3034 44 101 0.6816 6.6576465319860723E-01
3R_20203772_SNP A G 0.09317 15 146 0.439 4.3180947577441531E-01
3R_20203810_SNP T A 0.3403 49 95 0.2674 2.4355526999762800E-01
3R_20203829_SNP C T 0.4965 71 72 0.9855 9.8469879582650632E-01
3R_20203866_SNP T C 0.4101 57 82 0.2275 2.0047949231611095E-01
3R_20204014_SNP G A 0.3571 50 90 0.729 7.1601922228440174E-01
3R_20204016_SNP A G 0.2384 36 115 0.8153 8.0982450009137996E-01
3R_20204051_SNP T G 0.0596 9 142 0.7736 7.6380601561417438E-01
3R_20204267_DEL G GATG 0.1408 20 122 0.9207 9.1640348311604636E-01
3R_20204307_SNP T A 0.07407 12 150 0.9152 9.1416201249288676E-01
3R_20204348_SNP T C 0.2095 31 117 0.9432 9.4092190380171714E-01
3R_20204357_SNP C A 0.2303 35 117 0.9369 9.3499494212019640E-01
3R_20204359_SNP T A 0.2303 35 117 0.9369 9.3499494212019640E-01
3R_20204362_SNP C T 0.2105 32 120 0.9977 9.9762388654082490E-01
3R_20204368_SNP T C 0.2303 35 117 0.9369 9.3499494212019640E-01
3R_20204611_DEL C CC 0.05195 8 146 0.8143 8.0774937557021709E-01
3R_20204622_SNP A G 0.05556 9 153 0.5069 5.0035354813300237E-01
3R_20204623_SNP T C 0.1447 22 130 0.8059 7.9997141970005026E-01
3R_20204640_SNP A T 0.1333 20 130 0.8071 8.0059022452388162E-01
3R_20204642_SNP A G 0.1299 20 134 0.6964 6.8958843761778965E-01
3R_20204739_SNP C T 0.1634 25 128 0.9607 9.5969361203830506E-01
3R_20204814_SNP C T 0.1338 21 136 0.8393 8.3630556311478943E-01
3R_20205387_DEL G GTTGC 0.2276 33 112 0.7639 7.5699165715776284E-01
3R_20205475_SNP C G 0.1307 20 133 0.3354 3.2013344868044891E-01
3R_20205657_SNP G A 0.1793 26 119 0.813 8.0380511874710836E-01
3R_20205702_SNP G C 0.255 38 111 0.9282 9.2521450578974873E-01
3R_20205814_SNP T C 0.121 19 138 0.1466 1.3630148182804003E-01
3R_20205819_SNP T C 0.1032 16 139 0.8661 8.6311507279891098E-01
3R_20205828_SNP T C 0.2318 35 116 0.3481 3.3168061804389226E-01
3R_20206052_SNP A G 0.1307 20 133 0.4092 3.9085589039191149E-01
3R_20206059_SNP A T 0.1192 18 133 0.5317 5.1564901904984073E-01
3R_20206062_SNP G A 0.125 19 133 0.3621 3.4186011166731711E-01
3R_20206101_SNP T A 0.1892 28 120 0.4067 3.8308285962875011E-01
3R_20206129_SNP G T 0.1133 17 133 0.1888 1.6980328567980385E-01
3R_20206141_SNP G T 0.1126 17 134 0.1972 1.7830392164208797E-01
3R_20206144_SNP G A 0.1067 16 134 0.1989 1.7852707797686629E-01
3R_20206153_SNP C T 0.1133 17 133 0.1888 1.6980328567980385E-01
3R_20206157_INS TCTATAACTCTGCT T 0.06944 10 134 0.6573 6.3915337390883686E-01
3R_20206171_SNP T C 0.1141 17 132 0.1853 1.6552755039656719E-01
3R_20206187_SNP A G 0.1176 18 135 0.2515 2.3398262678173132E-01
3R_20206378_SNP T C 0.05696 9 149 0.3624 3.5299436867410161E-01
3R_20206445_SNP T A 0.2308 33 110 0.6325 6.1880560783385707E-01
3R_20206540_SNP C T 0.07975 13 150 0.9838 9.8359363836361713E-01
3R_20206613_SNP G A 0.07595 12 146 0.2378 2.3586398018748067E-01
3R_20206638_SNP A G 0.1166 19 144 0.82 8.1767058300959317E-01
3R_20206728_SNP A G 0.2564 40 116 0.942 9.4036527784953550E-01
3R_20206742_SNP T C 0.2244 35 121 0.9979 9.9781015234863646E-01
3R_20206770_SNP T G 0.1635 26 133 0.6118 6.0299087761922465E-01
3R_20206829_SNP T G 0.2245 33 114 0.6913 6.7755481153031449E-01
3R_20206877_SNP G A 0.1274 20 137 0.1712 1.5955299522167909E-01
3R_20207015_SNP C T 0.2662 37 102 0.2007 1.7162911509806544E-01
3R_20207124_SNP T C 0.1146 18 139 0.8518 8.4776230804109476E-01
3R_20207148_SNP C G 0.1611 24 125 0.2939 3.1634823380088584E-01
3R_20207174_SNP T G 0.2708 39 105 0.7905 7.9276026479791784E-01
3R_20207413_SNP C A 0.3286 46 94 0.7937 7.8352022367614849E-01
3R_20207414_SNP A T 0.3427 49 94 0.5401 5.1887336187929567E-01
3R_20207657_SNP T C 0.1667 27 135 0.9015 9.0105433725342921E-01
3R_20207677_SNP T G 0.05031 8 151 0.4432 4.3216996878230252E-01
3R_20207776_SNP T G 0.1333 20 130 0.7759 7.6702041995078840E-01
3R_20207885_SNP A G 0.1688 26 128 0.4748 4.5903365904614701E-01
3R_20208177_SNP T G 0.05882 9 144 0.748 7.3915305056861169E-01
3R_20208387_SNP A C 0.4161 62 87 0.2337 2.1402529982742657E-01
3R_20208507_SNP A G 0.2372 37 119 0.7018 6.9445484964091797E-01
3R_20208539_SNP A T 0.2303 35 117 0.6415 6.3127841463188727E-01
3R_20208541_SNP C A 0.2418 37 116 0.6118 5.9948847582714160E-01
3R_20208588_SNP G T 0.2933 44 106 0.979 9.7850535942512229E-01
3R_20208667_SNP A G 0.1883 29 125 0.9373 9.3647885307403678E-01
3R_20208796_SNP T C 0.1184 18 134 0.3289 3.1497756745191996E-01
3R_20209017_SNP T A 0.2517 38 113 0.3786 3.5827562815410141E-01
3R_20209058_SNP T A 0.1218 19 137 0.4217 4.0837549367225756E-01
3R_20209228_SNP T C 0.1987 30 121 0.3174 2.9899935303186731E-01
3R_20209357_SNP T C 0.106 16 135 0.2947 2.7696465628987454E-01
3R_20209401_SNP T G 0.2013 30 119 0.4037 3.8160612117308612E-01
3R_20209516_SNP A G 0.3514 52 96 0.1909 1.7277277129640567E-01
3R_20209537_SNP G A 0.2973 44 104 0.2691 2.5324266608734680E-01
3R_20209640_SNP T C 0.3056 44 100 0.1319 1.1365979449242425E-01
3R_20209785_SNP C G 0.09494 15 143 0.4542 4.4311366347557757E-01
3R_20209799_SNP A G 0.0828 13 144 0.7033 6.9610578023022096E-01
3R_20209815_SNP G A 0.07362 12 151 0.5178 5.1211657127571120E-01
3R_20209820_SNP G C 0.09554 15 142 0.5115 5.0163647321467086E-01
3R_20209937_SNP T G 0.05263 8 144 0.6626 6.5029458860987366E-01
3R_20209955_SNP T C 0.1282 20 136 0.6249 6.1337477493428305E-01
3R_20209970_SNP T A 0.1032 16 139 0.4616 4.4487909860447872E-01
3R_20209993_SNP G A 0.05195 8 146 0.401 3.8829190632394683E-01
3R_20209994_SNP G A 0.05229 8 145 0.3959 3.8209344392156563E-01
3R_20210009_SNP A T 0.1118 18 143 0.8877 8.8562267166159070E-01
3R_20210011_SNP A T 0.1241 18 127 0.9315 9.2751572787278858E-01
3R_20210013_SNP T A 0.1154 18 138 0.8802 8.7661958178293964E-01
3R_20210029_SNP G A 0.05844 9 145 0.4999 4.8860325404353000E-01
3R_20210035_SNP T G 0.1026 16 140 0.9403 9.3840000538598312E-01
3R_20210134_SNP G A 0.1242 19 134 0.8514 8.4627895613653115E-01
3R_20210236_SNP G A 0.09938 16 145 0.9816 9.8121964717316668E-01
3R_20210364_SNP G A 0.2095 31 117 0.7998 7.9043201681376762E-01
3R_20210379_SNP A G 0.1589 24 127 0.8987 8.9456708396050466E-01
3R_20210406_SNP C G 0.1391 21 130 0.6704 6.5891911956339211E-01
3R_20210529_SNP A G 0.1 16 144 0.9965 9.9637448379932780E-01
3R_20210588_SNP C A 0.1765 27 126 0.7546 7.4588045272430026E-01
3R_20210644_SNP T C 0.05063 8 150 0.4403 4.3088144358975078E-01
3R_20210682_SNP C T 0.2222 34 119 0.6276 6.1505713933606443E-01
3R_20210772_SNP A T 0.1438 22 131 0.9216 9.1932082352870714E-01
3R_20210952_SNP A G 0.2549 39 114 0.8572 8.5194153632769409E-01
3R_20211201_SNP G C 0.2342 37 121 0.6701 6.6173873650616022E-01
3R_20211268_INS TTGTAG T 0.2434 37 115 0.7717 7.6328727800755636E-01
3R_20211291_SNP C T 0.09211 14 138 0.9889 9.8851623916355214E-01
3R_20211314_SNP G T 0.1258 20 139 0.8922 8.8943859786886548E-01
3R_20211321_SNP T C 0.1258 20 139 0.8922 8.8943859786886548E-01
3R_20211413_SNP T G 0.1026 16 140 0.9839 9.8335033719902942E-01
3R_20211504_SNP C A 0.08917 14 143 0.9244 9.2269725401346281E-01
3R_20211625_SNP C G 0.09494 15 143 0.08331 7.6938126097670090E-02
3R_20211758_INS TT T 0.269 39 106 0.9898 9.8943253752622129E-01
3R_20211784_SNP T C 0.07692 12 144 0.1864 1.7186202678620977E-01
3R_20211800_SNP C A 0.1169 18 136 0.981 9.8045402392544712E-01
3R_20211821_SNP A G 0.05 8 152 0.987 9.8669757394741253E-01
3R_20211825_SNP A T 0.1793 26 119 0.5381 5.1445075928537976E-01
3R_20211851_SNP A G 0.1603 25 131 0.6825 6.7384578622345725E-01
3R_20211944_SNP T A 0.05 8 152 0.6497 6.4241884396845483E-01
3R_20212001_SNP G T 0.2987 46 108 0.592 5.8016454542892792E-01
3R_20212129_SNP C G 0.1366 22 139 0.9899 9.8971461073761868E-01
3R_20212147_SNP G A 0.1871 29 126 0.5151 5.0441435445329486E-01
3R_20212180_SNP G A 0.1375 22 138 0.9888 9.8857506838885600E-01
3R_20212206_INS GAGTTAGG G 0.2517 37 110 0.7753 7.6554321511131440E-01
3R_20212227_SNP T A 0.2368 36 116 0.9009 8.9811183973091646E-01
3R_20212228_INS A AA 0.291 39 95 0.6802 6.7934637236540307E-01
3R_20212232_SNP T C 0.1456 23 135 0.9278 9.2641992558058339E-01
3R_20212235_SNP A T 0.2549 39 114 0.9627 9.6159531450180058E-01
3R_20212244_SNP A T 0.08387 13 142 0.8504 8.4612647727545665E-01
3R_20212245_SNP C T 0.1921 29 122 0.9282 9.2541185508474633E-01
3R_20212274_DEL ATATGCA A 0.3775 57 94 0.7938 7.8693310565762831E-01
3R_20212289_SNP T G 0.3791 58 95 0.7982 7.9276620681966159E-01
3R_20212326_SNP T C 0.08125 13 147 0.7454 7.4098851576214020E-01
3R_20212335_SNP T C 0.07975 13 150 0.7646 7.6228979495991567E-01
3R_20212346_SNP T G 0.08025 13 149 0.7708 7.6795771460327478E-01
3R_20212356_SNP G A 0.4903 76 79 0.5612 5.5061883387292121E-01
3R_20212359_SNP T C 0.172 27 130 0.4014 3.8826201490539070E-01
3R_20212506_SNP A G 0.2697 41 111 0.9864 9.8586748388993295E-01
3R_20212512_SNP C A 0.268 41 112 0.9513 9.4972030350022962E-01
3R_20212539_SNP A G 0.2692 42 114 0.864 8.5975594003080724E-01
3R_20212559_SNP A G 0.2038 32 125 0.863 8.5933457794877788E-01
3R_20212584_SNP C G 0.2308 36 120 0.4013 3.8880685991255848E-01
3R_20212653_SNP A G 0.1974 30 122 0.9176 9.1434634449084085E-01
3R_20212906_SNP T A 0.07407 12 150 0.9152 9.1416201249288676E-01
3R_20213021_SNP C A 0.2617 39 110 0.1736 1.6056783295380561E-01
3R_20213179_SNP G T 0.06897 10 135 0.4871 4.7101225678925340E-01
3R_20213238_SNP A G 0.05521 9 154 0.3299 3.2839555444138135E-01
3R_20213308_SNP C G 0.1788 27 124 0.1244 1.0824370415469031E-01
3R_20213354_SNP A G 0.1538 24 132 0.3157 3.0985661000503006E-01
3R_20213426_SNP A G 0.1558 24 130 0.09978 8.8892290069496394E-02
3R_20213427_SNP G A 0.1558 24 130 0.09978 8.8892290069496394E-02
3R_20213485_SNP G C 0.09028 13 131 0.2713 2.4249426542444474E-01
3R_20213580_SNP T A 0.05488 9 155 0.1947 1.9132155507385307E-01
3R_20213583_SNP G A 0.09211 14 138 0.6033 5.9325847154939226E-01
3R_20213596_SNP G C 0.05625 9 151 0.1955 1.8722831226438774E-01
3R_20213756_SNP G T 0.223 33 115 0.777 7.6562543066584543E-01
3R_20213757_SNP G A 0.0625 10 150 0.4871 4.7786679397991283E-01
3R_20213890_SNP G A 0.109 17 139 0.1799 1.6633725658366394E-01
3R_20214021_SNP A G 0.0559 9 152 0.1302 1.2465606300722554E-01
3R_20214105_SNP A G 0.3007 46 107 0.7833 7.7783998500919549E-01
3R_20214286_MNP ATC TAA 0.443 66 83 0.4364 4.1959079186690340E-01
3R_20214380_SNP C T 0.3553 54 98 0.3129 2.9671779490245176E-01
3R_20214447_SNP G A 0.08075 13 148 0.8843 8.8308122504505415E-01
3R_20214562_SNP A C 0.07643 12 145 0.151 1.3966550176304782E-01
3R_20214694_SNP G A 0.075 12 148 0.1138 1.0593634862077317E-01
3R_20214695_SNP A T 0.07097 11 144 0.08512 7.4211680807693733E-02
3R_20214709_SNP A G 0.05128 8 148 0.04967 4.5862157594684837E-02
3R_20214760_INS CC C 0.0566 9 150 0.5326 5.2452789132133870E-01
3R_20214906_SNP A G 0.1558 24 130 0.1741 1.6011773914140548E-01
3R_20214925_SNP A C 0.075 12 148 0.2601 2.5050607231196298E-01
3R_20214927_SNP C T 0.08125 13 147 0.4426 4.3787685012785715E-01
3R_20215070_SNP C A 0.1006 16 143 0.3057 2.9348269024178708E-01
3R_20215126_SNP T G 0.1046 16 137 0.3076 2.8984528778335517E-01
3R_20215141_SNP A T 0.1494 23 131 0.2107 1.9561847256411036E-01
3R_20215145_SNP T G 0.1032 16 139 0.3029 2.8494631101437995E-01
3R_20215172_SNP T G 0.3377 51 100 0.9183 9.1537695524399365E-01
3R_20215197_SNP A G 0.3882 59 93 0.6507 6.3936872439467018E-01
3R_20215239_SNP A G 0.1465 23 134 0.2912 2.8440025630946875E-01
3R_20215264_SNP T A 0.125 19 133 0.2054 1.9109546160465762E-01
3R_20215291_SNP A C 0.0679 11 151 0.9431 9.4223093828757154E-01
3R_20215330_SNP C G 0.4238 64 87 0.6607 6.5222829407713667E-01
3R_20215421_SNP T C 0.07407 12 150 0.8863 8.8448737262179100E-01
3R_20215424_SNP A C 0.07407 12 150 0.8863 8.8448737262179100E-01
3R_20215520_SNP G A 0.1437 23 137 0.5565 5.4865120334052375E-01
3R_20215583_SNP A G 0.1494 23 131 0.7055 7.0118726292178291E-01
3R_20215611_SNP A G 0.3311 50 101 0.6714 6.5885257935227592E-01
3R_20215613_SNP G A 0.3311 50 101 0.6321 6.1880747032374916E-01
3R_20215685_DEL T TT 0.1806 26 118 0.06879 5.6388229549334867E-02
3R_20215700_SNP A T 0.4865 72 76 0.8337 8.2837779448198068E-01
3R_20215707_SNP T C 0.44 66 84 0.6445 6.3312755166614076E-01
3R_20215742_SNP A G 0.1973 29 118 0.3461 3.2259226515746708E-01
3R_20215966_SNP T G 0.1007 15 134 0.4747 4.6831316650393995E-01
3R_20215970_SNP G A 0.1364 21 133 0.139 1.2589972692296192E-01
3R_20216029_SNP C T 0.1456 23 135 0.2838 2.7274755623543556E-01
3R_20216206_SNP A G 0.4934 75 77 0.08875 7.7645106516164644E-02
3R_20216236_SNP G T 0.38 57 93 0.2985 2.7956047855047794E-01
3R_20216245_SNP T C 0.08387 13 142 0.2238 2.0978499221299063E-01
3R_20216298_SNP A C 0.1613 25 130 0.3859 3.6999105961891599E-01
3R_20216377_SNP A G 0.06748 11 152 0.8904 8.8912482141986293E-01
3R_20216384_SNP T G 0.22 33 117 0.1798 1.6148998008462123E-01
3R_20216402_SNP C G 0.3046 46 105 0.2394 2.1966687394965079E-01
3R_20216433_SNP C T 0.2095 31 117 0.42 3.9762450028752094E-01
3R_20216445_SNP G A 0.3378 50 98 0.1854 1.6409754160072854E-01
3R_20216542_SNP A G 0.1164 17 129 0.517 4.9459239369738206E-01
3R_20216552_SNP C T 0.3425 50 96 0.2062 1.8082397064657418E-01
3R_20216571_SNP T C 0.07285 11 140 0.7872 7.7771762037202785E-01
3R_20216583_SNP T G 0.07237 11 141 0.7798 7.7059386224782256E-01
3R_20216599_SNP C G 0.3401 50 97 0.3172 2.9628007784613142E-01
3R_20216636_SNP C T 0.3533 53 97 0.1943 1.7387528141872233E-01
3R_20216750_SNP T A 0.2286 32 108 0.8681 8.6309959952647874E-01
3R_20216769_SNP A C 0.1299 20 134 0.2378 2.2188228668632370E-01
3R_20216782_DEL C CATC 0.05303 7 125 0.563 5.3365789073837444E-01
3R_20216934_SNP A T 0.3356 50 99 0.1488 1.3323693218406885E-01
3R_20217014_SNP C T 0.3333 49 98 0.2916 2.7512615353292458E-01
3R_20217047_SNP A G 0.1053 16 136 0.4014 3.8751939704446325E-01
3R_20217135_SNP A T 0.1156 17 130 0.6285 6.1053957325337904E-01
3R_20217162_SNP A T 0.3784 56 92 0.4619 4.4009045092830679E-01
3R_20217240_SNP T C 0.09028 13 131 0.7401 7.2829533971790195E-01
3R_20217266_SNP T C 0.1795 28 128 0.2373 2.2553526939712654E-01
3R_20217311_SNP T A 0.1753 27 127 0.6517 6.4159201829125445E-01
3R_20217341_SNP C T 0.09396 14 135 0.713 7.0541937930677368E-01
3R_20217344_SNP C T 0.3356 49 97 0.4723 4.4625152085097786E-01
3R_20217422_SNP G A 0.3333 49 98 0.3538 3.2990483303507312E-01
3R_20217428_SNP C T 0.3288 48 98 0.3609 3.4597024793849218E-01
3R_20217497_SNP C G 0.07097 11 144 0.1305 1.1815236027725429E-01
3R_20217518_SNP C T 0.1477 22 127 0.6431 6.2625924994298532E-01
3R_20217534_SNP A G 0.08805 14 145 0.9695 9.6885020917580722E-01
3R_20217684_SNP C A 0.26 39 111 0.309 2.8923332051697892E-01
3R_20217780_SNP T A 0.2609 36 102 0.4913 4.6132570772396608E-01
3R_20217798_SNP G T 0.3099 44 98 0.7122 6.9825218648541287E-01
3R_20217840_SNP A C 0.05806 9 146 0.2382 2.2906223010706905E-01
3R_20217841_SNP G A 0.2929 41 99 0.1902 1.7026386670498384E-01
3R_20218109_SNP C T 0.2973 44 104 0.3828 3.5852345491019211E-01
3R_20218112_SNP T C 0.223 33 115 0.7507 7.4300989602019785E-01
3R_20218123_SNP G T 0.2917 42 102 0.6926 6.8213541710717740E-01
3R_20218325_SNP A G 0.2089 33 125 0.2245 2.1306508940908964E-01
3R_20218416_SNP A T 0.1824 29 130 0.3502 3.3850403751883151E-01
3R_20218452_SNP G A 0.1141 17 132 0.7617 7.5131559709484019E-01
3R_20218453_SNP T A 0.0566 9 150 0.9466 9.4549053957629547E-01
3R_20218564_SNP A G 0.2564 40 116 0.4483 4.3702456774039544E-01
3R_20218583_SNP T G 0.2819 42 107 0.229 2.1369328114002761E-01
3R_20218594_SNP C A 0.1837 27 120 0.6089 5.8807905009374128E-01
3R_20218678_SNP T C 0.08553 13 139 0.6397 6.2530738863228275E-01
3R_20218695_SNP A G 0.1258 20 139 0.8315 8.2907237525739164E-01
3R_20218850_SNP A G 0.06832 11 150 0.4855 4.8024038573536554E-01
3R_20218917_SNP C T 0.242 38 119 0.6478 6.4252859590585198E-01
3R_20218992_SNP A C 0.1701 25 122 0.777 7.6590409978300400E-01
3R_20219049_SNP G C 0.1333 20 130 0.6889 6.7545223651862318E-01
3R_20219191_SNP C A 0.5 71 71 0.8109 8.0156693689585323E-01
3R_20219223_SNP A T 0.1096 16 130 0.4399 4.1781920620736313E-01
3R_20219320_SNP C T 0.0559 9 152 0.9694 9.6884466599884655E-01
3R_20219395_SNP G A 0.2329 34 112 0.9084 9.0367583671821006E-01
3R_20219452_SNP C T 0.1528 22 122 0.7515 7.3790858003369153E-01
3R_20219494_SNP G A 0.05882 9 144 0.4202 4.0308545709285981E-01
3R_20219498_SNP A T 0.06 9 141 0.4323 4.1625935617508791E-01
3R_20219499_SNP T A 0.06536 10 143 0.3983 3.8196735349020960E-01
3R_20219504_SNP T G 0.09032 14 141 0.5555 5.4432960999623459E-01
3R_20219519_SNP T A 0.2966 43 102 0.5523 5.3364138559460694E-01
3R_20219551_DEL T TC 0.1469 21 122 0.7671 7.5812986228510115E-01
3R_20219557_SNP A T 0.1069 17 142 0.6302 6.2486216343641066E-01
3R_20219601_SNP T G 0.18 27 123 0.4042 3.8590597836197171E-01
3R_20219604_SNP A C 0.1032 16 139 0.5083 4.9814163555437785E-01
3R_20219766_DEL G GT 0.4593 62 73 0.3482 3.1335479449210768E-01
3R_20219921_SNP T A 0.3125 45 99 0.2176 2.0638887162049491E-01
3R_20219956_SNP A T 0.06918 11 148 0.5057 4.9711788809506019E-01
3R_20220024_SNP A G 0.2197 29 103 0.5622 5.3828218632520053E-01
3R_20220181_SNP A C 0.415 61 86 0.5244 5.0241767160733897E-01
3R_20220205_SNP T A 0.3333 51 102 0.3695 3.5354744532935001E-01
3R_20220275_SNP G A 0.141 22 134 0.5102 4.9955411801287797E-01
3R_20220331_SNP G C 0.1282 20 136 0.2951 2.8473497576563311E-01
3R_20220458_SNP C T 0.3649 54 94 0.5957 5.7601866818686132E-01
3R_20220605_SNP G A 0.1184 18 134 0.04042 4.0083650841743722E-02
3R_20220849_SNP G T 0.271 42 113 0.1718 1.6248128957759334E-01
3R_20220863_SNP G C 0.0596 9 142 0.8782 8.7269089545092537E-01
3R_20220896_SNP G T 0.1558 24 130 0.5671 5.5687869465485662E-01
3R_20220918_SNP T A 0.05556 9 153 0.9243 9.2325250030530370E-01
3R_20221072_INS T TT 0.2206 30 106 0.1709 1.4767859877652068E-01
3R_20221111_SNP T G 0.07547 12 147 0.4673 4.6028859477842998E-01
3R_20221190_INS T TT 0.07006 11 146 0.4768 4.6875855640098740E-01
3R_20221192_SNP T A 0.1046 16 137 0.5867 5.7676083789173682E-01
3R_20221239_SNP A G 0.1429 23 138 0.9377 9.3657441703074251E-01
3R_20221242_SNP T A 0.1569 24 129 0.5157 5.0074937240540462E-01
3R_20221265_SNP C A 0.142 23 139 0.9177 9.1651734900468496E-01
3R_20221276_DEL AA TTTGC 0.1411 23 140 0.9316 9.3076494789125908E-01
3R_20221286_SNP A G 0.1411 23 140 0.9316 9.3076494789125908E-01
3R_20221332_SNP T C 0.09494 15 143 0.6809 6.7425162527395011E-01
3R_20221343_SNP C T 0.4832 72 77 0.2065 1.8801483448078504E-01
3R_20221497_SNP A G 0.1111 18 144 0.739 7.3512581374974539E-01
3R_20221681_SNP A T 0.473 70 78 0.2906 2.6418582357014364E-01
3R_20221698_SNP T G 0.3947 60 92 0.5931 5.7743293294699716E-01
3R_20221704_SNP G A 0.08537 14 150 0.4892 4.8471640719778153E-01
3R_20221823_SNP T A 0.06135 10 153 0.6691 6.6505983607817165E-01
3R_20222052_SNP C G 0.0566 9 150 0.8321 8.2914648031600657E-01
3R_20222236_SNP G A 0.08917 14 143 0.8094 8.1629593486320717E-01
3R_20222240_SNP A C 0.09494 15 143 0.9068 9.0461520052736288E-01
3R_20222242_DEL A AGT 0.07006 11 146 0.9234 9.2175177179793144E-01
3R_20222272_SNP T A 0.4825 69 74 0.4288 4.0435915948234447E-01
3R_20222275_SNP G A 0.2819 42 107 0.8267 8.1930286857177581E-01
3R_20222304_SNP T C 0.1391 21 130 0.7378 7.2671171135596702E-01
3R_20222368_SNP C T 0.3851 57 91 0.4996 4.8063067121039738E-01
3R_20222385_SNP G C 0.4653 67 77 0.4332 4.1088594823133662E-01
3R_20222418_SNP C T 0.4861 70 74 0.6663 6.5580913605882252E-01
3R_20222906_SNP T A 0.05128 8 148 0.6487 6.3773685644976963E-01
3R_20222914_SNP A G 0.4752 67 74 0.9784 9.7723516123548504E-01
3R_20222919_SNP G A 0.3878 57 90 0.5913 5.6963916110055202E-01
3R_20222921_SNP A T 0.375 54 90 0.6697 6.4990017904431197E-01
3R_20222932_SNP T C 0.4545 65 78 0.705 6.8828086990547344E-01
3R_20222938_SNP C T 0.4545 65 78 0.7695 7.5368963110264375E-01
3R_20223027_SNP T G 0.05488 9 155 0.6191 6.1538251286329748E-01
3R_20223039_SNP G T 0.4091 63 91 0.07694 6.7792899644719753E-02
3R_20223062_SNP T A 0.3354 53 105 0.1766 1.6769969875105195E-01
3R_20223069_SNP T G 0.05625 9 151 0.4983 4.8959492521834147E-01
3R_20223120_SNP T C 0.268 41 112 0.2087 1.9286726018045097E-01
3R_20223527_DEL T TTTCAT 0.05161 8 147 0.5343 5.2054906786064259E-01
3R_20223565_SNP T C 0.375 54 90 0.09345 7.7074218483611900E-02
3R_20223588_SNP A G 0.1103 16 129 0.9066 9.0222607081044015E-01
3R_20223589_SNP T A 0.1096 16 130 0.8049 7.9583670303500997E-01
3R_20223607_SNP T G 0.06207 9 136 0.7476 7.4148823393682051E-01
3R_20223950_SNP T G 0.3287 47 96 0.7283 7.1857813530308312E-01
3R_20223952_SNP G A 0.3217 46 97 0.6929 6.8091393599352634E-01
3R_20224047_SNP A T 0.2426 33 103 0.6031 5.7603715340144346E-01
3R_20224080_SNP A T 0.3308 44 89 0.7438 7.3025817360099932E-01
3R_20224082_SNP G A 0.2319 32 106 0.4438 4.1397712457126756E-01
3R_20224089_SNP T A 0.4118 56 80 0.4223 3.9110496040867893E-01
3R_20224145_SNP A G 0.2083 30 114 0.6782 6.6103704241738015E-01
3R_20224147_SNP C A 0.1419 21 127 0.3763 3.5242635308291903E-01
3R_20224259_SNP A G 0.3235 44 92 0.09857 7.5437507335399848E-02
3R_20224291_SNP A T 0.4179 56 78 0.05437 3.5060626689614148E-02
3R_20224332_SNP G T 0.05298 8 143 0.5445 5.2757722596253698E-01
3R_20224389_INS TT T 0.05926 8 127 0.5215 4.9390840341928677E-01
3R_20224477_SNP G C 0.4632 63 73 0.1375 1.1184954673511893E-01
3R_20224565_SNP A C 0.06494 10 144 0.4688 4.5238488835134805E-01
3R_20224566_SNP T A 0.4222 57 78 0.1075 8.8539194282408418E-02
3R_20224819_INS TAT T 0.3851 57 91 0.05655 4.5103977859804113E-02
3R_20224848_SNP A G 0.3172 46 99 0.225 2.1462741083039283E-01
3R_20224907_SNP A G 0.3974 60 91 0.02802 2.7269893492500499E-02
3R_20224928_SNP A C 0.3947 60 92 0.04982 4.3837656689382720E-02
3R_20224936_SNP A C 0.1133 17 133 0.8764 8.7207093756217069E-01
3R_20224938_SNP T C 0.3758 56 93 0.1977 1.8690330997092397E-01
3R_20225086_SNP G T 0.07051 11 145 0.6892 6.8155458421100490E-01
3R_20225102_SNP G C 0.4805 74 80 0.06225 5.4010571325863913E-02
3R_20225174_SNP G A 0.4667 70 80 0.7752 7.6606002535426887E-01
3R_20225351_SNP T A 0.2102 33 124 0.8565 8.5275260575677148E-01
3R_20225353_SNP T A 0.2143 33 121 0.9427 9.4072730429741147E-01
3R_20225397_SNP T A 0.4762 70 77 0.8942 8.9058162714879219E-01
3R_20225455_SNP C A 0.06135 10 153 0.362 3.5555808597362604E-01
3R_20225637_SNP C A 0.07285 11 140 0.8995 8.9778601226965005E-01
3R_20225816_SNP G C 0.3077 44 99 0.6966 6.8053373118545446E-01
3R_20225930_SNP G C 0.3709 56 95 0.5186 5.1573698642704868E-01
3R_20225939_SNP T G 0.3709 56 95 0.6544 6.4501799799876036E-01
3R_20226041_SNP G C 0.3935 61 94 0.7201 7.1236699357984401E-01
3R_20226111_SNP T C 0.06173 10 152 0.5476 5.4392484604489189E-01
3R_20226139_DEL T TTTACCGCCGTGT 0.3881 52 82 0.8914 8.9435119955306430E-01
3R_20226369_SNP T C 0.2179 34 122 0.4124 3.9964557391920164E-01
3R_20226593_INS TCA T 0.1908 29 123 0.7773 7.6931407637221683E-01
3R_20226596_SNP T A 0.2229 35 122 0.8085 8.0382315826524764E-01
3R_20226605_DEL T TT 0.08861 14 144 0.3588 3.4700870899416936E-01
3R_20226614_SNP T C 0.2781 42 109 0.6531 6.7302805761958617E-01
3R_20226832_SNP T C 0.3861 61 97 0.6587 6.4969982415762728E-01
3R_20226969_SNP C A 0.075 12 148 0.353 3.4251348347618660E-01
3R_20227014_SNP A G 0.09032 14 141 0.5039 4.9037782261327201E-01
3R_20227079_SNP T C 0.2953 44 105 0.4041 3.8383489926506942E-01
3R_20227243_SNP G A 0.06369 10 147 0.8326 8.3127726205254771E-01
3R_20227255_SNP G A 0.2653 39 108 0.4827 4.6134698178037392E-01
3R_20227258_SNP A G 0.1986 29 117 0.4312 4.0958962535151833E-01
3R_20227290_SNP A G 0.07843 12 141 0.9551 9.5355757721636936E-01
3R_20227720_SNP T C 0.1467 22 128 0.5228 5.0365444427013761E-01
3R_20227723_SNP G C 0.0566 9 150 0.7351 7.2995116506092228E-01
3R_20227746_SNP T G 0.16 24 126 0.5821 5.6547629438700264E-01
3R_20227755_INS AGG A 0.125 18 126 0.9897 9.8910660717327281E-01
3R_20227773_SNP C A 0.1835 29 129 0.1575 1.4876235740719101E-01
3R_20228029_SNP G C 0.05696 9 149 0.8885 8.8632145937206008E-01
3R_20228202_SNP C T 0.2993 44 103 0.6811 6.6574807069071518E-01
3R_20228212_SNP G C 0.075 12 148 0.7617 7.5699431792232919E-01
3R_20228353_SNP A T 0.05625 9 151 0.371 3.6070021193216117E-01
3R_20228366_SNP T A 0.1973 29 118 0.6317 6.1507275904930703E-01
3R_20228372_SNP G A 0.1419 21 127 0.9551 9.5343319204092880E-01
3R_20228418_SNP T G 0.4832 72 77 0.2 1.8248011039070466E-01
3R_20228517_SNP A T 0.1364 21 133 0.422 4.0647622225522517E-01
3R_20228523_SNP T G 0.05031 8 151 0.0349 3.2475725071387580E-02
3R_20228532_SNP C A 0.3716 55 93 0.7185 7.0608849348878644E-01
3R_20228639_SNP G T 0.07792 12 142 0.165 1.5110714815995874E-01
3R_20228669_SNP A G 0.075 12 148 0.3456 3.3465895213512253E-01
3R_20228674_SNP C T 0.07742 12 143 0.4359 4.1995267782368240E-01
3R_20228686_SNP A G 0.1892 28 120 0.3819 3.5959488888133262E-01
3R_20228735_SNP C A 0.08125 13 147 0.61 6.0305823495780164E-01
3R_20228738_SNP A T 0.1745 26 123 0.2949 2.7585229858239735E-01
3R_20228781_SNP G A 0.3469 51 96 0.1664 1.4498320388315200E-01
3R_20228789_SNP G A 0.2628 41 115 0.1817 1.7270238931087223E-01
3R_20228816_SNP T A 0.075 12 148 0.9721 9.7158170652448217E-01
3R_20228844_SNP T A 0.3986 59 89 0.3018 2.8795128623225086E-01
3R_20228869_SNP C G 0.1 16 144 0.6068 6.0179084800081917E-01
3R_20228887_SNP T A 0.1118 17 135 0.4256 4.0858180273509848E-01
3R_20228889_SNP T C 0.3851 57 91 0.3591 3.3901357959362843E-01
3R_20228915_SNP C T 0.2895 44 108 0.3595 3.4483803171217808E-01
3R_20228920_SNP G A 0.281 43 110 0.2749 2.6430694014438250E-01
3R_20228926_SNP T C 0.3551 49 89 0.5297 5.0300062156441605E-01
3R_20229033_SNP A G 0.4088 56 81 0.6712 6.7192421339956110E-01
3R_20229039_SNP A G 0.3617 51 90 0.5682 5.5654232511651924E-01
3R_20229114_SNP A G 0.3897 53 83 0.6027 5.7698912948319125E-01
3R_20229135_SNP A C 0.1517 22 123 0.2719 2.4598048146729445E-01
3R_20229230_SNP A G 0.2685 40 109 0.5353 5.1725921614982850E-01
3R_20229256_SNP T C 0.2763 42 110 0.4655 4.5199385685803273E-01
3R_20229261_SNP G T 0.2733 41 109 0.4854 4.6924580366266722E-01
3R_20229275_SNP C T 0.1096 16 130 0.6691 6.5766769663158198E-01
3R_20229276_SNP T C 0.1156 17 130 0.4232 4.0654071419882343E-01
3R_20229287_SNP A G 0.09655 14 131 0.9086 9.0453559832841735E-01
3R_20229290_SNP A C 0.1081 16 132 0.393 3.7295590202023587E-01
3R_20229307_SNP A T 0.1589 24 127 0.3229 3.0575969643808365E-01
3R_20229379_SNP C G 0.1234 19 135 0.5285 5.1450918533439371E-01
3R_20229397_SNP G A 0.08696 14 147 0.3414 3.3490133773488051E-01
3R_20229415_SNP C G 0.2715 41 110 0.5855 5.7066007328278490E-01
3R_20229565_SNP A G 0.1582 25 133 0.2636 2.5418291698831608E-01
3R_20229686_SNP T C 0.38 57 93 0.9172 9.1368597879444047E-01
3R_20229750_SNP C T 0.3288 48 98 0.8013 7.9191814726276422E-01
3R_20229759_SNP T C 0.1613 25 130 0.9597 9.5842949654779563E-01
3R_20229776_SNP A T 0.4467 67 83 0.3065 2.8684210989614356E-01
3R_20229812_SNP T A 0.4966 72 73 0.4131 3.8812455085327580E-01
3R_20229841_SNP A G 0.3133 47 103 0.9097 9.0620402125338884E-01
3R_20229866_SNP T C 0.4514 65 79 0.5631 5.4088211212253201E-01
3R_20229877_SNP A C 0.3357 47 93 0.976 9.7444108907614091E-01
3R_20230033_SNP G C 0.4133 62 88 0.4341 4.1753679038573432E-01
3R_20230236_SNP T C 0.05488 9 155 0.3723 3.6723504826118958E-01
3R_20230260_SNP T G 0.0828 13 144 0.9619 9.6084590836310557E-01
3R_20230285_SNP C A 0.2013 30 119 0.6034 5.8962692772000058E-01
3R_20230352_SNP T G 0.05 8 152 0.4977 4.8885901381432351E-01
3R_20230353_SNP T C 0.05 8 152 0.4977 4.8885901381432351E-01
3R_20230375_SNP T G 0.06875 11 149 0.7072 7.0198421055276949E-01
3R_20230639_SNP C G 0.4621 61 71 0.5878 5.5921093599839566E-01
3R_20230682_SNP C T 0.0559 9 152 0.252 2.4354792679742832E-01
3R_20230765_SNP T C 0.06832 11 150 0.2926 2.8318497805261700E-01
3R_20230792_SNP T C 0.2171 33 119 0.9472 9.4520217957057895E-01
3R_20230849_SNP A G 0.2368 36 116 0.5625 5.4779609436758392E-01
3R_20230864_SNP T G 0.2484 38 115 0.5252 5.1135555950638567E-01
3R_20230960_SNP G C 0.2614 40 113 0.3024 2.8335892158224929E-01
3R_20231002_SNP T C 0.1154 18 138 0.3947 3.9188079065251058E-01
3R_20231035_SNP T C 0.05031 8 151 0.8413 8.3828769325762931E-01
3R_20231119_SNP A G 0.3221 48 101 0.9287 9.2513654625405450E-01
3R_20231198_SNP C G 0.3446 51 97 0.4263 4.0471770256509265E-01
3R_20231202_SNP T A 0.3514 52 96 0.4613 4.3978122257920704E-01
3R_20231262_SNP G C 0.1274 20 137 0.8467 8.4357986944237695E-01
3R_20231266_SNP A G 0.06289 10 149 0.5457 5.3643256916958504E-01
3R_20231420_SNP T C 0.05732 9 148 0.9389 9.3765113252937704E-01
3R_20231460_SNP T C 0.2372 37 119 0.5937 5.8521505924131390E-01
3R_20231506_SNP T C 0.08861 14 144 0.8426 8.4050449020581530E-01
3R_20231620_SNP A G 0.1519 24 134 0.1387 1.2928546142014974E-01
3R_20231634_SNP A G 0.2086 29 110 0.8292 8.3056011756583348E-01
3R_20231829_SNP C G 0.4744 74 82 0.6377 6.2920389211065109E-01
3R_20231838_DEL C GAATTCGGTTTA 0.0559 9 152 0.4855 4.7778223038579259E-01
3R_20231845_SNP A G 0.08511 12 129 0.908 9.0946625744655896E-01
3R_20231853_SNP G A 0.05625 9 151 0.3751 3.6424339527278271E-01
3R_20231855_SNP A C 0.05063 8 150 0.3652 3.5130695411083690E-01
3R_20231856_SNP G T 0.05696 9 149 0.3899 3.8182925699858461E-01
3R_20231859_SNP A C 0.4671 71 81 0.8409 8.3477835986905258E-01
3R_20231942_SNP A G 0.3529 54 99 0.4491 4.7620208737285197E-01
3R_20231947_SNP A C 0.08805 14 145 0.1832 1.7615093708173879E-01
3R_20231955_SNP G A 0.08333 13 143 0.07253 6.5406530410320324E-02
3R_20231980_SNP A G 0.06173 10 152 0.7755 7.8566193802203077E-01
3R_20232096_SNP A G 0.08025 13 149 0.9952 9.9514037754178963E-01
3R_20232164_SNP A G 0.05195 8 146 0.294 2.7803121315913160E-01
3R_20232213_SNP C T 0.1558 24 130 0.7461 7.4185575144295712E-01
3R_20232217_SNP A G 0.1656 26 131 0.4181 4.0475546852301525E-01
3R_20232228_SNP A G 0.125 19 133 0.4379 4.5246031440554157E-01
3R_20232308_SNP G T 0.4762 70 77 0.1442 1.2781617526818445E-01
3R_20232310_SNP G T 0.331 48 97 0.3097 2.9145929398149895E-01
3R_20232325_SNP T A 0.4595 68 80 0.05766 6.4455522518080122E-02
3R_20232329_INS T TCT 0.4667 70 80 0.1861 1.7133908162526812E-01
3R_20232347_SNP A T 0.1842 28 124 0.36 3.4164380782728643E-01
3R_20232351_SNP A T 0.2418 37 116 0.09318 8.4553121056642144E-02
3R_20232364_SNP T C 0.4795 70 76 0.04433 3.5752427499190879E-02
3R_20232371_SNP T C 0.1709 27 131 0.2754 2.6317091785226698E-01
3R_20232379_SNP T C 0.4694 69 78 0.02901 2.2638653016845818E-02
3R_20232380_SNP T C 0.1484 23 132 0.3797 3.6506383511908869E-01
3R_20232386_SNP C T 0.4698 70 79 0.03281 2.6812127449723819E-02
3R_20232388_SNP T C 0.1646 26 132 0.2734 2.6053139975345274E-01
3R_20232393_SNP T A 0.1688 27 133 0.269 2.5891229448441644E-01
3R_20232407_DEL A AA 0.08176 13 146 0.4414 4.3070866938057917E-01
3R_20232415_SNP C A 0.07692 12 144 0.4743 4.6499433681834001E-01
3R_20232417_SNP G T 0.2434 37 115 0.132 1.1907801351697023E-01
3R_20232424_DEL C CTTCGT 0.08125 13 147 0.4505 4.4064813436254990E-01
3R_20232437_SNP C T 0.4803 73 79 0.03447 2.8585625127210634E-02
3R_20232448_DEL T TT 0.05769 9 147 0.8814 8.7891706621769050E-01
3R_20232466_SNP T A 0.3506 54 100 0.1121 1.0238778287021300E-01
3R_20232487_SNP A C 0.1161 18 137 0.5941 5.8286306337823113E-01
3R_20232495_SNP C T 0.4375 63 81 0.1377 1.1916890018459825E-01
3R_20232567_SNP A G 0.09375 15 145 0.3354 3.2591274152111704E-01
3R_20232570_DEL C CATGGAAA 0.075 12 148 0.5718 5.6422658310693663E-01
3R_20232692_SNP A G 0.4067 61 89 0.2803 2.6373653821706011E-01
3R_20232710_SNP T A 0.4054 60 88 0.2757 2.5595120342965538E-01
3R_20232765_SNP G A 0.366 56 97 0.1471 1.3560751859569109E-01
3R_20232899_INS C CCAA 0.3826 57 92 0.1493 1.3046887812587893E-01
3R_20232911_SNP G C 0.4161 62 87 0.1725 1.5341085170615143E-01
3R_20232996_SNP C A 0.3878 57 90 0.4666 4.4451964917678588E-01
3R_20233003_SNP G C 0.4196 60 83 0.49 4.6308857559298156E-01
3R_20233009_SNP C G 0.08025 13 149 0.9952 9.9514037754178963E-01
3R_20233019_SNP A G 0.3542 51 93 0.4697 4.5354034382242014E-01
3R_20233043_SNP A G 0.2632 40 112 0.1356 1.2253889084198810E-01
3R_20233327_SNP A G 0.4771 73 80 0.9221 9.2670464319137802E-01
3R_20233391_SNP C T 0.09756 16 148 0.9084 9.0745257330416318E-01
3R_20233402_SNP G A 0.1558 24 130 0.6966 6.8680422471360969E-01
3R_20233406_SNP C A 0.1494 23 131 0.8568 8.5258913835560801E-01
3R_20233423_SNP A G 0.05128 8 148 0.5516 5.4036803744457862E-01
3R_20233501_SNP T A 0.2065 32 123 0.1662 1.5416882331131432E-01
3R_20233594_SNP C T 0.1118 17 135 0.8239 8.1899564324585061E-01
3R_20233606_SNP G A 0.09677 15 140 0.5754 5.6700831519528272E-01
3R_20233722_DEL A AGTGGCAGCAGCAACCA 0.05096 8 149 0.9199 9.1802269816453230E-01
3R_20233816_SNP T A 0.07595 12 146 0.54 5.3173026486130648E-01
3R_20233940_SNP T C 0.05488 9 155 0.7344 7.3209104059791830E-01
3R_20234135_SNP A G 0.1104 17 137 0.9666 9.6608747464908151E-01
3R_20234162_SNP T C 0.3197 47 100 0.08237 6.9223510405294647E-02
3R_20234176_SNP T C 0.2635 39 109 0.5409 5.2027937928884294E-01
3R_20234221_SNP A G 0.2 31 124 0.992 9.9173680882010407E-01
3R_20234234_SNP G T 0.473 70 78 0.221 2.0371824606370104E-01
3R_20234243_SNP A T 0.2143 33 121 0.8789 8.7520055235174155E-01
3R_20234266_SNP A T 0.2208 34 120 0.9267 9.2437929113403172E-01
3R_20234277_SNP C T 0.2418 37 116 0.552 5.3847593668324722E-01
3R_20234283_SNP C G 0.239 38 121 0.3834 3.8691161738947144E-01
3R_20234290_SNP G C 0.2342 37 121 0.6154 6.0834401623819234E-01
3R_20234309_SNP T A 0.4771 73 80 0.3287 3.1619605197525680E-01
3R_20234341_SNP T A 0.2138 34 125 0.5267 5.1782879829672845E-01
3R_20234361_SNP A G 0.2625 42 118 0.2005 2.0489914980563362E-01
3R_20234383_SNP T A 0.3007 46 107 0.7134 7.1266905004111059E-01
3R_20234415_SNP C T 0.4631 69 80 0.2627 2.4645709699335849E-01
3R_20234532_SNP A T 0.1854 28 123 0.5345 5.1983606728704901E-01
3R_20234721_SNP C T 0.05732 9 148 0.9403 9.3948343319717653E-01
3R_20234775_SNP G A 0.3247 50 104 0.1193 1.0630069789744379E-01
3R_20234780_SNP A G 0.3182 49 105 0.1422 1.2856959087301922E-01
3R_20234899_SNP A G 0.1456 23 135 0.02131 2.0071949135916228E-02
3R_20234925_SNP T G 0.3444 52 99 0.1716 1.5823016889887909E-01
3R_20234992_SNP C A 0.06832 11 150 0.4479 4.3989985344878002E-01
3R_20234998_SNP G A 0.08125 13 147 0.8419 8.4010379501195442E-01
3R_20235058_SNP T C 0.2848 43 108 0.9978 9.9770903114179599E-01
3R_20235101_SNP T G 0.06832 11 150 0.8637 8.6126233383407036E-01
3R_20235102_SNP T G 0.07407 12 150 0.7892 7.8604156693719407E-01
3R_20235301_SNP G A 0.3137 48 105 0.1048 9.4642649071768004E-02
3R_20235346_SNP T G 0.4354 64 83 0.3739 3.5681433027763920E-01
3R_20235425_SNP G A 0.4444 64 80 0.2443 2.1828117474575581E-01
3R_20235477_SNP C T 0.07692 12 144 0.4351 4.1997706329389539E-01
3R_20235502_SNP G T 0.06369 10 147 0.3926 3.7770761831633048E-01
3R_20235532_SNP C G 0.06369 10 147 0.2422 2.2768459300169441E-01
3R_20235554_SNP T G 0.4345 63 82 0.2804 2.5370673482783679E-01
3R_20235561_SNP T A 0.06329 10 148 0.6448 6.3861048010815424E-01
3R_20235623_SNP A C 0.06918 11 148 0.4469 4.3606173165711792E-01
3R_20235847_SNP C T 0.4832 72 77 0.7761 7.6786079683061292E-01
3R_20235868_SNP A G 0.2745 42 111 0.2511 2.3561656924902685E-01
3R_20236006_SNP T C 0.07006 11 146 0.448 4.3456140190950510E-01
3R_20236167_SNP C A 0.1419 22 133 0.6398 6.2802060285569494E-01
3R_20236180_SNP T C 0.1013 16 142 0.6636 6.5587595188960557E-01
3R_20236392_SNP A G 0.05128 8 148 0.4217 4.0753379299305548E-01
3R_20236399_SNP A C 0.06918 11 148 0.2818 2.6965261625440962E-01
3R_20236508_SNP T A 0.4621 67 78 0.1833 1.6014339094490238E-01
3R_20236509_SNP T G 0.3974 60 91 0.1447 1.2945714141142894E-01
3R_20236599_SNP A G 0.274 40 106 0.7049 6.9064451403692939E-01
3R_20236744_SNP T C 0.4605 70 82 0.8661 8.6168381665592009E-01
3R_20236788_SNP G C 0.4771 73 80 0.5446 5.3098677870719524E-01
3R_20236900_SNP T C 0.4238 64 87 0.3238 3.0772080190225071E-01
3R_20236909_SNP C T 0.4966 74 75 0.8512 8.4543168422232517E-01
3R_20237010_SNP T G 0.3526 55 101 0.6425 6.3510938529627270E-01
3R_20237016_SNP G T 0.1438 22 131 0.682 6.6941128922658788E-01
3R_20237025_SNP C G 0.4221 65 89 0.8764 8.7350573842239088E-01
3R_20237037_SNP C A 0.4133 62 88 0.9961 9.9604146966093321E-01
3R_20237047_SNP G A 0.4351 67 87 0.8424 8.3878468253032101E-01
3R_20237127_SNP C T 0.05556 9 153 0.2824 2.7446552606915664E-01
3R_20237166_SNP A G 0.1 16 144 0.6867 6.8006064663061216E-01
3R_20237223_SNP C A 0.3819 55 89 0.2519 2.2890711725883661E-01
3R_20237270_SNP A T 0.0679 11 151 0.2846 2.7670898310728465E-01
3R_20237572_SNP T C 0.05732 9 148 0.1871 1.7673560363063534E-01
3R_20237573_SNP G A 0.05128 8 148 0.1878 1.7614170851782884E-01
3R_20237579_SNP C T 0.4765 71 78 0.4322 4.1343295548148795E-01
3R_20237610_SNP T C 0.4901 74 77 0.2254 2.0909514229407145E-01
3R_20237626_SNP T G 0.4934 75 77 0.1971 1.8188623379790647E-01
3R_20237633_SNP A T 0.4581 71 84 0.2308 2.1703718678115580E-01
3R_20237636_SNP T G 0.4615 72 84 0.253 2.3990951299228103E-01
3R_20237655_SNP A G 0.3806 59 96 0.3989 3.8528409903810901E-01
3R_20237688_SNP T C 0.2848 43 108 0.2168 1.9840914559964551E-01
3R_20237698_SNP C T 0.2895 44 108 0.2291 2.1192239842477367E-01
3R_20237749_SNP A C 0.4834 73 78 0.2605 2.5316003542925558E-01
3R_20237755_SNP T C 0.08917 14 143 0.3852 3.7135636979662601E-01
3R_20237776_SNP C T 0.4902 75 78 0.1855 1.7178753292200888E-01
3R_20237806_SNP T C 0.4867 73 77 0.2459 2.2877215892932223E-01
3R_20237870_SNP C T 0.07097 11 144 0.4095 3.9348048824511661E-01
3R_20237925_SNP T C 0.09804 15 138 0.1661 1.4899568906415350E-01
3R_20237961_SNP T C 0.4539 69 83 0.9085 9.0592704524513534E-01
3R_20238089_SNP A C 0.3108 46 102 0.5978 5.8322950627930714E-01
3R_20238121_SNP G A 0.05696 9 149 0.4681 4.5602753418429387E-01
3R_20238122_SNP G T 0.05696 9 149 0.4681 4.5602753418429387E-01
3R_20238151_SNP C A 0.3605 53 94 0.5239 5.1141932533754797E-01
3R_20238157_SNP G A 0.469 68 77 0.5315 5.1259882656252997E-01
3R_20238165_SNP G T 0.4113 58 83 0.7812 7.6834170165648319E-01
3R_20238349_SNP A C 0.2808 41 105 0.6575 6.4650340744272772E-01
3R_20238382_SNP C G 0.4834 73 78 0.3037 3.0150015283041420E-01
3R_20238414_SNP T C 0.3662 52 90 0.4572 4.2729681118854390E-01
3R_20238495_SNP A T 0.1859 29 127 0.4288 4.1862033433928270E-01
3R_20238688_SNP T C 0.0559 9 152 0.2864 2.7712172195603757E-01
3R_20238719_SNP C A 0.2129 33 122 0.1426 1.2962397122516123E-01
3R_20238726_SNP G C 0.4932 73 75 0.8685 8.6586639979451219E-01
3R_20238727_SNP A G 0.2966 43 102 0.6599 6.4202153790785133E-01
3R_20238730_SNP C T 0.4899 73 76 0.9657 9.6516250153378413E-01
3R_20238731_SNP T C 0.5 74 74 0.9747 9.7420352880515770E-01
3R_20238733_SNP A G 0.1465 23 134 0.449 4.3682108186301982E-01
3R_20238739_SNP T G 0.5 72 72 0.8932 8.9004177252118943E-01
3R_20238752_SNP A T 0.4932 73 75 0.9612 9.6055413478376139E-01
3R_20238755_SNP G A 0.1519 24 134 0.4113 4.0083636903097708E-01
3R_20238756_DEL T TAA 0.2153 31 113 0.328 3.0344597379998239E-01
3R_20238766_SNP G T 0.4966 72 73 0.9813 9.8079295047229387E-01
3R_20238774_SNP A G 0.4797 71 77 0.5691 5.5664544917973702E-01
3R_20238775_SNP A C 0.4859 69 73 0.5788 5.6138624952281102E-01
3R_20238821_SNP A G 0.2603 38 108 0.1884 1.6849511166696973E-01
3R_20238822_SNP G C 0.06 9 141 0.8795 8.7600523044714307E-01
3R_20238843_SNP G T 0.4014 59 88 0.6615 6.4556387283755190E-01
3R_20238917_SNP G A 0.06536 10 143 0.128 1.1667787854117295E-01
3R_20238918_SNP A C 0.403 54 80 0.8817 8.7316993092632145E-01
3R_20239073_SNP C G 0.06061 10 155 0.04229 4.0739491191948779E-02
3R_20239187_SNP T A 0.1325 20 131 0.4425 4.3022234266484638E-01
3R_20239206_SNP T C 0.05732 9 148 0.2904 2.8182427862702697E-01
3R_20239308_SNP A G 0.1788 27 124 0.29 2.8087355913981038E-01
3R_20239573_SNP C T 0.1069 17 142 0.5109 5.0361706067229994E-01
3R_20239631_SNP A G 0.3355 51 101 0.5274 5.1587919505368429E-01
3R_20239635_INS C CAATAA 0.3882 59 93 0.476 4.6019335193579258E-01
3R_20239643_SNP A C 0.4636 70 81 0.1813 1.6756396565786724E-01
3R_20239652_SNP C A 0.396 59 90 0.5337 5.1664685460263338E-01
3R_20239661_SNP T A 0.3947 60 92 0.5117 4.9647934641680214E-01
3R_20239671_SNP T C 0.3933 59 91 0.491 4.7259258805968429E-01
3R_20239697_SNP G A 0.05556 9 153 0.8 8.0892938397803527E-01
3R_20239747_SNP C A 0.2288 35 118 0.2845 2.6776281433666127E-01
3R_20239752_DEL A ACAATA 0.1931 28 117 0.2597 2.3253792023946096E-01
3R_20239784_SNP G T 0.4966 73 74 0.6105 5.9737629609404141E-01
3R_20239899_SNP A T 0.2179 34 122 0.4793 4.6762376229066915E-01
3R_20239971_SNP A T 0.2781 42 109 0.659 6.4802018784193893E-01
3R_20240070_INS CCATCCCCC C 0.2701 37 100 0.3095 2.8072855117212858E-01
3R_20240077_SNP A C 0.07742 12 143 0.3203 3.0594680767438953E-01
3R_20240287_SNP C G 0.4626 68 79 0.548 5.3186119334199544E-01
3R_20240459_DEL TT C 0.1958 28 115 0.9741 9.7284688785981899E-01
3R_20240492_INS A ATA 0.2153 31 113 0.782 7.6949835110578013E-01
3R_20240528_SNP A T 0.4161 62 87 0.3535 3.3181276490404044E-01
3R_20240539_SNP C G 0.4324 64 84 0.6608 6.4636916435922709E-01
3R_20240641_SNP G A 0.1184 18 134 0.4468 4.2910343958947417E-01
3R_20240655_SNP T C 0.2885 45 111 0.5313 5.2095855004304581E-01
3R_20240719_SNP A G 0.3758 56 93 0.6229 6.1014158269916086E-01
3R_20240728_SNP C G 0.05556 9 153 0.2824 2.7446552606915664E-01
3R_20240733_SNP A G 0.1351 20 128 0.2349 2.1894200237149053E-01
3R_20240735_SNP A T 0.3356 50 99 0.5586 5.4474926904409626E-01
3R_20240739_DEL CAGC C 0.4275 59 79 0.2237 1.9820916778034992E-01
3R_20240756_SNP C G 0.09554 15 142 0.7872 7.8249260947087851E-01
3R_20240766_SNP C G 0.1351 20 128 0.3693 3.5126005782191172E-01
3R_20240793_SNP T C 0.1733 26 124 0.687 6.7595633663518684E-01
3R_20240832_SNP C T 0.2961 45 107 0.1553 1.4398120029904815E-01
3R_20240838_SNP T C 0.3158 48 104 0.1401 1.2616857937227344E-01
3R_20240839_SNP C T 0.3158 48 104 0.1401 1.2616857937227344E-01
3R_20240902_SNP T C 0.1419 22 133 0.05704 5.0750118291253907E-02
3R_20241041_DEL T TGGCTT 0.1544 23 126 0.3398 3.2457763204050361E-01
3R_20241054_SNP G A 0.06289 10 149 0.3501 3.3766457007895601E-01
3R_20241062_INS AT C 0.4052 62 91 0.8891 8.8586081916164394E-01
3R_20241114_SNP A T 0.08442 13 141 0.3971 3.7882910090287281E-01
3R_20241148_SNP T G 0.3696 51 87 0.5378 5.2213402119134611E-01
3R_20241167_SNP A G 0.3309 46 93 0.4922 4.7170317886346758E-01
3R_20241247_SNP A C 0.4653 67 77 0.9216 9.1728102286060054E-01
3R_20241273_SNP G A 0.4266 61 82 0.8012 7.8993631404350884E-01
3R_20241324_SNP T A 0.447 59 73 0.6891 6.6715031361301858E-01
3R_20241331_SNP T A 0.4 56 84 0.9274 9.2341528665094752E-01
3R_20241334_SNP G A 0.4519 61 74 0.7776 7.6178168889749709E-01
3R_20241339_SNP T G 0.4539 64 77 0.9148 9.1231668768638441E-01
3R_20241470_DEL A AA 0.05333 8 142 0.444 4.3619825775542009E-01
3R_20241503_SNP C T 0.45 63 77 0.807 7.9455360418004028E-01
3R_20241506_SNP T A 0.4926 67 69 0.9604 9.5823756255340731E-01
3R_20241510_SNP A G 0.4632 63 73 0.9423 9.3909065236762213E-01
3R_20241513_SNP G A 0.4453 61 76 0.9833 9.8229149651730641E-01
3R_20241556_SNP T A 0.3623 50 88 0.4808 4.6476757583490824E-01
3R_20241557_SNP G A 0.4044 55 81 0.6407 6.2568040030957528E-01
3R_20241646_SNP C T 0.2535 36 106 0.2083 1.9091628390312931E-01
3R_20243185_SNP T A 0.442 61 77 0.2224 2.0354621080945090E-01
3R_20243196_SNP C A 0.4054 60 88 0.376 3.6034925227069592E-01
3R_20243198_SNP G A 0.07407 12 150 0.9146 9.1353194294322582E-01
3R_20243200_SNP T G 0.4392 65 83 0.3359 3.1797159105133188E-01
3R_20243221_SNP T C 0.4894 69 72 0.4703 4.4343365055248396E-01
3R_20243259_SNP A G 0.415 61 86 0.4595 4.3857845430402453E-01
3R_20243261_SNP T C 0.4207 61 84 0.4082 3.8448076313673307E-01
3R_20243267_SNP T G 0.461 65 76 0.4091 3.7762324156280414E-01
3R_20243269_SNP A T 0.4648 66 76 0.3207 2.9216174100990788E-01
3R_20243274_SNP T A 0.3649 54 94 0.02801 2.1498939880117123E-02
3R_20243292_SNP A T 0.4797 71 77 0.117 1.0012194461782453E-01
3R_20243293_SNP A C 0.3767 55 91 0.0508 3.8697328952280459E-02
3R_20243310_SNP T C 0.4106 62 89 0.4834 4.7090842368602448E-01
3R_20243326_SNP A T 0.0625 10 150 0.3511 3.4019866918092478E-01
3R_20243350_SNP A T 0.06667 11 154 0.8287 8.2736703032411418E-01
3R_20243369_SNP T C 0.06494 10 144 0.4556 4.4269509328936341E-01
3R_20243376_SNP A G 0.4 54 81 0.293 2.5912053268443258E-01
3R_20243400_SNP T A 0.4832 72 77 0.1607 1.4101486391639806E-01
3R_20243401_SNP G A 0.07692 12 144 0.3041 2.8803523129963371E-01
3R_20243586_SNP A G 0.4326 61 80 0.8001 7.8897133630044147E-01
3R_20243805_DEL C CACAATGAC 0.07051 11 145 0.6934 6.8588487141583832E-01
3R_20244028_SNP C T 0.08176 13 146 0.5542 5.4588591216442151E-01
3R_20244029_SNP C A 0.07285 11 140 0.9022 8.9890009102411716E-01
3R_20244032_SNP A T 0.05063 8 150 0.672 6.6592217832471035E-01
3R_20244037_SNP G A 0.08176 13 146 0.5542 5.4588591216442151E-01
3R_20244046_SNP A C 0.3667 55 95 0.4131 3.9332761264334704E-01
3R_20244085_SNP G T 0.3893 58 91 0.4635 4.4138251489758273E-01
3R_20244089_SNP G A 0.4503 68 83 0.495 4.7673982055787256E-01
3R_20244092_SNP C T 0.3816 58 94 0.4333 4.1424131799873831E-01
3R_20244097_SNP T C 0.09032 14 141 0.7707 7.6584211534016589E-01
3R_20244110_SNP C G 0.38 57 93 0.4369 4.1724941964893769E-01
3R_20244143_SNP T A 0.0559 9 152 0.281 2.7168772113526396E-01
3R_20244146_SNP G A 0.0828 13 144 0.4776 4.6480360390170317E-01
3R_20244155_SNP C T 0.0641 10 146 0.3148 2.9985709381331149E-01
3R_20244184_SNP G T 0.4902 75 78 0.5218 5.1059103955433571E-01
3R_20244254_SNP C A 0.42 63 87 0.8297 8.2154505613307682E-01
3R_20244423_SNP A C 0.4865 72 76 0.5798 5.6528478777389835E-01
3R_20244430_SNP T C 0.4933 74 76 0.6523 6.4239062898098309E-01
3R_20244500_INS CAGCTGCA C 0.1613 25 130 0.4798 4.7026557436580951E-01
3R_20244513_SNP A T 0.3137 48 105 0.08856 7.7483149641647431E-02
3R_20244798_SNP C T 0.4122 61 87 0.2247 2.0399010348400459E-01
3R_20245082_SNP G C 0.2803 44 113 0.8266 8.2259566366841130E-01
3R_20245159_INS GG G 0.1007 14 125 0.9245 9.2028818168908044E-01
3R_20245171_SNP A G 0.1554 23 125 0.3773 3.5449263641322615E-01
3R_20245290_SNP T C 0.4069 59 86 0.5894 5.6944591855869697E-01
3R_20245317_SNP G A 0.2603 38 108 0.918 9.1316561978947619E-01
3R_20245388_SNP C T 0.1141 17 132 0.6642 6.5260364054232001E-01
3R_20245530_SNP C T 0.1156 17 130 0.1839 1.6510907348632842E-01
3R_20245719_SNP C A 0.1575 23 123 0.4538 4.2852329199122086E-01
3R_20245722_SNP G T 0.1689 25 123 0.5553 5.3531557227009974E-01
3R_20245961_DEL T TGC 0.08333 12 132 0.9826 9.8169082680599062E-01
3R_20245970_SNP C T 0.05195 8 146 0.8337 8.2863857062322299E-01
3R_20246001_SNP T G 0.1544 23 126 0.6482 6.3614405799780949E-01
3R_20246052_SNP C G 0.0974 15 139 0.4416 4.3064275914668348E-01
3R_20246269_SNP A T 0.1623 25 129 0.5689 5.6174584458459620E-01
3R_20246500_SNP G A 0.1558 24 130 0.4984 4.8317958744172496E-01
3R_20246669_INS T TATATGT 0.2994 47 110 0.6803 6.7657604934500437E-01
3R_20246831_SNP T G 0.05263 8 144 0.9612 9.5986053275622774E-01
3R_20246946_SNP A G 0.07742 12 143 0.5643 5.5420160011754116E-01
3R_20247040_SNP T G 0.1646 26 132 0.5569 5.4656247206437247E-01
3R_20247043_SNP T C 0.05 8 152 0.9897 9.8954758425255251E-01
3R_20247049_SNP G C 0.2484 38 115 0.5797 5.6614862350511508E-01
3R_20247087_SNP A T 0.1635 26 133 0.5977 5.8918837691304426E-01
3R_20247144_SNP C A 0.2838 42 106 0.6709 6.5679509828557237E-01
3R_20247167_SNP T C 0.4094 61 88 0.4214 3.9966388398041786E-01
3R_20247182_SNP G A 0.09877 16 146 0.9513 9.5062929913765726E-01
3R_20247194_SNP T A 0.08333 13 143 0.6926 6.8524714411653109E-01
3R_20247210_SNP G T 0.08497 13 140 0.6888 6.7852199087820242E-01
3R_20247211_SNP G C 0.1689 25 123 0.7153 7.0169633517002494E-01
3R_20247224_SNP A T 0.1656 25 126 0.6772 6.6355016395491973E-01
3R_20247238_SNP C G 0.1623 25 129 0.838 8.3230079393785383E-01
3R_20247308_SNP T C 0.1447 23 136 0.4737 4.6412427698865133E-01
3R_20247390_SNP G T 0.1097 17 138 0.672 6.7045814717948449E-01
3R_20247391_SNP G T 0.109 17 139 0.2849 2.7403996698291666E-01
3R_20247843_SNP C A 0.2416 36 113 0.4167 3.9669267632305072E-01
3R_20247861_SNP G A 0.2632 40 112 0.3296 3.1341539519497197E-01
3R_20247927_INS ATG A 0.1613 25 130 0.2474 2.3474952332987864E-01
3R_20247993_SNP G C 0.1656 26 131 0.1867 1.7765813533421804E-01
3R_20247996_SNP A G 0.1419 22 133 0.3417 3.2899238759358318E-01
3R_20248002_SNP C G 0.2039 31 121 0.2045 1.9191786853030979E-01
3R_20248014_SNP C A 0.1603 25 131 0.2307 2.1792466640074859E-01
3R_20248038_SNP G T 0.129 20 135 0.5318 5.4845260246438587E-01
3R_20248178_SNP T G 0.2468 38 116 0.5618 5.4956711226049459E-01
3R_20248298_SNP C T 0.2384 36 115 0.3821 3.6161133240563736E-01
3R_20248321_SNP G C 0.1569 24 129 0.7452 7.3631609038752999E-01
3R_20248411_SNP C A 0.1847 29 128 0.3851 3.7430846925633110E-01
3R_20248660_SNP G C 0.06211 10 151 0.6416 6.3575281912779957E-01
3R_20248672_SNP A T 0.0679 11 151 0.7337 7.2986663857479694E-01
3R_20248975_SNP G A 0.2381 35 112 0.9224 9.1816425139456470E-01
3R_20249024_SNP T C 0.07792 12 142 0.7919 7.8672033039980616E-01
3R_20249073_SNP A C 0.07097 11 144 0.7553 7.4822461541216190E-01
3R_20249162_SNP A G 0.2013 31 123 0.8994 8.9616719622292051E-01
3R_20249193_SNP C T 0.4054 60 88 0.8813 8.7505853649112808E-01
3R_20249318_SNP A G 0.07792 12 142 0.3056 2.9852440189760387E-01
3R_20249327_INS T TGTGTGTGTATT 0.3873 55 87 0.8022 7.9331224861012095E-01
3R_20249392_SNP T C 0.06135 10 153 0.7487 7.4698098825583559E-01
3R_20249456_SNP A T 0.1053 16 136 0.7367 7.2848903728560788E-01
3R_20249457_SNP A C 0.1 15 135 0.6706 6.5852159465413340E-01
3R_20249478_SNP A G 0.1046 16 137 0.7246 7.1670479737806292E-01
3R_20249483_DEL TT T 0.3758 56 93 0.9472 9.4527664340392215E-01
3R_20249494_SNP G A 0.183 28 125 0.9074 9.0385417558872705E-01
3R_20249618_SNP G T 0.4901 74 77 0.9876 9.8711734696178888E-01
3R_20249622_SNP T C 0.4027 60 89 0.9543 9.5193846929387038E-01
3R_20249640_SNP C T 0.3758 56 93 0.7175 7.1064237111539730E-01
3R_20249673_SNP A G 0.4837 74 79 0.907 9.0376988515987000E-01
3R_20249905_SNP G A 0.5 73 73 0.681 6.9262620332347247E-01
3R_20249972_SNP G C 0.4861 70 74 0.6347 6.5245653718317520E-01
3R_20250126_SNP T G 0.1126 17 134 0.7109 7.0283514432786220E-01
3R_20250139_SNP A G 0.1242 19 134 0.4821 4.7358686771225467E-01
3R_20250286_SNP T C 0.1 16 144 0.4682 4.5978624974921589E-01
3R_20250569_SNP A G 0.06211 10 151 0.2529 2.5700883233947669E-01
3R_20250645_SNP A G 0.05229 8 145 0.8746 8.7009853832565398E-01
3R_20250712_SNP A T 0.06667 10 140 0.7761 7.6616351313415465E-01
3R_20250822_SNP T G 0.1353 18 115 0.7544 7.5925550872956293E-01
3R_20250928_SNP T C 0.06536 10 143 0.8247 8.1887530278385412E-01
3R_20250967_SNP C T 0.06667 10 140 0.9704 9.6906933843547116E-01
3R_20251252_SNP C T 0.08054 12 137 0.1574 1.3798735508264970E-01
3R_20251254_SNP C T 0.08108 12 136 0.1604 1.3958507971644141E-01
3R_20251365_SNP G C 0.06 9 141 0.8162 8.0805852848596027E-01
3R_20251366_SNP G A 0.06 9 141 0.8162 8.0805852848596027E-01
3R_20251500_SNP A C 0.07333 11 139 0.7341 7.2259008573927197E-01
3R_20251635_SNP T G 0.05369 8 141 0.4753 4.5396024079688446E-01
3R_20252079_SNP A G 0.06569 9 128 0.8008 8.1248244843598916E-01
3R_20252638_SNP C G 0.05696 9 149 0.8139 8.1122106457334930E-01
3R_20252662_SNP T G 0.1447 22 130 0.535 5.2056928504690092E-01
3R_20252983_SNP G T 0.3087 46 103 0.3625 3.4384976557130786E-01
3R_20253442_SNP A G 0.3356 49 97 0.39 3.7637632660961196E-01
3R_20253764_SNP T G 0.22 33 117 0.9413 9.3859802671440051E-01
3R_20253772_SNP T C 0.1218 19 137 0.8032 7.9802037509990198E-01
3R_20253793_SNP A T 0.1582 25 133 0.5053 4.9449595389052325E-01
3R_20253801_SNP T A 0.1667 26 130 0.4738 4.5993539001793626E-01
3R_20253803_SNP A T 0.06173 10 152 0.5612 5.5474189896042625E-01
3R_20253817_SNP T C 0.2303 35 117 0.7405 7.3299565407178080E-01
3R_20254036_SNP A G 0.05063 8 150 0.1855 1.7516274547134358E-01
3R_20254170_SNP T C 0.07407 12 150 0.8659 8.6418453980356857E-01
3R_20254310_SNP C T 0.32 48 102 0.5741 5.5856916748081265E-01
3R_20254325_SNP T C 0.2338 36 118 0.5932 5.8364682808942470E-01
3R_20254361_DEL TGTATGT T 0.2192 32 114 0.3384 3.1786055536413216E-01
3R_20254373_SNP G C 0.3464 53 100 0.8615 8.5767727804912419E-01
3R_20254377_SNP T C 0.2237 34 118 0.456 4.4227000471061650E-01
3R_20254407_SNP A G 0.09938 16 145 0.9073 9.0573346977699221E-01
3R_20254420_SNP A G 0.1 16 144 0.9066 9.0474705769111308E-01
3R_20254423_SNP T C 0.1 16 144 0.9066 9.0474705769111308E-01
3R_20254427_SNP C T 0.07362 12 151 0.9207 9.1971731620826802E-01
3R_20254450_SNP T G 0.2345 34 111 0.5371 5.1788409386348233E-01
3R_20254532_SNP A C 0.3533 53 97 0.8233 8.1824797836826235E-01
3R_20254870_DEL AA A 0.4748 66 73 0.2759 2.7699794638338215E-01
3R_20254884_SNP C G 0.4276 62 83 0.1831 1.6360518441689653E-01
3R_20255048_SNP T G 0.0566 9 150 0.3152 3.0537945092016128E-01
3R_20255134_DEL C CC 0.1457 22 129 0.2866 2.7206532048678356E-01
3R_20255152_SNP T A 0.446 62 77 0.9219 9.1715509344663948E-01
3R_20255287_SNP A G 0.05 8 152 0.4251 4.1771426689156910E-01
3R_20255307_SNP T C 0.3592 51 91 0.9347 9.3086141462394256E-01
3R_20255392_SNP G A 0.05063 8 150 0.5427 5.3226353096304724E-01
3R_20255451_SNP C T 0.08805 14 145 0.1148 1.0686469549734712E-01
3R_20255572_SNP C A 0.2583 39 112 0.4884 4.7279227399465407E-01
3R_20255739_SNP G A 0.3649 54 94 0.7991 7.9154989623349103E-01
3R_20255768_SNP G C 0.3642 55 96 0.8186 8.1144865040741299E-01
3R_20255837_DEL A GT 0.3333 47 94 0.6182 6.0214807611180410E-01
3R_20255906_SNP C G 0.3718 58 98 0.4447 4.3867328011361983E-01
3R_20255911_SNP T G 0.3782 59 97 0.5713 5.6265854198302412E-01
3R_20255937_SNP A G 0.1006 16 143 0.1242 1.1991964277190825E-01
3R_20255954_SNP G A 0.3226 50 105 0.7761 7.7225830794745387E-01
3R_20256169_SNP G C 0.2105 32 120 0.6863 6.7545956044968558E-01
3R_20256255_SNP C G 0.1039 16 138 0.5051 4.9323435730332410E-01
3R_20256256_DEL G GGC 0.1039 16 138 0.6873 6.7904852269386129E-01
3R_20256282_SNP G C 0.1538 24 132 0.6601 6.5248038188581647E-01
3R_20256408_SNP A G 0.0915 14 139 0.6633 6.5457548338869043E-01
3R_20256520_SNP A T 0.1589 24 127 0.6349 6.2056807308471384E-01
3R_20256756_DEL TAT T 0.07843 12 141 0.2012 1.8344790417552814E-01
3R_20256860_SNP C T 0.2 30 120 0.6523 6.3963269806410572E-01
3R_20256867_SNP C A 0.4564 68 81 0.4739 4.5618144583596021E-01
3R_20256968_SNP C T 0.4172 63 88 0.7611 7.5443147626654716E-01
3R_20257027_SNP C G 0.07453 12 149 0.3384 3.2940687742193320E-01
3R_20257028_SNP T G 0.1341 22 142 0.6529 6.4951079067899575E-01
3R_20257065_SNP C A 0.1062 17 143 0.7932 7.8970772473555828E-01
3R_20257171_SNP T A 0.09677 15 140 0.2631 2.5147109711957849E-01
3R_20257178_SNP T A 0.1242 20 141 0.7181 7.1294824414242353E-01
3R_20257180_DEL TCACT T 0.1203 19 139 0.7742 7.6906748644433076E-01
3R_20257202_SNP T C 0.3077 48 108 0.9845 9.8409949792025919E-01
3R_20257268_DEL A ATTGGA 0.06832 11 150 0.5869 5.8031087374831003E-01
3R_20257274_SNP C A 0.4444 68 85 0.7991 7.9241559721864241E-01
3R_20257280_SNP A G 0.06832 11 150 0.5869 5.8031087374831003E-01
3R_20257362_SNP A G 0.1582 25 133 0.5575 5.4629865314913706E-01
3R_20257370_DEL GAACGTCTTTTTTCACATTCAG G 0.1519 24 134 0.7087 7.0208696607138388E-01
3R_20257394_DEL AATGTT A 0.1592 25 132 0.5759 5.6489760259253563E-01
3R_20257413_SNP A G 0.1195 19 140 0.783 7.7789018771577356E-01
3R_20257416_SNP T A 0.1392 22 136 0.8441 8.4066000109770855E-01
3R_20257432_SNP A G 0.1384 22 137 0.7419 7.3709508669436108E-01
3R_20257468_SNP G T 0.07595 12 146 0.7689 7.6304086797497406E-01
3R_20257469_SNP T A 0.2727 42 112 0.7176 7.0849723112695151E-01
3R_20257485_SNP T A 0.2403 37 117 0.9343 9.3196944809649440E-01
3R_20257494_SNP T G 0.25 38 114 0.9615 9.6002535908799258E-01
3R_20257495_SNP T A 0.1401 22 135 0.9863 9.8590930621330841E-01
3R_20257507_SNP G A 0.2468 38 116 0.9427 9.4072481454683121E-01
3R_20257510_SNP A T 0.2403 37 117 0.959 9.5750966271069260E-01
3R_20257546_SNP C A 0.2876 44 109 0.754 7.5187062250705827E-01
3R_20257594_SNP A T 0.1132 18 141 0.9158 9.1432656989781325E-01
3R_20257649_SNP A G 0.1908 29 123 0.9234 9.2116347108842955E-01
3R_20257853_DEL GT G 0.1678 25 124 0.905 9.0076345580731887E-01
3R_20257877_SNP A G 0.1299 20 134 0.8589 8.5434814309892271E-01
3R_20258038_SNP T C 0.07407 12 150 0.9146 9.1353194294322582E-01
3R_20258091_SNP T C 0.05769 9 147 0.9716 9.7102056932839786E-01
3R_20258267_SNP G A 0.3182 49 105 0.7433 7.3749819392873905E-01
3R_20258517_SNP A T 0.06369 10 147 0.8363 8.3220751631427381E-01
3R_20258605_INS ATGTGAATGTGGA A 0.1724 25 120 0.581 5.5740334072611697E-01
3R_20258793_SNP A G 0.07927 13 151 0.9043 9.0332752461319310E-01
3R_20258883_INS GGCGTGG G 0.05714 8 132 0.9951 9.9564470981430453E-01
3R_20258941_SNP A C 0.1765 27 126 0.9456 9.4430060979225205E-01
3R_20259065_SNP C T 0.1104 18 145 0.4722 4.7042889697720724E-01
3R_20259072_SNP A G 0.2258 35 120 0.2599 2.5016416341189962E-01
3R_20259186_SNP T C 0.2908 41 100 0.7397 7.5362022106423965E-01
3R_20259187_SNP T C 0.2887 41 101 0.7474 7.6167585674517291E-01
3R_20259207_SNP A T 0.2752 41 108 0.9803 9.8144928196911729E-01
3R_20259246_SNP A G 0.3203 49 104 0.9975 9.9743030754499740E-01
3R_20259247_DEL A ATAAATTGCCGAAATCGCTGCAGATTC 0.2925 43 104 0.6553 6.4530308482189391E-01
3R_20259276_SNP T G 0.3806 59 96 0.9087 9.0577763802201150E-01
3R_20259280_SNP A T 0.3935 61 94 0.9505 9.4907595205461603E-01
3R_20259308_SNP C T 0.3861 61 97 0.8873 8.8459931498861788E-01
3R_20259425_SNP C T 0.07547 12 147 0.4359 4.2530335251539786E-01
3R_20259523_SNP A G 0.05 8 152 0.8666 8.6461380420449707E-01
3R_20259670_INS ATA A 0.06369 10 147 0.2865 2.7168758318242003E-01
3R_20259737_SNP A G 0.4342 66 86 0.9643 9.6286525679443868E-01
3R_20259750_SNP C T 0.06707 11 153 0.7228 7.2008884764926018E-01
3R_20259778_SNP T A 0.09259 15 147 0.3344 3.2736211707224172E-01
3R_20259909_SNP C T 0.4897 71 74 0.4771 4.5482727173261095E-01
3R_20259997_SNP G C 0.2885 45 111 0.4184 4.0480538365255614E-01
3R_20260076_SNP T C 0.3699 54 92 0.9232 9.1945777412144125E-01
3R_20260481_SNP T C 0.06962 11 147 0.5193 5.0951784012332235E-01
3R_20260604_SNP C A 0.2119 32 119 0.7237 7.1433090771921970E-01
3R_20260661_SNP C T 0.05521 9 154 0.4902 4.8445894518931132E-01
3R_20260665_SNP T G 0.05556 9 153 0.495 4.8802762318057746E-01
3R_20260672_SNP T A 0.06098 10 154 0.4463 4.4160473335267092E-01
3R_20260745_SNP T A 0.05806 9 146 0.4637 4.5850320049366267E-01
3R_20260844_SNP C G 0.2484 38 115 0.383 3.6926875940384318E-01
3R_20260892_SNP C T 0.2418 37 116 0.981 9.8074154289672100E-01
3R_20260944_SNP A C 0.05556 9 153 0.2871 2.9135590520202259E-01
3R_20260972_SNP A C 0.2194 34 121 0.4696 4.5677025468714527E-01
3R_20260975_DEL A AAAGTATGCGA 0.2039 31 121 0.5869 5.7731825919021529E-01
3R_20260997_SNP C G 0.2078 32 122 0.327 3.1292229476703082E-01
3R_20261008_SNP G A 0.32 48 102 0.5327 5.1527907335752565E-01
3R_20261099_SNP A G 0.2288 35 118 0.5217 5.1377660661000213E-01
3R_20261152_SNP C T 0.172 27 130 0.5905 5.8978945499204238E-01
3R_20261309_DEL A ACTTTCCGCATGCGGA 0.2318 35 116 0.9802 9.8103260950345406E-01
3R_20261327_INS CAACC C 0.129 20 135 0.9744 9.7365547560996624E-01
3R_20261413_SNP C A 0.3946 58 89 0.7848 7.7423527146244597E-01
3R_20261449_SNP T G 0.3784 56 92 0.7675 7.6133660856572161E-01
3R_20261467_SNP C A 0.3642 55 96 0.8849 8.8150917533234063E-01
3R_20261488_SNP C T 0.05031 8 151 0.7859 7.8139428688947865E-01
3R_20261546_SNP A C 0.3151 46 100 0.6606 6.5092121483390530E-01
3R_20261547_SNP A C 0.3611 52 92 0.83 8.2397235264927926E-01
3R_20261597_SNP C T 0.3907 59 92 0.9715 9.7041615559688388E-01
3R_20261624_SNP T A 0.09396 14 135 0.5431 5.2724438276260044E-01
3R_20261958_SNP T C 0.0641 10 146 0.1306 1.1888389389202392E-01
3R_20262120_SNP G C 0.4452 65 81 0.2586 2.3876803649788625E-01
3R_20262196_SNP T A 0.4067 61 89 0.05669 4.8849971261835906E-02
3R_20262278_SNP G T 0.07407 10 125 0.915 9.1192206126276865E-01
3R_20262301_SNP A T 0.2252 34 117 0.1619 1.4885640187936711E-01
3R_20262638_SNP A C 0.3032 47 108 0.7188 7.1102078364662946E-01
3R_20262698_SNP G A 0.3377 51 100 0.7433 7.3189821252238940E-01
3R_20262716_SNP C A 0.3034 44 101 0.7971 7.8836898440413616E-01
3R_20263155_SNP G C 0.4375 63 81 0.5154 4.8824946984956585E-01
3R_20263156_SNP T G 0.4476 64 79 0.4378 4.1241184226520111E-01
3R_20263319_SNP G C 0.1026 16 140 0.3158 3.0482799944408467E-01
3R_20263330_SNP A C 0.2133 32 118 0.3754 3.6665696249464630E-01
3R_20263354_SNP T C 0.2534 37 109 0.3238 2.9922522805140650E-01
3R_20263372_SNP G A 0.1032 16 139 0.4856 4.7246700582852930E-01
3R_20263502_SNP A G 0.2055 30 116 0.8334 8.2437834877085947E-01
3R_20263558_SNP A G 0.1032 16 139 0.5223 5.0793078103424927E-01
3R_20263676_SNP T G 0.1543 25 137 0.9811 9.8081217208918070E-01
3R_20263677_SNP T G 0.1437 23 137 0.9133 9.1139106108259305E-01
3R_20263830_SNP G A 0.4189 62 86 0.4374 4.1803388003285147E-01
3R_20263860_SNP A G 0.4305 65 86 0.2001 1.8059158618603122E-01
3R_20264032_SNP C A 0.2933 44 106 0.8207 8.1219040856770108E-01
3R_20264075_SNP A G 0.08025 13 149 0.9973 9.9727902497201204E-01
3R_20264107_SNP C T 0.4354 64 83 0.9853 9.8493678971371013E-01
3R_20264119_DEL CGCAGTGTATTCAT C 0.4266 61 82 0.91 9.0572705530908060E-01
3R_20264134_SNP A T 0.4067 61 89 0.9296 9.2637842223017752E-01
3R_20264189_SNP A T 0.2222 34 119 0.6407 6.2752388489835043E-01
3R_20264226_INS GA G 0.3007 46 107 0.7781 7.7010448885407745E-01
3R_20264243_SNP C A 0.3333 48 96 0.8457 8.3665273035094456E-01
3R_20264481_SNP T C 0.1613 25 130 0.512 5.0842952933672114E-01
3R_20264485_SNP G A 0.1579 24 128 0.6113 6.0009910466182292E-01
3R_20264501_SNP T C 0.1438 22 131 0.4936 4.8033440773686442E-01
3R_20264577_SNP A G 0.07692 12 144 0.7729 7.6543399257004652E-01
3R_20264656_INS G GAAAGAGTGGGTG 0.1974 30 122 0.8885 8.8389332931286269E-01
3R_20264662_SNP C T 0.3245 49 102 0.8758 8.7071219780498477E-01
3R_20264673_SNP T C 0.07692 12 144 0.7772 7.7138805032190616E-01
3R_20264674_SNP C G 0.2013 31 123 0.7436 7.3633044799036163E-01
3R_20264690_SNP A T 0.2013 30 119 0.9376 9.3570705689652200E-01
3R_20264741_DEL T TATTTC 0.1013 16 142 0.93 9.2839369151748730E-01
3R_20264804_DEL GG G 0.3158 48 104 0.9339 9.3154831780725711E-01
3R_20264817_INS GAGAGAG G 0.4379 67 86 0.8694 8.6679475559896768E-01
3R_20264914_SNP T A 0.3882 59 93 0.6017 5.9122713850946496E-01
3R_20264980_SNP A G 0.2885 45 111 0.7615 7.5705061536301854E-01
3R_20264992_SNP T A 0.2994 47 110 0.5912 5.8001380038349737E-01
3R_20264995_SNP A C 0.2848 45 113 0.7929 7.8744472367483387E-01
3R_20264996_SNP G A 0.4351 67 87 0.6995 6.9020913710494203E-01
3R_20264998_SNP G A 0.1132 18 141 0.8905 8.8922469801772486E-01
3R_20264999_SNP C G 0.1076 17 141 0.8292 8.2673644115345879E-01
3R_20265027_SNP A C 0.3269 51 105 0.62 6.1690834749829671E-01
3R_20265047_SNP T A 0.1773 25 116 0.6881 6.6901401430495699E-01
3R_20265067_SNP A C 0.2792 43 111 0.9276 9.2594346643795677E-01
3R_20265083_INS CGC C 0.363 53 93 0.9138 9.0996969949294948E-01
3R_20265094_SNP C T 0.1948 30 124 0.4201 4.0567596545384688E-01
3R_20265199_SNP T G 0.1242 19 134 0.9716 9.7050202607143554E-01
3R_20265200_SNP G T 0.1242 19 134 0.9716 9.7050202607143554E-01
3R_20265305_SNP T C 0.4932 73 75 0.679 6.6464221714360316E-01
3R_20265422_SNP A G 0.1709 27 131 0.9758 9.7530252853594757E-01
3R_20265439_SNP G C 0.2468 39 119 0.9467 9.4524624648313660E-01
3R_20265460_SNP A T 0.2338 36 118 0.8006 7.9771141306745863E-01
3R_20265507_SNP C G 0.2533 38 112 0.6635 6.5908937691832770E-01
3R_20265518_SNP G A 0.2075 33 126 0.9079 9.0582276983667054E-01
3R_20265612_SNP G A 0.1382 21 131 0.4907 4.7527166473806781E-01
3R_20265735_SNP C T 0.1933 29 121 0.1546 1.3783139314248782E-01
3R_20265831_SNP C A 0.4527 67 81 0.08252 6.9304131733004787E-02
3R_20265987_SNP C T 0.3026 46 106 0.3903 3.7695355467896285E-01
3R_20266038_SNP C A 0.1282 20 136 0.9624 9.6151816113636579E-01
3R_20266039_SNP A T 0.1218 19 137 0.9646 9.6372530833308800E-01
3R_20266100_SNP G A 0.1484 23 132 0.3427 3.3015809608687652E-01
3R_20266106_SNP C T 0.2387 37 118 0.2964 2.8733376093041130E-01
3R_20266108_SNP A C 0.2533 38 112 0.2822 2.6645851781619301E-01
3R_20266160_SNP G T 0.3356 50 99 0.6756 6.6282659928367638E-01
3R_20266178_SNP T A 0.4621 67 78 0.6145 5.9938878399271711E-01
3R_20266183_SNP A G 0.3758 56 93 0.5897 5.7269764610988760E-01
3R_20266201_SNP A C 0.09934 15 136 0.6259 6.1095324481898383E-01
3R_20266207_SNP G C 0.05769 9 147 0.9349 9.3312373002370896E-01
3R_20266239_SNP T A 0.05161 8 147 0.9994 9.9932772892602550E-01
3R_20266247_SNP A G 0.4408 67 85 0.629 6.2022953291869021E-01
3R_20266300_SNP G C 0.4868 74 78 0.5111 5.0032984901518374E-01
3R_20266412_SNP A G 0.08589 14 149 0.821 8.1865310530477742E-01
3R_20266476_SNP C G 0.05488 9 155 0.456 4.5267939527624101E-01
3R_20266545_SNP A G 0.05488 9 155 0.8602 8.5878041342847211E-01
3R_20266675_SNP C G 0.2349 35 114 0.6458 6.3359622020496553E-01
3R_20266729_SNP A G 0.08228 13 145 0.5644 5.5874741614341383E-01
3R_20266831_DEL T TAT 0.05769 9 147 0.9377 9.3612911418931455E-01
3R_20266868_SNP A G 0.07643 12 145 0.7185 7.1243912740841053E-01
3R_20266984_SNP A G 0.06832 11 150 0.5154 5.0744834478247725E-01
3R_20267007_SNP C G 0.2635 39 109 0.5503 5.4033862027115642E-01
3R_20267069_SNP A T 0.4533 68 82 0.8164 8.1202973799903788E-01
3R_20267101_INS C CC 0.2703 40 108 0.5684 5.6246346317680518E-01
3R_20267217_DEL A AA 0.4013 61 91 0.6828 6.7283096369121398E-01
3R_20267220_SNP A G 0.1006 16 143 0.3215 3.1551161245706316E-01
3R_20267222_SNP T A 0.3586 52 93 0.895 8.9021816089816597E-01
3R_20267249_SNP C T 0.3423 51 98 0.8187 8.1221931064193698E-01
3R_20267377_SNP C A 0.4638 64 74 0.5202 4.9818699136581757E-01
3R_20267670_SNP T G 0.4726 69 77 0.5635 5.4625265435431891E-01
3R_20267682_SNP T A 0.4314 66 87 0.6077 5.9780288330555997E-01
3R_20267690_SNP T G 0.4276 65 87 0.5738 5.6015103875570604E-01
3R_20267765_SNP G T 0.4362 65 84 0.6303 6.2114286574402344E-01
3R_20267836_SNP G A 0.4583 66 78 0.8623 8.5484389653629267E-01
3R_20267837_SNP A G 0.4828 70 75 0.9195 9.1523839192351997E-01
3R_20268124_SNP T C 0.09317 15 146 0.6163 6.1097195093214451E-01
3R_20268143_SNP C T 0.4483 65 80 0.538 5.1656060577643137E-01
3R_20268215_SNP A G 0.1818 28 126 0.5226 5.0834644387003070E-01
3R_20268306_DEL C CGTGCCCA 0.1258 19 132 0.4855 5.1173139638642806E-01
3R_20268505_SNP G A 0.2215 33 116 0.1589 1.4254448131118813E-01
3R_20268510_SNP G A 0.1908 29 123 0.1577 1.4642005985154405E-01
3R_20268557_SNP A G 0.183 28 125 0.5441 5.3139280461780114E-01
3R_20268582_SNP T C 0.4901 74 77 0.1429 1.2721175000723173E-01
3R_20268592_SNP C G 0.075 12 148 0.9861 9.8581291319528197E-01
3R_20268596_SNP T C 0.4755 68 75 0.1512 1.3574341351931252E-01
3R_20268614_SNP C T 0.1118 17 135 0.1074 9.4572607690811328E-02
3R_20268616_SNP C T 0.07895 12 140 0.3954 3.7736155734980092E-01
3R_20268636_SNP A G 0.4493 62 76 0.09493 7.7221034514957890E-02
3R_20268693_SNP C A 0.4932 72 74 0.5169 4.9474812207754226E-01
3R_20268715_SNP T A 0.483 71 76 0.7186 7.0458759119738745E-01
3R_20268745_SNP A C 0.473 70 78 0.5717 5.5952804020527469E-01
3R_20268766_SNP C T 0.2886 43 106 0.83 8.2603172071763875E-01
3R_20268774_SNP T G 0.3034 44 101 0.6395 6.2399930099496936E-01
3R_20268776_SNP T C 0.3267 49 101 0.4606 4.4282167321223875E-01
3R_20268780_SNP T C 0.3154 47 102 0.6618 6.4690181161452887E-01
3R_20268905_SNP A G 0.1688 26 128 0.3416 3.3309448065114999E-01
3R_20268952_SNP A G 0.2715 41 110 0.8227 8.1500451793639217E-01
3R_20268969_SNP G A 0.413 57 81 0.8186 8.0495647222013844E-01
3R_20268982_SNP A C 0.1731 27 129 0.8564 8.5353573395908089E-01
3R_20268991_SNP C G 0.2617 39 110 0.8638 8.5722272026833024E-01
3R_20269001_SNP A G 0.2276 33 112 0.5903 5.6965081477109414E-01
3R_20269085_SNP C G 0.1946 29 120 0.6312 6.2604976614567520E-01
3R_20269115_INS GTTTTTGG G 0.4779 65 71 0.7403 7.2260924661387493E-01
3R_20269147_SNP T G 0.4183 64 89 0.2376 2.2391147112910148E-01
3R_20269282_SNP T C 0.2692 42 114 0.654 6.4568165773297925E-01
3R_20269288_SNP T C 0.2722 43 115 0.6684 6.6242464671461909E-01
3R_20269292_SNP C T 0.05229 8 145 0.5958 5.8398657948151134E-01
3R_20269304_SNP A T 0.3484 54 101 0.5603 5.4988557691433870E-01
3R_20269345_SNP T A 0.1987 31 125 0.2605 2.4448930808613023E-01
3R_20269575_SNP T A 0.4091 63 91 0.5818 5.7046159660173534E-01
3R_20269628_SNP C T 0.1558 24 130 0.06223 5.6828008164014801E-02
3R_20270093_SNP G A 0.1029 14 122 0.9753 9.7589909214719861E-01
3R_20270350_SNP A G 0.3624 54 95 0.4888 4.6677743311206421E-01
3R_20270352_SNP C T 0.09032 14 141 0.03991 3.9698068990608008E-02
3R_20270485_SNP A C 0.2973 44 104 0.3239 3.1085196291488959E-01
3R_20270494_SNP G A 0.2973 44 104 0.1614 1.4079941420462605E-01
3R_20270495_SNP C T 0.08075 13 148 0.8321 8.2989732297529295E-01
3R_20270497_SNP A T 0.1961 30 123 0.4971 4.9349318797768549E-01
3R_20270517_SNP G A 0.0566 9 150 0.2843 2.7496986778322563E-01
3R_20270569_SNP A G 0.05161 8 147 0.8726 8.6977829717298938E-01
3R_20270572_SNP T C 0.1467 22 128 0.0488 3.9501587403225576E-02
3R_20270580_SNP C A 0.0566 9 150 0.6157 6.1036372280582074E-01
3R_20270584_SNP C A 0.2434 37 115 0.05562 4.5629185370043249E-02
3R_20270596_SNP T A 0.05625 9 151 0.6177 6.1348204041324861E-01
3R_20270609_SNP T A 0.07692 12 144 0.7006 6.9391045171097954E-01
3R_20270633_SNP T C 0.05625 9 151 0.9883 9.8810358265562048E-01
3R_20270634_SNP T C 0.1974 30 122 0.05827 4.8159923839512155E-02
3R_20270709_SNP A G 0.0641 10 146 0.9344 9.3295897432819630E-01
3R_20270725_INS AA A 0.09028 13 131 0.603 5.8964516949033430E-01
3R_20270877_SNP G A 0.08228 13 145 0.8813 8.7850572538696314E-01
3R_20271021_SNP T C 0.1688 26 128 0.2577 2.4429827800238024E-01
3R_20271070_DEL C CG 0.07483 11 136 0.8962 8.9048938181647330E-01
3R_20271077_SNP C G 0.07947 12 139 0.808 8.0001870019797727E-01
3R_20271180_SNP G C 0.18 27 123 0.2808 2.5928500421953926E-01
3R_20271466_SNP T G 0.0559 9 152 0.09874 9.2759016962725260E-02
3R_20271467_INS TATGT T 0.4737 63 70 0.1102 1.1302296479916640E-01
3R_20271639_SNP T C 0.2051 32 124 0.5822 5.7341521597614320E-01
3R_20271675_SNP G A 0.1842 28 124 0.1792 1.6871848572902659E-01
3R_20271721_SNP G A 0.2148 32 117 0.1251 1.0842288629456032E-01
3R_20271761_SNP G A 0.2 30 120 0.3991 3.7755772966440782E-01
3R_20271808_SNP G T 0.1688 26 128 0.5596 5.4906685458535964E-01
3R_20271812_SNP G A 0.1467 22 128 0.5613 5.4597821748217912E-01
3R_20271832_SNP C T 0.1486 22 126 0.2444 2.2448122024441020E-01
3R_20272267_SNP C G 0.1921 29 122 0.9463 9.4378456882411521E-01
3R_20272469_SNP G A 0.1208 18 131 0.9042 8.9978633427462218E-01
3R_20272595_SNP A G 0.05556 9 153 0.7586 7.5967070151216332E-01
3R_20272608_SNP T G 0.1678 24 119 0.8334 8.2287737002607020E-01
3R_20272616_DEL T TGTGTGTGT 0.05263 8 144 0.06627 5.7649029080746435E-02
3R_20272695_SNP A G 0.3312 51 103 0.8266 8.3347775168552762E-01
3R_20272754_SNP G A 0.3526 55 101 0.6287 6.2121838704280596E-01
3R_20272778_SNP C G 0.3203 49 104 0.5149 4.9747463451122942E-01
3R_20272872_SNP A C 0.1118 17 135 0.9083 9.0569618424514342E-01
3R_20272888_SNP C A 0.1346 21 135 0.1343 1.2487866670603143E-01
3R_20272920_SNP T C 0.1161 18 137 0.7866 7.8215519161984204E-01
3R_20273123_SNP T C 0.4459 66 82 0.1289 1.2402067940953809E-01
3R_20273129_SNP G C 0.4865 72 76 0.2629 2.4145714877098756E-01
3R_20273412_SNP T C 0.4013 61 91 0.1376 1.2552184924244658E-01
3R_20273425_SNP C A 0.4276 65 87 0.1419 1.3134067506680069E-01
3R_20273438_SNP G A 0.4645 72 83 0.2538 2.3962884619152847E-01
3R_20273463_SNP A G 0.4675 72 82 0.183 1.7674703882970000E-01
3R_20273467_SNP T G 0.4675 72 82 0.3047 2.9314037391946624E-01
3R_20273471_SNP A G 0.461 71 83 0.3393 3.2581545049304572E-01
3R_20273497_DEL A AAAATTAGTTGGAGTGAAAATAAATATATTCAATT 0.3851 57 91 0.1161 1.0291597644314632E-01
3R_20273554_SNP C A 0.4737 72 80 0.3292 3.1283455702361818E-01
3R_20273555_SNP A C 0.4671 71 81 0.2458 2.3487878897925729E-01
3R_20273581_SNP C T 0.4258 66 89 0.3912 3.7751529436285891E-01
3R_20273584_SNP G C 0.4359 68 88 0.3311 3.1891166646626357E-01
3R_20273642_SNP C T 0.07643 12 145 0.6089 6.0307133225780341E-01
3R_20273658_SNP A T 0.0828 13 144 0.7037 6.9749989268439627E-01
3R_20273664_SNP T C 0.08553 13 139 0.6444 6.3930096040663020E-01
3R_20273683_SNP T C 0.457 69 82 0.3379 3.2057951259619322E-01
3R_20273841_SNP C A 0.08497 13 140 0.2158 2.0204347730956551E-01
3R_20273871_SNP A T 0.06623 10 141 0.3308 3.1407864471571345E-01
3R_20274066_SNP T G 0.2092 32 121 0.02234 1.7908394891532183E-02
3R_20274080_SNP C A 0.3 45 105 0.3439 3.3202628252776534E-01
3R_20274106_INS TAAATATATATATAT T 0.1164 17 129 0.5747 5.6966077928072645E-01
3R_20274130_SNP G A 0.07333 11 139 0.1436 1.2735080873888183E-01
3R_20274162_SNP G C 0.1699 26 127 0.09096 8.2687648829904314E-02
3R_20274311_SNP T C 0.2597 40 114 0.9166 9.1334643475783639E-01
3R_20274360_DEL G GAG 0.1304 18 120 0.9946 9.9422860883295072E-01
3R_20274845_SNP A T 0.3121 44 97 0.8701 8.6284791360310864E-01
3R_20274947_SNP A C 0.07407 12 150 0.001792 1.5495339175645279E-03
3R_20274981_SNP T G 0.05096 8 149 0.991 9.9079516329764583E-01
3R_20275046_SNP T C 0.06369 10 147 0.379 3.6770920876090740E-01
3R_20275048_INS TT T 0.05769 9 147 0.2754 2.6290518650275096E-01
3R_20275069_INS CC C 0.06452 10 145 0.3787 3.6436010606470604E-01
3R_20275216_SNP A G 0.05732 9 148 0.4305 4.1950219231108965E-01
3R_20275217_SNP A G 0.3087 46 103 0.01276 9.3316153802754688E-03
3R_20275221_SNP G A 0.2273 35 119 0.02882 2.3977110807791375E-02
3R_20275222_SNP A G 0.2222 34 119 0.02188 1.7647675561680953E-02
3R_20275243_SNP G A 0.3179 48 103 0.01355 1.0426800662714618E-02
3R_20275366_SNP T A 0.4106 62 89 0.02639 2.0775962719963278E-02
3R_20275377_SNP C T 0.4067 61 89 0.03629 2.9760951700937892E-02
3R_20275393_SNP C T 0.4094 61 88 0.02353 1.8005936096380699E-02
3R_20275487_SNP C G 0.4671 71 81 0.03308 2.6412997091883838E-02
3R_20275507_DEL CTC C 0.4745 65 72 0.06721 5.0483054283942230E-02
3R_20275624_SNP A T 0.4079 62 90 0.7888 7.8168313625013663E-01
3R_20275646_SNP A C 0.4797 71 77 0.8901 8.9019418734855693E-01
3R_20275653_SNP T G 0.4558 67 80 0.9354 9.3251472821575254E-01
3R_20275782_INS CC C 0.4126 59 84 0.7958 7.8733743199442352E-01
3R_20275786_SNP T C 0.4437 67 84 0.6896 6.7974921084027273E-01
3R_20275833_SNP A C 0.4631 69 80 0.8062 7.9801106596834748E-01
3R_20275838_DEL C CGTGGCTTAAC 0.4314 66 87 0.8425 8.3782807106251589E-01
3R_20275863_SNP T G 0.4324 64 84 0.8005 7.9298014161505759E-01
3R_20275992_SNP C A 0.298 45 106 0.1231 1.0797970069174312E-01
3R_20275999_SNP C A 0.3741 55 92 0.124 1.0975051656216195E-01
3R_20276019_SNP G T 0.2803 44 113 0.1072 9.7601586755307501E-02
3R_20276166_SNP G A 0.06623 10 141 0.3605 3.4043477972310621E-01
3R_20276308_SNP C T 0.3423 51 98 0.1444 1.2696708125324019E-01
3R_20276310_SNP T C 0.1558 24 130 0.5188 5.1721351000677585E-01
3R_20276518_SNP A C 0.3151 46 100 0.6886 6.7658222547531965E-01
3R_20276576_SNP C T 0.3613 56 99 0.4507 4.3938195961062543E-01
3R_20276583_SNP C T 0.4133 62 88 0.4877 4.7891743542060883E-01
3R_20276790_SNP T C 0.3203 49 104 0.05787 4.9145997537633664E-02
3R_20277184_SNP A T 0.1166 19 144 0.8606 8.5870833331712404E-01
3R_20277361_SNP T C 0.2727 42 112 0.676 6.6810497183054707E-01
3R_20277666_SNP C T 0.0719 11 142 0.6633 6.5524771873776699E-01
3R_20277842_SNP A G 0.0875 14 146 0.9494 9.4887748159411012E-01
3R_20278206_SNP T A 0.2703 40 108 0.2958 2.8472616656941141E-01
3R_20278380_SNP A G 0.3446 51 97 0.1639 1.4464793340648341E-01
3R_20278382_SNP A G 0.3425 50 96 0.1527 1.3431476609670268E-01
3R_20278385_SNP A G 0.2628 41 115 0.101 9.2298450258504139E-02
3R_20278434_SNP A G 0.3503 55 102 0.0558 5.0312052902803786E-02
3R_20278462_SNP C T 0.4384 64 82 0.05013 4.0304803981593362E-02
3R_20278464_SNP T A 0.3922 60 93 0.03533 2.8297859552283540E-02
3R_20278465_SNP T A 0.4276 62 83 0.03376 2.4460092197572975E-02
3R_20278467_SNP A T 0.4324 64 84 0.04262 3.3754828730404696E-02
3R_20278505_SNP T G 0.3268 50 103 0.01614 1.5198464774373668E-02
3R_20278535_SNP G T 0.3442 53 101 0.0545 4.9385906793352079E-02
3R_20278696_SNP G C 0.4345 63 82 0.06551 5.1861782163699313E-02
3R_20278723_SNP G T 0.4604 64 75 0.1306 1.2580363416806728E-01
3R_20278738_SNP C T 0.4296 61 81 0.09395 7.6432910572200030E-02
3R_20278788_SNP C A 0.4589 67 79 0.01766 1.2511019444952512E-02
3R_20278801_INS GAGGAATGG G 0.438 60 77 0.00954 6.0867711124283500E-03
3R_20278811_SNP G A 0.075 12 148 0.8939 8.9215374973961603E-01
3R_20279107_SNP A G 0.3 45 105 0.7603 7.4978696167905012E-01
3R_20279168_SNP A T 0.08176 13 146 0.8562 8.5310492865811005E-01
3R_20279174_SNP C A 0.2583 39 112 0.7492 7.3908147885894571E-01
3R_20279207_SNP T C 0.4183 64 89 0.7938 7.8632786374367547E-01
3R_20279486_SNP T C 0.1623 25 129 0.9708 9.6996373480459908E-01
3R_20279499_SNP C T 0.4733 71 79 0.3228 3.3326420510983046E-01
3R_20280126_SNP T C 0.4248 65 88 0.2811 2.6943267920623859E-01
3R_20280173_SNP T A 0.1565 23 124 0.8066 7.9707274879917900E-01
3R_20280183_SNP G A 0.3007 46 107 0.3865 3.6720122074897110E-01
3R_20280222_SNP T G 0.1613 25 130 0.3757 3.6186852282599624E-01
3R_20280229_SNP C T 0.2353 36 117 0.4379 4.2275707638568660E-01
3R_20280242_SNP C G 0.1987 30 121 0.7553 7.5032449791021305E-01
3R_20280318_SNP A T 0.3581 53 95 0.3211 3.0367067695728223E-01
3R_20280496_SNP G A 0.05625 9 151 0.1798 2.0409161273040788E-01
3R_20280577_SNP C T 0.05521 9 154 0.8515 8.5117479173013433E-01
3R_20280724_SNP A T 0.3377 52 102 0.7896 7.8421419803058701E-01
3R_20280850_SNP T C 0.06173 10 152 0.9663 9.6579049580527732E-01
3R_20280858_SNP A C 0.3289 50 102 0.5199 5.0782804818944005E-01
3R_20280860_SNP T G 0.4276 65 87 0.6136 6.0275499423510626E-01
3R_20280889_SNP A C 0.3867 58 92 0.5302 5.1572066546815409E-01
3R_20280895_SNP G A 0.4631 69 80 0.5451 5.2871919743554530E-01
3R_20280922_SNP A G 0.0625 10 150 0.8002 7.9940405490297395E-01
3R_20280979_SNP T C 0.08805 14 145 0.3759 3.6725988488115102E-01
3R_20281015_SNP A G 0.4685 67 76 0.856 8.4869509879715188E-01
3R_20281049_SNP A C 0.38 57 93 0.7386 7.3657137315123755E-01
3R_20281054_SNP C A 0.3709 56 95 0.508 4.9222971426160111E-01
3R_20281082_SNP A G 0.4521 66 80 0.7774 7.7243155746191905E-01
3R_20281148_SNP G A 0.1511 21 118 0.9404 9.3648903973246611E-01
3R_20281149_SNP C T 0.1522 21 117 0.7187 7.0075372708116834E-01
3R_20281161_SNP T C 0.1915 27 114 0.4259 4.2216757777523317E-01
3R_20281171_SNP C T 0.1959 29 119 0.6459 6.3370404225668642E-01
3R_20281330_SNP A G 0.07453 12 149 0.9336 9.3393688928963614E-01
3R_20281341_SNP A T 0.08125 13 147 0.2273 2.2233706818716681E-01
3R_20281353_SNP G A 0.4238 64 87 0.2478 2.3337494526551084E-01
3R_20281366_DEL C CTGGTTGGG 0.2 31 124 0.1216 1.1770385395429184E-01
3R_20281381_SNP A G 0.2051 32 124 0.3507 3.3828348869329716E-01
3R_20281417_SNP A G 0.07407 12 150 0.9152 9.1416201249288676E-01
3R_20281433_SNP C A 0.2405 38 120 0.2199 2.1037842419322494E-01
3R_20281454_SNP A G 0.3841 58 93 0.266 2.5638217887359149E-01
3R_20281565_SNP T G 0.2229 35 122 0.136 1.2685429824818228E-01
3R_20281653_SNP T A 0.2297 34 114 0.74 7.5344035290564404E-01
3R_20281667_SNP T G 0.349 52 97 0.7995 7.9214239383894058E-01
3R_20281749_SNP A C 0.483 71 76 0.3366 3.2507850433555940E-01
3R_20281789_SNP T C 0.1069 17 142 0.4187 4.1185104990575805E-01
3R_20281790_SNP G A 0.118 19 142 0.2567 2.4781199601464488E-01
3R_20281807_SNP C T 0.1509 24 135 0.7092 7.0227911829389367E-01
3R_20281850_SNP T A 0.4038 63 93 0.694 6.8651613718880933E-01
3R_20281854_SNP A G 0.1154 18 138 0.2233 2.1207053558141664E-01
3R_20281861_SNP A C 0.09434 15 144 0.1676 1.6313934990147949E-01
3R_20281901_SNP A G 0.4145 63 89 0.9185 9.1607520403518417E-01
3R_20281941_SNP T G 0.3376 53 104 0.7097 7.0379631131063736E-01
3R_20282028_SNP T C 0.3803 54 88 0.506 4.8911482447685317E-01
3R_20282103_SNP T G 0.1013 16 142 0.1333 1.2624684480992199E-01
3R_20282112_SNP A T 0.05031 8 151 0.6953 6.8882764705157229E-01
3R_20282121_SNP G C 0.09615 15 141 0.2996 2.9281161345412099E-01
3R_20282135_SNP G T 0.4094 61 88 0.1009 8.7285485030085819E-02
3R_20282218_SNP A C 0.06667 10 140 0.08119 6.7147589926848272E-02
3R_20282292_SNP A G 0.2381 35 112 0.6052 5.9603759292134995E-01
3R_20282294_SNP T C 0.18 27 123 0.6346 6.1755309493837018E-01
3R_20282338_SNP G C 0.2342 37 121 0.8413 8.3705689121890647E-01
3R_20282344_SNP C G 0.09434 15 144 0.4377 4.2835270998118524E-01
3R_20282478_SNP A C 0.3129 46 101 0.6061 5.9558781978462694E-01
3R_20282492_SNP G T 0.3841 58 93 0.8683 8.6273024508509266E-01
3R_20282527_INS GAGTGCGGATGCG G 0.2206 30 106 0.8892 8.9989074567680516E-01
3R_20282541_SNP G A 0.2953 44 105 0.8153 8.0675074796506296E-01
3R_20282551_SNP C G 0.3423 51 98 0.5298 5.3499233454499984E-01
3R_20282678_SNP T A 0.3636 52 91 0.1413 1.2548935808320505E-01
3R_20282776_INS TT T 0.4889 66 69 0.2184 2.4909364564813208E-01
3R_20282988_SNP T A 0.1164 17 129 0.6613 6.4454054663323701E-01
3R_20283051_SNP T G 0.05063 8 150 0.7232 7.1697966548408787E-01
3R_20283145_SNP A T 0.2986 43 101 0.2491 2.2728890479511221E-01
3R_20283176_SNP A T 0.0625 10 150 0.9338 9.3259669079739238E-01
3R_20283190_SNP G T 0.1987 31 125 0.6776 6.6890000130811511E-01
3R_20283205_SNP G A 0.2941 45 108 0.3895 3.7385786441322100E-01
3R_20283207_SNP G A 0.05263 8 144 0.1125 9.8801737955644620E-02
3R_20283209_SNP T G 0.1911 30 127 0.9773 9.7670656067144712E-01
3R_20283228_SNP G C 0.2733 41 109 0.3733 3.5433735511335729E-01
3R_20283269_SNP C G 0.3007 46 107 0.8448 8.3947688505791707E-01
3R_20283473_SNP A T 0.06832 11 150 0.8391 8.3656716846164980E-01
3R_20283478_SNP C G 0.3775 57 94 0.374 3.5328245718288065E-01
3R_20283490_SNP G A 0.05031 8 151 0.5084 4.9940933857220615E-01
3R_20283753_SNP T A 0.05732 9 148 0.6069 6.0055746679930322E-01
3R_20283779_SNP C A 0.1007 14 125 0.8674 8.6365700702659365E-01
3R_20283797_SNP G C 0.09459 14 134 0.09088 7.8736770915650595E-02
3R_20283880_SNP C G 0.2653 39 108 0.8862 8.7965821862956317E-01
3R_20283941_SNP A C 0.2466 36 110 0.1377 1.1604920674858954E-01
3R_20284054_SNP T C 0.05769 9 147 0.01636 1.3581464302189908E-02
3R_20284061_SNP T C 0.06369 10 147 0.0009331 6.5164776060466052E-04
3R_20284071_SNP C T 0.06369 10 147 0.0009331 6.5164776060466052E-04
3R_20284072_SNP T C 0.06369 10 147 0.0009331 6.5164776060466052E-04
3R_20284122_SNP A G 0.3026 46 106 0.4117 3.9323186459989501E-01
3R_20284171_SNP A T 0.1438 22 131 0.6738 6.6421876900873755E-01
3R_20284195_SNP A C 0.2922 45 109 0.6164 6.0426864455844509E-01
3R_20284298_SNP T C 0.4702 71 80 0.8848 8.7954545002582185E-01
3R_20284390_SNP C A 0.3933 59 91 0.4131 4.0183872281330324E-01
3R_20284434_SNP A G 0.3526 55 101 0.1194 1.0722438581702820E-01
3R_20284463_SNP G T 0.2922 45 109 0.3175 3.0242459229624452E-01
3R_20284514_SNP A T 0.2318 35 116 0.2054 2.3363426340710980E-01
3R_20284518_SNP C G 0.3733 56 94 0.1723 1.5835133317934946E-01
3R_20284604_SNP T C 0.1069 17 142 0.7207 7.1819515642660825E-01
3R_20284688_SNP T C 0.169 24 118 0.6148 5.9076924461960512E-01
3R_20284693_SNP G A 0.1781 26 120 0.5644 5.4244823122671026E-01
3R_20284713_SNP G C 0.1533 23 127 0.363 3.4218370543101839E-01
3R_20284753_SNP A C 0.1361 20 127 0.5697 5.5396777512319151E-01
3R_20284754_SNP A G 0.1351 20 128 0.5674 5.5303063186727308E-01
3R_20284757_SNP A C 0.1172 17 128 0.3109 2.8944408922409282E-01
3R_20284763_SNP T A 0.137 20 126 0.5826 5.6612751726163979E-01
3R_20284775_SNP A G 0.1074 16 133 0.2352 2.1932846585230770E-01
3R_20284783_SNP C A 0.0979 14 129 0.3426 3.1500644816009737E-01
3R_20284787_SNP T C 0.09929 14 127 0.2074 1.8052374531900217E-01
3R_20284796_SNP A C 0.1079 15 124 0.5063 4.7901789082388813E-01
3R_20285455_SNP A T 0.5 73 73 0.6993 6.8622409840888643E-01
3R_20285491_SNP G A 0.4762 70 77 0.7724 7.6223552004500850E-01
3R_20285511_SNP C T 0.4527 67 81 0.739 7.2875197502806022E-01
3R_20285536_SNP G T 0.4459 66 82 0.9006 8.9649318447088799E-01
3R_20285575_SNP G T 0.4898 72 75 0.8449 8.3787932703438783E-01
3R_20285610_SNP T C 0.443 66 83 0.484 5.1020305381040265E-01
3R_20285611_SNP T G 0.449 66 81 0.4314 4.6098796731984948E-01
3R_20285653_SNP C A 0.4932 72 74 0.3297 3.5733423662305974E-01
3R_20285723_SNP T G 0.4452 65 81 0.09706 8.3031090000598093E-02
3R_20285739_SNP T A 0.4558 67 80 0.1416 1.2568359555213593E-01
3R_20285746_SNP C A 0.07643 12 145 0.08845 8.1695681305999579E-02
3R_20285748_SNP A G 0.07643 12 145 0.08845 8.1695681305999579E-02
3R_20285819_SNP G A 0.2583 39 112 0.01433 1.0590068802178628E-02
3R_20285832_DEL A ACAA 0.2553 36 105 0.1814 1.5683841727800285E-01
3R_20285842_SNP G T 0.3706 53 90 0.03364 2.6849265618280709E-02
3R_20285908_SNP A C 0.281 43 110 0.04608 3.9783523306129713E-02
3R_20285998_SNP A G 0.08025 13 149 0.9887 9.8860543633149045E-01
3R_20286044_INS A ATGGCAACTGAACGGCAA 0.4773 63 69 0.1951 1.6642374353065814E-01
3R_20286120_SNP G C 0.07407 12 150 0.9152 9.1416201249288676E-01
3R_20286345_SNP A C 0.05844 9 145 0.02943 2.4579014192533132E-02
3R_20286430_SNP T G 0.1529 24 133 0.6899 6.8181873479346611E-01
3R_20286452_SNP G A 0.2095 31 117 0.4698 4.4809270247357746E-01
3R_20286644_SNP C T 0.3333 47 94 0.4897 5.2305800116927015E-01
3R_20286677_SNP A C 0.3642 55 96 0.9806 9.8007431206310303E-01
3R_20286678_SNP G C 0.3287 47 96 0.9339 9.3059723402759720E-01
3R_20286682_INS TAAAGACTCTT T 0.3066 42 95 0.956 9.5353373318217705E-01
3R_20286718_SNP T C 0.2549 39 114 0.7528 7.5214382002321978E-01
3R_20286726_SNP A G 0.2129 33 122 0.1311 1.2491126200461844E-01
3R_20286802_SNP G A 0.3562 52 94 0.4911 4.6968527244909442E-01
3R_20286957_SNP G A 0.2532 39 115 0.05567 4.8865354664490927E-02
3R_20287192_SNP G A 0.24 36 114 0.6911 6.9818917308629169E-01
3R_20287222_SNP A C 0.2329 34 112 0.5432 5.2076200146785767E-01
3R_20287287_SNP C A 0.2313 34 113 0.2069 2.4224260534428355E-01
3R_20287331_SNP G C 0.2148 32 117 0.1736 1.6915483138161092E-01
3R_20287397_SNP T G 0.1699 26 127 0.1023 9.1656524551007701E-02
3R_20287570_SNP A T 0.07407 12 150 0.9408 9.4001751610620432E-01
3R_20287747_SNP C T 0.36 54 96 0.2771 2.5728037586559438E-01
3R_20287769_SNP T C 0.3133 47 103 0.111 1.0499810531581166E-01
3R_20287833_SNP G A 0.3655 53 92 0.1046 9.0788419549536425E-02
3R_20287914_SNP G C 0.08 12 138 0.76 7.5184130500072088E-01
3R_20288002_SNP C T 0.2886 43 106 0.8402 8.3403141254200075E-01
3R_20288034_SNP C T 0.05806 9 146 0.9018 8.9882479337785814E-01
3R_20288195_SNP T G 0.2466 36 110 0.7531 7.4147612828068676E-01
3R_20288247_SNP C T 0.1132 18 141 0.906 9.0392629562327043E-01
3R_20288459_SNP A C 0.2148 29 106 0.9549 9.5515352984511237E-01
3R_20288472_SNP C T 0.1931 28 117 0.8094 8.0011151207626519E-01
3R_20288487_SNP C T 0.1513 23 129 0.48 4.6599363735212818E-01
3R_20288495_SNP A T 0.1888 27 116 0.7909 7.7929635476711212E-01
3R_20288521_INS T TT 0.1712 25 121 0.5479 5.3256415743437069E-01
3R_20288631_SNP G T 0.3357 48 95 0.4794 4.5789699016599350E-01
3R_20288709_INS G GACA 0.4214 59 81 0.6233 6.3053688741734204E-01
3R_20288751_SNP C G 0.2857 44 110 0.4123 4.0003364308109512E-01
3R_20288913_SNP T G 0.4795 70 76 0.5867 5.6910666676562105E-01
3R_20288935_SNP G T 0.4636 70 81 0.2919 2.7152715050045606E-01
3R_20289038_SNP C T 0.4759 69 76 0.9769 9.7594536699178913E-01
3R_20289129_SNP C G 0.4636 70 81 0.5994 5.8416392941546791E-01
3R_20289234_SNP C G 0.4497 67 82 0.1241 1.0890050546221497E-01
3R_20289751_SNP G T 0.32 48 102 0.07919 6.7905871515337238E-02
3R_20290103_SNP G A 0.2867 43 107 0.2243 2.0725684859317550E-01
3R_20290119_SNP T A 0.3469 51 96 0.1192 1.4746923823175384E-01
3R_20290134_SNP A G 0.3176 47 101 0.1136 9.9898062999240200E-02
3R_20290255_SNP T G 0.2595 41 117 0.4463 4.3385541558400353E-01
3R_20290360_SNP T A 0.05921 9 143 0.4803 4.6247137364604141E-01
3R_20290420_SNP G A 0.1761 28 131 0.8391 8.3584962833053655E-01
3R_20290480_SNP G A 0.4783 66 72 0.6109 5.8648918852990961E-01
3R_20290551_SNP T C 0.1062 17 143 0.9964 9.9632522473858776E-01
3R_20290592_SNP A G 0.1447 23 136 0.7773 7.7386147965205310E-01
3R_20290625_DEL C CTC 0.2536 35 103 0.9959 9.9567843069145801E-01
3R_20290642_SNP G A 0.1711 26 126 0.7182 7.0828473921857116E-01
3R_20290651_SNP A C 0.1437 23 137 0.9875 9.8723702399230906E-01
3R_20290859_DEL T TGTTGTTGTGCCAGTT 0.1399 20 123 0.827 8.3036158852247866E-01
3R_20291093_SNP T G 0.3803 54 88 0.8397 8.3056111070552385E-01
3R_20291094_SNP T A 0.3904 57 89 0.9763 9.7517285621085414E-01
3R_20291152_SNP A G 0.1731 27 129 0.5196 5.0743020564671304E-01
3R_20291203_SNP G A 0.2138 34 125 0.6778 6.7099949433151407E-01
3R_20291237_SNP G T 0.2416 36 113 0.6554 6.4328700367625857E-01
3R_20291240_SNP T A 0.2148 32 117 0.7163 7.0381191884433092E-01
3R_20291249_SNP A G 0.2157 33 120 0.6222 6.1177759273351517E-01
3R_20291265_SNP C T 0.1923 30 126 0.6207 6.1019930200332984E-01
3R_20291366_INS CTTTTTCGC C 0.3901 55 86 0.6142 5.9195564573529158E-01
3R_20291545_SNP A G 0.2453 39 120 0.5322 5.2278141295836944E-01
3R_20291550_SNP G A 0.25 38 114 0.4303 4.1283280515959908E-01
3R_20291566_SNP G A 0.2658 42 116 0.6941 6.9235659950620909E-01
3R_20291704_SNP G A 0.1513 23 129 0.6331 6.1929771898736830E-01
3R_20291705_SNP C G 0.1111 17 136 0.3036 2.8838675599804364E-01
3R_20291751_SNP A C 0.283 45 114 0.9452 9.4410037119140233E-01
3R_20292200_SNP T G 0.2745 42 111 0.1909 1.8526533450911531E-01
3R_20292239_DEL T TTACAAAAATAATACTTCCTGCTCCT 0.1623 25 129 0.1359 1.2841513666212123E-01
3R_20292298_SNP T C 0.1538 24 132 0.5955 5.8643236002123333E-01
3R_20292370_SNP C T 0.1646 26 132 0.2839 2.7211327989499889E-01
3R_20292375_SNP G T 0.1509 24 135 0.3105 2.9967813279325917E-01
3R_20292376_SNP C T 0.1635 26 133 0.2918 2.8109484599015577E-01
3R_20292402_SNP A G 0.2692 42 114 0.6607 6.5215331326484338E-01
3R_20292403_SNP G A 0.2675 42 115 0.6307 6.2181227421044394E-01
3R_20292488_SNP G T 0.3856 59 94 0.5417 5.2654459570330447E-01
3R_20292553_SNP A G 0.4694 69 78 0.6984 7.1124544149491753E-01
3R_20292559_SNP T A 0.4714 66 74 0.427 4.4675236165013243E-01
3R_20292562_SNP A C 0.4338 59 77 0.886 8.9028322271866644E-01
3R_20292576_SNP T G 0.4422 65 82 0.5016 4.7904104901708833E-01
3R_20292585_SNP A G 0.457 69 82 0.7054 6.9343162266906355E-01
3R_20292688_SNP C G 0.4129 64 91 0.6049 5.9476787712829959E-01
3R_20292689_SNP A G 0.4183 64 89 0.6821 6.7325317395933149E-01
3R_20292724_SNP A C 0.4901 74 77 0.3776 3.6052787539721887E-01
3R_20292897_SNP T C 0.08125 13 147 0.9407 9.3946953309356662E-01
3R_20292904_SNP G C 0.08805 14 145 0.8642 8.6247540715391513E-01
3R_20292907_SNP A T 0.4581 71 84 0.2188 2.0579845150235521E-01
3R_20292926_SNP G T 0.4867 73 77 0.2644 2.4554068783762939E-01
3R_20293046_SNP T C 0.3214 45 95 0.7203 7.0066758010202690E-01
3R_20293053_SNP C G 0.4631 69 80 0.7202 7.0845837372423537E-01
3R_20293097_SNP G A 0.2975 47 111 0.4744 4.6209892667095620E-01
3R_20293119_SNP A G 0.2911 46 112 0.45 4.3744968849421595E-01
3R_20293129_SNP A G 0.0641 10 146 0.5521 5.4116396846843351E-01
3R_20293134_SNP G A 0.05732 9 148 0.8724 8.7021623717519403E-01
3R_20293149_SNP T C 0.411 60 86 0.4616 4.4560690423459859E-01
3R_20293364_SNP T C 0.07643 12 145 0.2212 2.1209904336475405E-01
3R_20293436_SNP G T 0.4267 64 86 0.1362 1.2210070522588201E-01
3R_20293534_SNP G C 0.3537 52 95 0.7277 7.1967713701767955E-01
3R_20293586_SNP G A 0.2905 43 105 0.9511 9.4885557874542847E-01
3R_20293793_SNP T A 0.3973 58 88 0.8833 8.7712529281370988E-01
3R_20293832_SNP G A 0.4118 63 90 0.8448 8.3985738256822084E-01
3R_20293836_SNP G T 0.4052 62 91 0.9075 9.0446564803648188E-01
3R_20293850_SNP T A 0.396 59 90 0.8661 8.5990873756624420E-01
3R_20293903_SNP C T 0.4221 65 89 0.842 8.5201869131770736E-01
3R_20294032_SNP A C 0.3803 54 88 0.4798 4.5429390478369658E-01
3R_20294144_SNP A C 0.4514 65 79 0.4049 3.7770785066248036E-01
3R_20294175_SNP T A 0.3893 58 91 0.1563 1.4672839354729483E-01
3R_20294177_SNP T C 0.09272 14 137 0.346 3.2733501500175088E-01
3R_20294520_SNP A G 0.05 8 152 0.8664 8.6744448955018705E-01
3R_20294581_SNP A C 0.4459 66 82 0.8612 8.5805230989519399E-01
3R_20294661_SNP C T 0.4145 63 89 0.3975 4.2748523791176529E-01
3R_20294666_SNP A T 0.2697 41 111 0.9659 9.6868593508571543E-01
3R_20294718_SNP C A 0.2564 40 116 0.2934 2.8181794912889746E-01
3R_20294724_SNP A C 0.25 39 117 0.3407 3.2872585364297813E-01
3R_20294760_SNP T C 0.4795 70 76 0.06155 4.7918533025837318E-02
3R_20294838_DEL A AA 0.08392 12 131 0.6916 6.7522408477454476E-01
3R_20294887_SNP C G 0.05556 9 153 0.3537 3.4734182184397566E-01
3R_20294925_SNP G T 0.4336 62 81 0.8345 8.2830012344703829E-01
3R_20294933_SNP T G 0.1678 25 124 0.9895 9.8902167042791678E-01
3R_20294990_SNP T C 0.4296 61 81 0.9597 9.5805736463859192E-01
3R_20295025_SNP A G 0.05625 9 151 0.4043 4.0532217822606609E-01
3R_20295031_SNP C A 0.1824 27 121 0.1258 1.1192613065770607E-01
3R_20295032_DEL ATGTATGTTAAA A 0.4394 58 74 0.533 4.9451242124882322E-01
3R_20295056_SNP C G 0.1103 16 129 0.2792 2.5440764387193338E-01
3R_20295060_SNP G A 0.1769 26 121 0.5435 5.7116790139441020E-01
3R_20295063_SNP G A 0.09804 15 138 0.4351 4.1755978660117599E-01
3R_20295555_SNP T C 0.2484 38 115 0.4549 4.3791086061688389E-01
3R_20295641_SNP A G 0.129 20 135 0.8686 8.6557702868424324E-01
3R_20295699_SNP A G 0.1625 26 134 0.4522 4.4509043482031885E-01
3R_20296040_SNP A C 0.281 43 110 0.7577 7.5471730452839147E-01
3R_20296146_SNP G A 0.4122 61 87 0.9881 9.8750147577179437E-01
3R_20296218_SNP C T 0.3973 58 88 0.5842 5.6407732443753167E-01
3R_20296262_SNP C T 0.09091 14 140 0.1181 1.0663923405415787E-01
3R_20296354_SNP A T 0.08025 13 149 0.8859 8.8473288052661003E-01
3R_20296404_SNP T C 0.2368 36 116 0.1169 1.0198083324630991E-01
3R_20296415_SNP A G 0.223 33 115 0.08192 6.7072728765741857E-02
3R_20296510_SNP C A 0.0566 9 150 0.867 8.6390937012913549E-01
3R_20296615_DEL A AA 0.09615 15 141 0.6586 6.5096692928690070E-01
3R_20296679_SNP T C 0.0566 9 150 0.928 9.2665520458402639E-01
3R_20296797_SNP A C 0.06452 10 145 0.4414 4.2665213440665717E-01
3R_20296799_SNP T C 0.3725 57 96 0.8805 8.7770353831491954E-01
3R_20297127_SNP T G 0.1818 28 126 0.2872 2.7405156908647677E-01
3R_20297161_SNP T C 0.2264 36 123 0.7341 7.2869178441273097E-01
3R_20297176_SNP G T 0.2148 32 117 0.6713 6.6236139388598314E-01
3R_20297327_INS AAAT A 0.2649 40 111 0.6868 6.7474607167292466E-01
3R_20297440_SNP T G 0.2323 36 119 0.905 9.0203962071122012E-01
3R_20297655_INS TG C 0.0625 10 150 0.736 7.3050585941566137E-01
3R_20297810_SNP G C 0.2941 45 108 0.9558 9.5423742697817826E-01
3R_20297876_SNP C A 0.4362 65 84 0.6635 6.5339610974747353E-01
3R_20297919_SNP G A 0.3399 52 101 0.7437 7.3670470326244986E-01
3R_20297930_SNP C T 0.4014 59 88 0.8269 8.2177457097185180E-01
3R_20297948_SNP T C 0.3742 58 97 0.8668 8.6334909678977345E-01
3R_20298039_SNP C A 0.4795 70 76 0.896 8.9047163784862760E-01
3R_20298139_SNP A G 0.4967 76 77 0.678 6.7235287750278916E-01
3R_20298262_SNP G C 0.4667 63 72 0.6049 5.8610973402651134E-01
3R_20298486_SNP C T 0.2848 45 113 0.3501 3.3916526387620038E-01
3R_20298496_SNP T C 0.2949 46 110 0.4943 4.8500331554367704E-01
3R_20298508_SNP G A 0.3399 52 101 0.6574 6.4650755943734950E-01
3R_20298617_SNP C T 0.06536 10 143 0.3704 3.5404704772131235E-01
3R_20298620_SNP C G 0.05229 8 145 0.2329 2.1576237365078976E-01
3R_20298624_SNP C T 0.06536 10 143 0.3704 3.5404704772131235E-01
3R_20298644_SNP G A 0.255 38 111 0.7359 7.2445118934037067E-01
3R_20298647_SNP C A 0.09259 15 147 0.9828 9.8255977137488160E-01
3R_20298672_SNP A C 0.2039 31 121 0.5753 5.6234540282801904E-01
3R_20298683_SNP A T 0.1781 26 120 0.5782 5.6003574898916630E-01
3R_20298686_SNP C G 0.3289 49 100 0.2661 2.4346040284227632E-01
3R_20298751_SNP C G 0.1149 17 131 0.359 3.3443604871617616E-01
3R_20298755_SNP T C 0.1156 17 130 0.352 3.2615381569456847E-01
3R_20298788_SNP T C 0.1014 15 133 0.2427 2.1801901428236414E-01
3R_20298814_SNP C T 0.2 32 128 0.4148 4.0614728336381145E-01
3R_20298993_SNP G A 0.0559 9 152 0.2615 2.5261360757947182E-01
3R_20299132_SNP C A 0.07547 12 147 0.7234 7.1806134981301628E-01
3R_20299199_SNP G T 0.1067 16 134 0.5112 4.9196576012706617E-01
3R_20299306_SNP A T 0.2123 31 115 0.8325 8.2289530843776670E-01
3R_20299318_SNP A G 0.05096 8 149 0.3366 3.2494302975376688E-01
3R_20299374_SNP A G 0.2222 32 112 0.9567 9.5503384513804079E-01
3R_20299381_SNP A T 0.1176 18 135 0.4579 4.5079149768964055E-01
3R_20299398_SNP G C 0.2153 31 113 0.7535 7.4352760617452240E-01
3R_20299422_SNP A G 0.1026 16 140 0.704 6.9528871982891927E-01
3R_20299426_SNP G A 0.09494 15 143 0.723 7.1631555947512449E-01
3R_20299437_SNP C A 0.1342 20 129 0.8684 8.6232176415826700E-01
3R_20299676_SNP G T 0.1554 23 125 0.2098 1.8782235378032697E-01
3R_20299812_SNP G A 0.2569 37 107 0.421 3.9584667490128644E-01
3R_20299975_DEL G GT 0.06667 10 140 0.9854 9.8484307559919382E-01
3R_20300042_SNP T C 0.07595 12 146 0.6281 6.1896496013419200E-01
3R_20300196_SNP C G 0.3741 55 92 0.5131 4.9375134754982553E-01
3R_20300319_INS AGCACCA A 0.08333 12 132 0.04083 3.4442818067940556E-02
3R_20300329_SNP A G 0.1745 26 123 0.4686 4.4955268659208547E-01
3R_20300470_SNP C T 0.09868 15 137 0.5703 5.5369393198176664E-01
3R_20300617_SNP G C 0.1233 18 128 0.5156 4.9219449410977234E-01
3R_20300658_SNP A C 0.2517 37 110 0.9818 9.8076864899899940E-01
3R_20300669_SNP A G 0.2207 32 113 0.7739 7.6106973866435301E-01
3R_20300674_SNP T C 0.0915 14 139 0.6782 6.6837824678531688E-01
3R_20300675_SNP C G 0.2552 37 108 0.9721 9.7040591935968901E-01
3R_20300687_SNP G A 0.2153 31 113 0.6618 6.4092929188352987E-01
3R_20300701_SNP C G 0.226 33 113 0.5564 5.3365853045826628E-01
3R_20300718_SNP C A 0.2292 33 111 0.5596 5.3422182409506092E-01
3R_20300724_SNP T G 0.226 33 113 0.5617 5.3852826074008586E-01
3R_20300727_SNP C G 0.0915 14 139 0.6557 6.4339100882148548E-01
3R_20300750_SNP T C 0.1918 28 118 0.946 9.4277866977972058E-01
3R_20300764_SNP A G 0.07692 12 144 0.634 6.2454571277024828E-01
3R_20300780_SNP G A 0.223 33 115 0.9952 9.9497243687331227E-01
3R_20300799_SNP A T 0.2685 40 109 0.6951 6.8055823562729700E-01
3R_20300848_SNP G A 0.0641 10 146 0.7248 7.1841417692473553E-01
3R_20300899_SNP C T 0.1497 22 125 0.4274 4.0427330498099412E-01
3R_20300902_SNP C A 0.2887 41 101 0.6985 6.7798913195613242E-01
3R_20300904_SNP T G 0.2857 38 95 0.7755 7.6563547869707238E-01
3R_20300913_SNP A C 0.07692 12 144 0.6506 6.4129337842587475E-01
3R_20300936_SNP G C 0.2917 42 102 0.5921 5.6881616113834799E-01
3R_20300974_SNP T A 0.09396 14 135 0.9922 9.9183234158250910E-01
3R_20300984_SNP A G 0.09934 15 136 0.8283 8.2178600640303756E-01
3R_20301012_SNP A C 0.1931 28 117 0.7585 7.4644081480025870E-01
3R_20301015_SNP T A 0.1986 29 117 0.8143 8.0551322203253073E-01
3R_20301038_SNP C T 0.1319 19 125 0.7982 7.9204353468521294E-01
3R_20301040_SNP C A 0.1818 26 117 0.8916 8.8537909700425055E-01
3R_20301041_SNP A C 0.1806 26 118 0.899 8.9368792595797419E-01
3R_20301086_SNP G C 0.06667 10 140 0.6589 6.4527493512064060E-01
3R_20301114_SNP C T 0.1958 28 115 0.6774 6.6084421636745128E-01
3R_20301148_SNP C T 0.2925 43 104 0.5504 5.3091776041220329E-01
3R_20301156_SNP A T 0.1494 23 131 0.7341 7.2577886774488598E-01
3R_20301160_SNP G C 0.2778 40 104 0.3946 3.6735905674379776E-01
3R_20301188_SNP G A 0.07285 11 140 0.1455 1.2936436054031841E-01
3R_20301287_SNP T C 0.05063 8 150 0.9329 9.3162083739329815E-01
3R_20301342_SNP A G 0.1307 20 133 0.5045 4.9104586038299514E-01
3R_20301424_SNP C T 0.1083 17 140 0.9428 9.4151125900731436E-01
3R_20301536_SNP T C 0.1069 17 142 0.7633 7.5858940648484108E-01
3R_20301549_SNP A T 0.4933 74 76 0.4852 4.6859694926703566E-01
3R_20301560_SNP C A 0.16 24 126 0.1954 1.7944328652264330E-01
3R_20301561_SNP T G 0.2917 42 102 0.8823 8.7520452116177760E-01
3R_20301577_SNP A C 0.08974 14 142 0.8164 8.1199078455983809E-01
3R_20301578_SNP T A 0.09032 14 141 0.5036 4.9389289580839857E-01
3R_20301618_SNP A G 0.08125 13 147 0.5915 5.9393703949557453E-01
3R_20301629_SNP G T 0.4106 62 89 0.4866 4.7079924614366397E-01
3R_20301638_SNP G A 0.1879 28 121 0.09907 8.3120965715577630E-02
3R_20301642_SNP T A 0.4221 65 89 0.49 4.7774096389475051E-01
3R_20301650_DEL GCG G 0.2194 34 121 0.719 7.1095475237621597E-01
3R_20301671_SNP T A 0.474 73 81 0.3262 3.0924795664413907E-01
3R_20301728_SNP G C 0.09677 15 140 0.4703 4.5795552936861728E-01
3R_20301729_SNP C G 0.1019 16 141 0.4445 4.3468599658119023E-01
3R_20301743_SNP C T 0.09317 15 146 0.6727 6.6790529380988772E-01
3R_20301797_SNP C A 0.1056 17 144 0.02865 2.5682043215420728E-02
3R_20301888_SNP C T 0.2238 32 111 0.2266 2.1304762709517933E-01
3R_20302100_SNP C G 0.1156 17 130 0.1884 1.6871293398491505E-01
3R_20302161_SNP A C 0.08228 13 145 0.7188 7.1233359562652820E-01
3R_20302273_SNP C T 0.05195 8 146 0.5037 5.2786265964095880E-01
3R_20302341_SNP A C 0.05195 8 146 0.01181 8.9603196681829044E-03
3R_20302367_SNP A T 0.05844 9 145 0.02362 1.8844275395732222E-02
3R_20302456_SNP A C 0.3046 46 105 0.9449 9.4317478482531047E-01
3R_20302590_SNP A T 0.0719 11 142 0.03912 3.2685514770448003E-02
3R_20302685_SNP A C 0.07947 12 139 0.1384 1.2219977424539930E-01
3R_20303184_SNP T G 0.2297 34 114 0.2139 1.9210940272013555E-01
3R_20303952_SNP A G 0.1118 17 135 0.09921 8.6669691030890506E-02
3R_20304042_SNP A G 0.05128 8 148 0.01283 1.0486894819148478E-02
3R_20304066_SNP C A 0.1644 24 122 0.3518 3.2631245416696875E-01
3R_20304370_SNP C T 0.06452 10 145 0.06327 5.5611366588198055E-02
3R_20304561_SNP A C 0.1895 29 124 0.2968 2.7803081587509826E-01
3R_20304643_SNP C T 0.05229 8 145 0.05188 4.3968646181344231E-02
3R_20304688_SNP T A 0.2517 38 113 0.1885 1.7051927420540525E-01
3R_20304698_SNP G T 0.25 37 111 0.236 2.1840578253634968E-01
3R_20304712_SNP T C 0.3197 47 100 0.8213 8.1218616727565407E-01
3R_20304719_SNP T A 0.3673 54 93 0.417 3.9437579946750134E-01
3R_20304724_SNP A G 0.08442 13 141 0.0002352 1.4006104182165692E-04
3R_20304732_SNP A G 0.09396 14 135 0.000401 2.1363089430807082E-04
3R_20304772_SNP A C 0.3767 55 91 0.5064 4.8956658527727293E-01
3R_20304785_SNP T A 0.268 41 112 0.7515 7.4285524758671240E-01
3R_20304786_SNP A C 0.268 41 112 0.7507 7.4199745933087158E-01
3R_20304791_SNP T A 0.2697 41 111 0.7747 7.6644754373520207E-01
3R_20304801_DEL A AA 0.3425 50 96 0.6594 6.4687894932636203E-01
3R_20304817_SNP T C 0.3108 46 102 0.6643 6.5007185323223737E-01
3R_20304831_SNP C T 0.08861 14 144 0.2804 2.6848515167200637E-01
3R_20304841_SNP T C 0.3243 48 100 0.6944 6.8094415811013176E-01
3R_20304902_SNP T G 0.2581 40 115 0.1585 1.4906471702377888E-01
3R_20305051_SNP A T 0.05096 8 149 0.9465 9.4504297172334950E-01
3R_20305103_SNP G A 0.3851 57 91 0.9558 9.5383232408962859E-01
3R_20305122_SNP A G 0.07975 13 150 0.4814 4.7966590644340867E-01
3R_20305138_SNP T A 0.2013 31 123 0.7028 6.9322885020506297E-01
3R_20305191_SNP A G 0.08176 13 146 0.569 5.6230293813993759E-01
3R_20305505_SNP A C 0.2194 34 121 0.8548 8.5136968674202174E-01
3R_20305603_SNP A C 0.08125 13 147 0.941 9.3985849244586572E-01
3R_20305889_SNP A G 0.1484 23 132 0.2351 2.2186503601314711E-01
3R_20305948_SNP C A 0.2733 41 109 0.9082 9.0397148103398584E-01
3R_20306059_SNP T G 0.1242 19 134 0.6272 6.1374644861417027E-01
3R_20306065_SNP A C 0.25 37 111 0.8183 8.1249058356060644E-01
3R_20306158_SNP T A 0.3378 50 98 0.9296 9.2675817932325044E-01
3R_20306296_SNP C T 0.3176 47 101 0.9624 9.6067288609625101E-01
3R_20306521_SNP T C 0.1218 19 137 0.8596 8.5838390586179192E-01
3R_20306683_SNP T C 0.09938 16 145 0.8033 8.0162672095855336E-01
3R_20306690_SNP A C 0.4636 70 81 0.5217 5.0504577889047986E-01
3R_20306750_SNP A G 0.1069 17 142 0.5488 5.4092036735063820E-01
3R_20306824_SNP A T 0.05556 9 153 0.7501 7.4806155915253181E-01
3R_20306887_SNP A G 0.07927 13 151 0.9381 9.3761665044834319E-01
3R_20306888_SNP A T 0.1355 21 134 0.4877 4.7200667013356024E-01
3R_20306890_SNP T C 0.3117 48 106 0.8927 8.8892677898315253E-01
3R_20306922_SNP A G 0.2075 33 126 0.8285 8.2451409431557743E-01
3R_20306933_SNP C A 0.1481 24 138 0.7554 7.5152905080112697E-01
3R_20306939_SNP T A 0.2138 34 125 0.6933 6.8869605848200133E-01
3R_20307017_SNP C T 0.08025 13 149 0.617 6.1133612226281198E-01
3R_20307019_SNP T A 0.1392 22 136 0.7234 7.1816423116684325E-01
3R_20307071_SNP G A 0.0566 9 150 0.7763 7.7195967282099254E-01
3R_20307101_SNP A G 0.07792 12 142 0.8553 8.5171922797994493E-01
3R_20307248_SNP G C 0.05696 9 149 0.9791 9.7866045622271391E-01
3R_20307268_SNP A G 0.4631 69 80 0.5686 5.5385395880018873E-01
3R_20307269_SNP A G 0.3907 59 92 0.8927 8.9006318656569428E-01
3R_20307271_SNP C A 0.4533 68 82 0.5312 5.1603601256939413E-01
3R_20307276_SNP T A 0.457 69 82 0.5011 4.8646964790313862E-01
3R_20307325_SNP T C 0.3397 53 103 0.4873 4.7407195185132678E-01
3R_20307339_SNP T C 0.3421 52 100 0.4366 4.1683019290860779E-01
3R_20307378_DEL T TCACT 0.08805 14 145 0.82 8.1684284354278058E-01
3R_20307456_INS CG T 0.1 16 144 0.4482 4.3893285105117452E-01
3R_20307707_SNP A G 0.3841 58 93 0.05316 4.4195916140520791E-02
3R_20307718_SNP A G 0.109 17 139 0.6051 5.9770973957578644E-01
3R_20307724_SNP C T 0.08025 13 149 0.902 9.0066465515995320E-01
3R_20307734_SNP C G 0.1161 18 137 0.5994 5.9121994943555389E-01
3R_20307747_SNP A T 0.351 53 98 0.08226 7.7361551293716010E-02
3R_20307882_SNP C G 0.225 36 124 0.1488 1.4197508484718646E-01
3R_20308049_SNP A G 0.07643 12 145 0.6838 6.7623919727322002E-01
3R_20308050_SNP A G 0.2 30 120 0.1132 1.0969010918577871E-01
3R_20308058_SNP T A 0.3097 48 107 0.7493 7.4352368261527313E-01
3R_20308069_SNP G A 0.4648 66 76 0.3932 3.6520673346824895E-01
3R_20308093_SNP C T 0.09554 15 142 0.9617 9.6099157392055068E-01
3R_20308101_SNP T C 0.375 54 90 0.1238 1.0487114378396667E-01
3R_20308103_SNP A C 0.2067 31 119 0.03079 2.8218397899839907E-02
3R_20308105_SNP A T 0.07285 11 140 0.7739 7.7572644159315995E-01
3R_20308110_SNP T C 0.3813 53 86 0.1329 1.0696618420069770E-01
3R_20308151_DEL T TT 0.2606 37 105 0.07861 6.4080527464989726E-02
3R_20308169_SNP A G 0.2038 32 125 0.09964 9.1690731800068259E-02
3R_20308258_INS TCAAAC A 0.3291 52 106 0.3935 3.8155438789780327E-01
3R_20308269_SNP G T 0.3618 55 97 0.3478 3.2760277146848749E-01
3R_20308295_SNP G A 0.3377 52 102 0.505 4.8880477636502462E-01
3R_20308305_SNP G A 0.3185 50 107 0.4303 4.1707878187182634E-01
3R_20308313_SNP G A 0.3007 46 107 0.427 4.0908161062429316E-01
3R_20308314_SNP C T 0.2785 44 114 0.4283 4.1544672382069481E-01
3R_20308316_SNP T A 0.2875 46 114 0.4365 4.2651729389111848E-01
3R_20308317_DEL A AA 0.283 45 114 0.4146 4.0308027618977427E-01
3R_20308320_SNP C A 0.2785 44 114 0.2812 2.7294132713227282E-01
3R_20308321_SNP T G 0.2785 44 114 0.4192 4.0635260277806873E-01
3R_20308323_DEL T TAAG 0.2785 44 114 0.3838 3.7069297052854167E-01
3R_20308335_SNP G A 0.3377 52 102 0.546 5.3111828498092584E-01
3R_20308337_SNP T A 0.298 45 106 0.4761 4.5623063314683510E-01
3R_20308349_SNP A T 0.3484 54 101 0.5537 5.4466337230353412E-01
3R_20308374_SNP A C 0.3618 55 97 0.7091 6.9862318856259731E-01
3R_20308388_SNP A G 0.329 51 104 0.7327 7.2525197795476237E-01
3R_20308389_SNP A T 0.3581 53 95 0.7559 7.4548867329914903E-01
3R_20308411_SNP A T 0.2867 43 107 0.9062 9.0227976080083205E-01
3R_20308449_SNP C G 0.3725 57 96 0.3588 3.4495225798392459E-01
3R_20308604_SNP C A 0.0625 10 150 0.8103 8.0619621240042549E-01
3R_20308655_SNP A C 0.2123 31 115 0.8536 8.4590714448118287E-01
3R_20308677_SNP A G 0.1986 29 117 0.9716 9.7006335971040869E-01
3R_20308758_SNP A T 0.1509 24 135 0.8028 7.9833071485823170E-01
3R_20308889_SNP A G 0.4605 70 82 0.07617 6.7944549351683217E-02
3R_20308938_SNP A G 0.4342 66 86 0.098 8.7573081239650019E-02
3R_20308977_SNP C G 0.08974 14 142 0.1027 9.1803965335678028E-02
3R_20308983_SNP T C 0.2188 35 125 0.8786 8.7641613214516156E-01
3R_20308985_SNP T G 0.4379 67 86 0.9375 9.3551457130404558E-01
3R_20309118_SNP C G 0.2549 39 114 0.6462 6.3551130556121538E-01
3R_20309136_SNP A G 0.05556 9 153 0.9261 9.2539387024428299E-01
3R_20309139_SNP C T 0.1126 17 134 0.8081 8.0279480428920957E-01
3R_20309262_INS AAG A 0.08163 12 135 0.433 4.1229626425517385E-01
3R_20309269_DEL A AA 0.3806 51 83 0.1414 1.2000155254660816E-01
3R_20309271_SNP C G 0.07285 11 140 0.4154 4.0585599623111779E-01
3R_20309299_SNP T A 0.0922 13 128 0.529 5.0123599916549955E-01
3R_20309427_SNP A G 0.08025 13 149 0.9952 9.9514037754178963E-01
3R_20309463_SNP A C 0.1355 21 134 0.8711 8.6835585984292729E-01
3R_20309466_SNP C T 0.1419 22 133 0.9496 9.4832272555880848E-01
3R_20309722_SNP A T 0.457 69 82 0.6598 6.4917653828770949E-01
3R_20309921_SNP G A 0.4805 74 80 0.2169 2.0185974027335041E-01
3R_20309923_SNP G C 0.0719 11 142 0.7104 7.0060962883199929E-01
3R_20309957_SNP T C 0.4968 77 78 0.3884 3.7370977677867567E-01
3R_20309961_SNP G C 0.4967 76 77 0.4393 4.2300905834664460E-01
3R_20309963_INS T TTGATTCTT 0.4936 77 79 0.3715 3.5808868460996246E-01
3R_20309965_SNP C G 0.4968 77 78 0.3916 3.7699665696722173E-01
3R_20309971_SNP G A 0.4936 77 79 0.3715 3.5808868460996246E-01
3R_20309996_SNP A T 0.3333 50 100 0.5632 5.4665459443258302E-01
3R_20310010_INS A AAGCGCAACATAAA 0.4967 76 77 0.3508 3.3364164782027994E-01
3R_20310014_SNP A C 0.4967 76 77 0.3508 3.3364164782027994E-01
3R_20310015_SNP G T 0.4967 75 76 0.3509 3.3364268226384253E-01
3R_20310036_SNP A G 0.2968 46 109 0.8873 8.8531288137967912E-01
3R_20310267_SNP A G 0.1961 30 123 0.6987 6.8959930523392754E-01
3R_20310276_SNP A T 0.2763 42 110 0.3661 3.5054785909729935E-01
3R_20310496_SNP T G 0.07595 12 146 0.8108 8.0748211947061721E-01
3R_20310674_SNP G A 0.3742 58 97 0.9296 9.2729889110238706E-01
3R_20310676_INS G GTGTACACAT 0.3742 58 97 0.9134 9.1068801270659905E-01
3R_20310720_SNP C T 0.3725 57 96 0.9353 9.3304050843391850E-01
3R_20310728_SNP A C 0.4013 61 91 0.9694 9.6816239521637693E-01
3R_20310795_SNP C G 0.3467 52 98 0.0688 5.8723313789997601E-02
3R_20310813_SNP C G 0.2903 45 110 0.3917 3.7644695389520999E-01
3R_20310851_SNP C G 0.3077 48 108 0.3801 3.6722183481638881E-01
3R_20310904_SNP G A 0.4865 72 76 0.1822 1.6534662490001717E-01
3R_20310911_SNP G C 0.4932 72 74 0.2322 2.1026037936194575E-01
3R_20310917_SNP T G 0.4867 73 77 0.2269 2.0938995473110678E-01
3R_20310921_SNP T G 0.473 70 78 0.2707 2.4984258344789179E-01
3R_20310947_SNP C G 0.0604 9 140 0.4473 4.3031090291860052E-01
3R_20310970_SNP T C 0.0641 10 146 0.4047 3.9469807294747816E-01
3R_20310975_SNP T C 0.4276 62 83 0.1727 1.5069713136587504E-01
3R_20311307_SNP T G 0.1529 24 133 0.4702 4.5698957155473785E-01
3R_20311341_SNP A G 0.2532 39 115 0.7447 7.3745838519000007E-01
3R_20311342_SNP A T 0.2484 38 115 0.6693 6.5960053905818472E-01
3R_20311371_SNP A G 0.075 12 148 0.4303 4.2046080470096348E-01
3R_20311380_SNP A G 0.3289 49 100 0.572 5.6632664331609939E-01
3R_20311400_SNP A C 0.1733 26 124 0.7922 7.8516257602427642E-01
3R_20311423_SNP A T 0.487 75 79 0.9787 9.7805660292220531E-01
3R_20311645_INS TAT T 0.09317 15 146 0.1503 1.4835001216997257E-01
3R_20311647_INS TTT T 0.1214 17 123 0.9439 9.4210018816982133E-01
3R_20311655_SNP T C 0.4395 69 88 0.5779 5.7022996487426947E-01
3R_20311664_DEL CGTC C 0.4503 68 83 0.688 6.7746866035086650E-01
3R_20311721_SNP C T 0.0566 9 150 0.7319 7.2590891734386531E-01
3R_20311745_SNP G A 0.4694 69 78 0.251 2.4621867321848112E-01
3R_20311790_SNP A G 0.1867 28 122 0.7994 7.9183512685862800E-01
3R_20311829_SNP G A 0.2418 37 116 0.4545 4.4218016603144639E-01
3R_20311959_SNP G C 0.4863 71 75 0.9385 9.3485461117027924E-01
3R_20311960_SNP T C 0.172 27 130 0.027 2.4439475737975624E-02
3R_20311972_DEL TG T 0.3333 51 102 0.5913 5.7806462928015079E-01
3R_20312130_SNP T G 0.1173 19 143 0.7178 7.1469131564129351E-01
3R_20312133_MNP TGA ATC 0.1118 18 143 0.7444 7.4077930946047910E-01
3R_20312146_SNP C T 0.09494 15 143 0.7818 7.8138402449729361E-01
3R_20312148_MNP CAC ATG 0.08917 14 143 0.8335 8.3267409479304000E-01
3R_20312372_SNP C T 0.1773 25 116 0.5908 5.6606695046792854E-01
3R_20312435_SNP T G 0.4476 64 79 0.3047 2.8836544922918594E-01
3R_20312553_SNP G C 0.3655 53 92 0.9886 9.8799346257163767E-01
3R_20312681_DEL G CA 0.06452 10 145 0.6703 6.6176289359058815E-01
3R_20312684_SNP G A 0.3262 46 95 0.1813 1.6009854252536504E-01
3R_20312693_SNP G C 0.3673 54 93 0.07334 6.2109931926608034E-02
3R_20312694_SNP T A 0.05 8 152 0.879 8.7709211438271151E-01
3R_20312734_SNP G C 0.3355 51 101 0.0371 3.2334990632332826E-02
3R_20312876_SNP G C 0.3987 61 92 0.6835 6.7510611849293278E-01
3R_20312900_SNP G A 0.3618 55 97 0.624 6.1368211056403643E-01
3R_20312978_SNP T C 0.1569 24 129 0.7694 7.6221397418834103E-01
3R_20313010_SNP G A 0.4641 71 82 0.7227 7.1704232695645875E-01
3R_20313047_SNP T A 0.1111 17 136 0.7423 7.3272265070006404E-01
3R_20313056_SNP G C 0.1 15 135 0.9391 9.3758352902123310E-01
3R_20313081_SNP G A 0.3487 53 99 0.7663 7.5687882573287180E-01
3R_20313090_SNP G A 0.3161 49 106 0.7906 7.8394565382451831E-01
3R_20313105_SNP G A 0.4737 72 80 0.411 3.9422695834155164E-01
3R_20313244_SNP C T 0.2614 40 113 0.7447 7.3974849616887250E-01
3R_20313338_SNP T G 0.06135 10 153 0.7912 7.8861354277950069E-01
3R_20313360_SNP A C 0.05063 8 150 0.9951 9.9495426272649634E-01
3R_20313380_SNP G C 0.08589 14 149 0.9006 8.9961996826956692E-01
3R_20313596_SNP T C 0.07407 12 150 0.8947 8.9334607990997128E-01
3R_20313619_SNP A T 0.05521 9 154 0.406 3.9960208169171074E-01
3R_20313797_SNP A G 0.06289 10 149 0.515 5.0733658039909724E-01
3R_20313803_SNP T C 0.4371 66 85 0.1429 1.2732780029414326E-01
3R_20313808_SNP G A 0.06289 10 149 0.7637 7.6024246922152083E-01
3R_20313856_SNP T G 0.1307 20 133 0.7433 7.3549936773290681E-01
3R_20313866_SNP A T 0.07947 12 139 0.891 8.8731455173310358E-01
3R_20313869_SNP A T 0.08 12 138 0.9077 9.0447875818640056E-01
3R_20313892_SNP G A 0.1562 25 135 0.3627 3.5417874343239331E-01
3R_20313900_SNP T A 0.2986 43 101 0.38 3.5631657035627273E-01
3R_20313952_SNP A T 0.1938 31 129 0.7678 7.6309382991926222E-01
3R_20313997_SNP T A 0.05031 8 151 0.7984 7.9537843831642707E-01
3R_20314062_SNP A G 0.3056 44 100 0.475 4.5606880236594571E-01
3R_20314074_SNP T C 0.3333 49 98 0.5744 5.5684005723872565E-01
3R_20314345_SNP A G 0.2405 38 120 0.4401 4.3421301498698128E-01
3R_20314461_SNP T A 0.4161 62 87 0.4785 4.5773207507452141E-01
3R_20314531_SNP T A 0.1173 19 143 0.8673 8.6827333887909064E-01
3R_20314534_SNP A G 0.4868 74 78 0.4139 3.9982942697229262E-01
3R_20314627_SNP A G 0.08228 13 145 0.7676 7.6380013885386322E-01
3R_20314666_SNP G C 0.09816 16 147 0.09205 8.8245138837661719E-02
3R_20314736_SNP T C 0.07051 11 145 0.871 8.6749374221048436E-01
3R_20314747_SNP T C 0.2025 32 126 0.8109 8.0707638010421590E-01
3R_20314948_SNP C T 0.4138 60 85 0.7201 7.0496491555540897E-01
3R_20315091_SNP A G 0.05696 9 149 0.1388 1.2956792707019860E-01
3R_20315149_SNP C A 0.443 66 83 0.9784 9.7733761243896655E-01
3R_20315162_SNP A C 0.4834 73 78 0.9651 9.6377148068766438E-01
3R_20315200_SNP G A 0.1146 18 139 0.8379 8.3474604064246227E-01
3R_20315202_SNP A G 0.3158 48 104 0.3983 3.8746271580513181E-01
3R_20315203_SNP T G 0.07006 11 146 0.3144 3.0503903319662595E-01
3R_20315213_DEL A AA 0.1438 21 125 0.6976 6.8565529591702012E-01
3R_20315310_SNP T C 0.3576 54 97 0.6446 6.3236380013371440E-01
3R_20315318_SNP T C 0.07453 12 149 0.8996 8.9809811423586938E-01
3R_20315568_SNP C T 0.0641 10 146 0.4083 3.9956257224911018E-01
3R_20315655_SNP G A 0.09655 14 131 0.2995 2.7496720041270395E-01
3R_20315684_SNP G C 0.1742 27 128 0.08577 7.9135765792405652E-02
3R_20315698_SNP T G 0.4503 68 83 0.4033 3.8411032585985339E-01
3R_20315835_SNP C G 0.4257 63 85 0.1453 1.2800574195317582E-01
3R_20315940_SNP C G 0.06918 11 148 0.6624 6.5685928949409034E-01
3R_20315959_SNP A G 0.06536 10 143 0.8634 8.5858642289411402E-01
3R_20316050_SNP A G 0.2102 33 124 0.0182 1.5744361032691011E-02
3R_20316059_SNP C T 0.0974 15 139 0.237 2.2656908170327272E-01
3R_20316181_SNP A G 0.1586 23 122 0.0122 9.4475408525798218E-03
3R_20316204_SNP C G 0.2267 34 116 0.03704 3.0105296842827447E-02
3R_20316216_DEL T TT 0.1544 23 126 0.008025 5.8682899119865319E-03
3R_20316232_SNP T C 0.06289 10 149 0.3288 3.2333586982846396E-01
3R_20316234_INS ATG CA 0.0625 10 150 0.318 3.1220456635629501E-01
3R_20316292_SNP C G 0.1975 31 126 0.02058 1.7912014045652014E-02
3R_20316317_SNP G T 0.2667 40 110 0.03113 6.1816234805584847E-02
3R_20316381_SNP A G 0.08861 14 144 0.6021 5.9562381141077725E-01
3R_20316412_SNP C T 0.1795 28 128 0.01345 1.1344280575809317E-02
3R_20316419_SNP T C 0.1859 29 127 0.03223 3.0125896342147122E-02
3R_20316442_SNP T C 0.4211 64 88 0.03384 2.9754724631411572E-02
3R_20316444_SNP A G 0.404 61 90 0.02976 2.6835316403076463E-02
3R_20316448_DEL T TA 0.3901 55 86 0.02729 2.2258359237305833E-02
3R_20316507_SNP A G 0.1132 18 141 0.6777 6.7190406604592179E-01
3R_20316530_SNP G C 0.1572 25 134 0.9446 9.4367999631596000E-01
3R_20316635_SNP G A 0.3514 52 96 0.2524 2.3318337418610680E-01
3R_20316647_SNP A G 0.2958 42 100 0.9063 9.0275312469283264E-01
3R_20316725_SNP A G 0.075 12 148 0.7268 7.2078813086383553E-01
3R_20316759_SNP C A 0.4901 74 77 0.02751 2.1354403912236215E-02
3R_20316804_SNP A G 0.2437 39 121 0.4457 4.3585080762150796E-01
3R_20316829_DEL A AA 0.05 8 152 0.201 1.9639085397699840E-01
3R_20316838_SNP G C 0.05521 9 154 0.5962 5.9163652807402511E-01
3R_20316950_SNP G C 0.06098 10 154 0.6208 6.1704291291375690E-01
3R_20316961_SNP G C 0.3442 53 101 0.4191 4.0877508794587247E-01
3R_20317020_SNP G C 0.0559 9 152 0.8372 8.3538129417400009E-01
3R_20317112_SNP T C 0.3243 48 100 0.3635 3.4506561318625451E-01
3R_20317138_SNP A G 0.05556 9 153 0.8533 8.5137302462988984E-01
3R_20317213_SNP C T 0.06211 10 151 0.6288 6.2370454026981947E-01
3R_20317263_SNP C G 0.2692 42 114 0.6198 6.1228465181555469E-01
3R_20317278_SNP C A 0.05625 9 151 0.7604 7.5818377340036158E-01
3R_20317336_SNP T C 0.3182 49 105 0.8152 8.1143954276063035E-01
3R_20317429_SNP T G 0.3493 51 95 0.6948 6.8298016090477509E-01
3R_20317477_SNP G A 0.3182 49 105 0.9177 9.1565629610656762E-01
3R_20317482_SNP T A 0.08176 13 146 0.62 6.1527365259624300E-01
3R_20317497_SNP A G 0.4082 60 87 0.8674 8.6154493301572033E-01
3R_20317618_SNP C A 0.0559 9 152 0.7801 7.7753913799019314E-01
3R_20317630_DEL T TTT 0.469 68 77 0.9222 9.1847001148408769E-01
3R_20317663_SNP G A 0.06173 10 152 0.7563 7.5422481959857113E-01
3R_20317714_SNP C A 0.4336 62 81 0.9929 9.9261050140992879E-01
3R_20317974_SNP A C 0.05031 8 151 0.8249 8.2190703180484992E-01
3R_20318006_SNP A C 0.1232 17 121 0.9034 9.0097979541736573E-01
3R_20318363_SNP A C 0.3469 51 96 0.6826 6.6652002499185903E-01
3R_20318375_SNP A C 0.2568 38 110 0.9262 9.2752078576082275E-01
3R_20318399_DEL C CCACCCGCAATC 0.06623 10 141 0.7842 7.8285084189718768E-01
3R_20318534_DEL C CC 0.4245 59 80 0.1699 1.5633101134454030E-01
3R_20318594_SNP G T 0.1935 30 125 0.8712 8.6827025229861365E-01
3R_20318665_SNP T C 0.2065 32 123 0.8984 8.9567457331440781E-01
3R_20318693_SNP G A 0.2143 33 121 0.9126 9.0948074429437098E-01
3R_20318699_SNP A T 0.351 53 98 0.09911 8.5234874425031748E-02
3R_20318723_SNP G A 0.0828 13 144 0.5169 5.0911020816754071E-01
3R_20318725_SNP G A 0.0828 13 144 0.5169 5.0911020816754071E-01
3R_20318727_SNP T C 0.0719 11 142 0.7579 7.5176990790158715E-01
3R_20318741_SNP A G 0.08387 13 142 0.5392 5.3072384647219706E-01
3R_20318749_SNP A T 0.08333 13 143 0.5219 5.1294412899852382E-01
3R_20318753_SNP A T 0.08333 13 143 0.5219 5.1294412899852382E-01
3R_20318754_SNP T A 0.08387 13 142 0.5142 5.0418728501323606E-01
3R_20318763_SNP A C 0.06452 10 145 0.6564 6.4852283362890251E-01
3R_20318764_SNP C G 0.06452 10 145 0.6538 6.5251984109003480E-01
3R_20318765_DEL T TA 0.07006 11 146 0.7501 7.4554824451236978E-01
3R_20318769_SNP C T 0.07006 11 146 0.7501 7.4554824451236978E-01
3R_20318771_SNP T A 0.07051 11 145 0.756 7.5087240326331461E-01
3R_20318773_MNP CTTGA AACTT 0.07051 11 145 0.7566 7.5148066832564187E-01
3R_20318779_SNP G C 0.06452 10 145 0.4477 4.3943084286996459E-01
3R_20318782_SNP A T 0.06452 10 145 0.6754 6.6791112492678373E-01
3R_20318785_SNP A C 0.07051 11 145 0.7566 7.5148066832564187E-01
3R_20318786_SNP A G 0.07051 11 145 0.7566 7.5148066832564187E-01
3R_20318788_INS GACA T 0.07051 11 145 0.7566 7.5148066832564187E-01
3R_20318791_SNP A C 0.2179 34 122 0.997 9.9696266780885867E-01
3R_20318803_SNP A G 0.3026 46 106 0.797 7.8901574542489117E-01
3R_20318811_SNP T A 0.3052 47 107 0.8782 8.7389804979832209E-01
3R_20318829_DEL T TAATTTTCATTCTCCATCGAAATTTCTTGGCTGAA 0.2313 34 113 0.6141 6.0048269591925485E-01
3R_20318875_INS T TT 0.2536 35 103 0.53 5.3417385393998251E-01
3R_20318917_SNP A C 0.1307 20 133 0.7668 7.5797863911945829E-01
3R_20318918_SNP T A 0.1266 20 138 0.754 7.4854022728338510E-01
3R_20319245_DEL T TT 0.2148 32 117 0.6871 6.7619080464656267E-01
3R_20319346_SNP A T 0.4605 70 82 0.5917 5.7940536772452522E-01
3R_20319458_SNP C T 0.2961 45 107 0.9378 9.3543245035279865E-01
3R_20319500_SNP G T 0.2329 34 112 0.8897 8.8471451664816991E-01
3R_20319520_SNP C T 0.2819 42 107 0.5994 5.8571043898856789E-01
3R_20319522_SNP C A 0.2517 38 113 0.7569 7.4917391535131572E-01
3R_20319527_SNP T C 0.2113 30 112 0.5874 5.9571103030913053E-01
3R_20319533_SNP T C 0.1387 19 118 0.4702 4.6100243361880178E-01
3R_20319534_DEL C CA 0.1259 17 118 0.9955 9.9570359741776260E-01
3R_20319538_SNP T A 0.2483 36 109 0.9382 9.3580129955113955E-01
3R_20319539_SNP A T 0.2649 40 111 0.99 9.8961918645989855E-01
3R_20319613_SNP T G 0.2092 32 121 0.5308 5.2658945496051301E-01
3R_20319871_SNP T C 0.3947 60 92 0.9034 8.9985584896057336E-01
3R_20319932_SNP G A 0.1987 30 121 0.837 8.3214026880946168E-01
3R_20319939_SNP T C 0.09459 14 134 0.1193 1.1008904536027686E-01
3R_20320001_SNP G A 0.1447 22 130 0.3946 3.8387405114673823E-01
3R_20320100_INS CGCACAC C 0.08759 12 125 0.01806 1.1071903125716924E-02
3R_20320329_SNP T G 0.05063 8 150 0.08345 7.9530849352693195E-02
3R_20320383_SNP T C 0.2365 35 113 0.957 9.5509736224676500E-01
3R_20320395_SNP G C 0.4967 75 76 0.6051 5.9275344417067022E-01
3R_20320682_DEL A AGTTGAA 0.169 24 118 0.5587 5.3757632584823889E-01
3R_20320724_SNP G C 0.1905 28 119 0.8068 7.9638376096678665E-01
3R_20320725_SNP C A 0.1946 29 120 0.7192 7.0562763296300457E-01
3R_20320739_SNP T C 0.2568 38 110 0.6817 6.6867836062548969E-01
3R_20320747_SNP C T 0.1912 26 110 0.8552 8.4781564362441264E-01
3R_20320758_SNP C T 0.18 27 123 0.7364 7.2407873509864529E-01
3R_20320760_SNP T C 0.1757 26 122 0.5103 4.9169664586835160E-01
3R_20320764_INS CGCAGTT C 0.08163 12 135 0.7826 7.7240811606759174E-01
3R_20320785_SNP A T 0.1364 21 133 0.7487 7.3911887888740679E-01
3R_20320839_SNP A C 0.05696 9 149 0.9691 9.6864418225370497E-01
3R_20320840_SNP T C 0.05696 9 149 0.9691 9.6864418225370497E-01
3R_20320951_SNP C A 0.2014 29 115 0.7675 7.5495274417598823E-01
3R_20321059_SNP G A 0.2062 33 127 0.2539 2.4507521426793255E-01
3R_20321062_DEL T TAGTCCTATGTGCAACGTCTTTGTTAT 0.1161 18 137 0.9038 9.0097753070885322E-01
3R_20321150_SNP A C 0.2839 44 111 0.1542 1.4083943178778602E-01
3R_20321156_SNP T C 0.1392 22 136 0.8164 8.1207431859800883E-01
3R_20321189_SNP C T 0.3709 56 95 0.09825 8.5505048483561663E-02
3R_20321204_SNP T C 0.1373 21 132 0.1302 1.1709879548293078E-01
3R_20321209_SNP G C 0.4248 65 88 0.1935 1.7823265119573439E-01
3R_20321245_SNP T C 0.09434 15 144 0.8528 8.4910005816925715E-01
3R_20321261_SNP T A 0.09877 16 146 0.8035 8.0049356419611339E-01
3R_20321267_SNP C A 0.05096 8 149 0.5957 5.9149552637223268E-01
3R_20321271_SNP A C 0.4733 71 79 0.1596 1.4648355852992212E-01
3R_20321273_SNP A G 0.1688 27 133 0.7069 7.0148973485275024E-01
3R_20321303_SNP A C 0.09317 15 146 0.693 6.8772226808610970E-01
3R_20321310_SNP T C 0.1548 24 131 0.7719 7.6661811354130327E-01
3R_20321322_SNP G T 0.129 20 135 0.7547 7.4972097659857684E-01
3R_20321323_SNP C G 0.2467 37 113 0.2603 2.4247063538647573E-01
3R_20321346_SNP A T 0.2953 44 105 0.1609 1.4709337872953687E-01
3R_20321382_SNP G C 0.08333 13 143 0.7508 7.4344451436780257E-01
3R_20321387_SNP G T 0.2685 40 109 0.1955 1.7824523961866656E-01
3R_20321420_SNP T C 0.2162 32 116 0.2952 2.7812353142742019E-01
3R_20321510_INS CGGTCGCAAGTTGGC C 0.4658 68 78 0.3648 3.3960416931956006E-01
3R_20321572_SNP T G 0.1069 17 142 0.6498 6.4410687288401447E-01
3R_20321687_SNP A C 0.1769 26 121 0.4919 4.7413855868104970E-01
3R_20321720_SNP T C 0.4474 68 84 0.2845 3.1494275143891548E-01
3R_20321790_SNP T C 0.05195 8 146 0.8628 8.5932366618534628E-01
3R_20321870_SNP A C 0.3725 57 96 0.1589 1.4831650297065713E-01
3R_20321907_SNP T C 0.3154 47 102 0.6292 6.1637018692008616E-01
3R_20321924_SNP G A 0.0828 13 144 0.3241 3.1060675996727583E-01
3R_20321952_SNP A T 0.277 41 107 0.3133 2.9006421893925682E-01
3R_20321988_SNP T C 0.1613 25 130 0.2937 2.7735733561909326E-01
3R_20322012_SNP T C 0.08176 13 146 0.9852 9.8506320158392535E-01
3R_20322017_SNP A C 0.2245 33 114 0.2643 2.4553394496896042E-01
3R_20322037_SNP A C 0.2365 35 113 0.2766 2.5495137987647543E-01
3R_20322047_SNP G T 0.2303 35 117 0.3457 3.2967299371434100E-01
3R_20322060_SNP T C 0.2303 35 117 0.3457 3.2967299371434100E-01
3R_20322061_SNP A G 0.0641 10 146 0.7826 7.7902860520277140E-01
3R_20322069_SNP C T 0.3673 54 93 0.2775 2.5700127544118789E-01
3R_20322211_SNP A G 0.1118 17 135 0.971 9.7042961670522532E-01
3R_20322212_SNP A G 0.1234 19 135 0.9716 9.7105526793381458E-01
3R_20322223_SNP T C 0.3245 49 102 0.927 9.2410018940452221E-01
3R_20322228_SNP T C 0.1146 18 139 0.9821 9.8182081330717430E-01
3R_20322230_SNP T C 0.1699 26 127 0.7742 7.6918206281817547E-01
3R_20322255_SNP A G 0.2877 42 104 0.8223 8.1333663199247130E-01
3R_20322263_SNP G A 0.05096 8 149 0.04279 3.7048736366935918E-02
3R_20322350_SNP A C 0.1615 26 135 0.8574 8.5488600822421690E-01
3R_20322352_MNP TGGG CCCA 0.1447 23 136 0.7147 7.1302779391022897E-01
3R_20322369_SNP G C 0.1218 19 137 0.6965 6.9017672469942437E-01
3R_20322375_SNP C A 0.3154 47 102 0.58 5.6339894863766082E-01
3R_20322424_SNP G T 0.3203 49 104 0.5727 5.5879677434472863E-01
3R_20322495_SNP T A 0.1974 30 122 0.8277 8.2326019160725661E-01
3R_20322501_SNP A G 0.1258 20 139 0.9158 9.1424503393992196E-01
3R_20322516_SNP A C 0.1366 22 139 0.8539 8.5361168455189085E-01
3R_20322568_SNP A G 0.3714 52 88 0.2483 2.3095795738902491E-01
3R_20322673_SNP A T 0.25 37 111 0.9994 9.9936836558250464E-01
3R_20322674_SNP T C 0.2548 40 117 0.9785 9.7796407669989749E-01
3R_20322685_SNP C G 0.2333 35 115 0.76 7.5223583791904514E-01
3R_20322693_SNP T G 0.1409 21 128 0.3829 3.6586003428004488E-01
3R_20322746_DEL G GCCTGGCT 0.3533 53 97 0.993 9.9342835755856240E-01
3R_20322755_DEL A ATGGCTTGTG 0.3467 52 98 0.9267 9.3152495421440185E-01
3R_20322881_SNP A G 0.1678 25 124 0.511 4.9323754304700984E-01
3R_20323243_SNP G A 0.3221 48 101 0.5356 5.3041719040386326E-01
3R_20323259_SNP T C 0.1226 19 136 0.3047 2.9259166260443770E-01
3R_20323291_SNP C G 0.32 48 102 0.5096 5.0529598891913485E-01
3R_20323300_DEL G GGA 0.1911 30 127 0.8316 8.2722941553390461E-01
3R_20323327_SNP G A 0.1946 29 120 0.7519 7.4106644518740405E-01
3R_20323331_SNP T A 0.1801 29 132 0.6136 6.0812449353644182E-01
3R_20323377_SNP A G 0.1801 29 132 0.6136 6.0812449353644182E-01
3R_20323461_SNP G A 0.2215 35 123 0.6918 6.8542941371251320E-01
3R_20323505_SNP T C 0.4371 66 85 0.628 6.1677482806487727E-01
3R_20323543_DEL A AA 0.09259 15 147 0.6835 6.7911577714495786E-01
3R_20323548_SNP A G 0.1842 28 124 0.8173 8.1162484786754496E-01
3R_20323703_SNP T A 0.3613 56 99 0.6123 6.0485307351243645E-01
3R_20323884_SNP T G 0.06098 10 154 0.6106 6.0691863358436171E-01
3R_20323944_SNP T A 0.05521 9 154 0.5887 5.8376288087248107E-01
3R_20324020_SNP T C 0.1226 19 136 0.7224 7.1453721214246912E-01
3R_20324093_SNP G A 0.2867 43 107 0.7227 7.0995013252969474E-01
3R_20324162_SNP A G 0.3766 58 96 0.8702 8.6582463982406732E-01
3R_20324348_SNP T G 0.4122 61 87 0.8936 8.9052978443297459E-01
3R_20324384_SNP A C 0.05732 9 148 0.8027 7.9753527036498495E-01
3R_20324392_SNP T C 0.0625 10 150 0.7069 7.0163254822581778E-01
3R_20324473_SNP G A 0.4671 71 81 0.4072 3.9780251393867305E-01
3R_20324500_SNP G A 0.1667 26 130 0.9521 9.5059553128637231E-01
3R_20324626_SNP G A 0.3087 46 103 0.9384 9.3654688402002595E-01
3R_20324696_SNP A G 0.08642 14 148 0.6678 6.6360636312598875E-01
3R_20324730_SNP C T 0.05096 8 149 0.6859 6.7774270062560005E-01
3R_20324870_SNP G T 0.42 63 87 0.1967 1.8556030239206556E-01
3R_20324943_SNP A G 0.3013 47 109 0.2539 2.4121876205050641E-01
3R_20325034_SNP G T 0.1227 20 143 0.6142 6.1060084156532213E-01
3R_20325131_SNP G T 0.2414 35 110 0.1155 9.7235133803679097E-02
3R_20325160_SNP T A 0.2105 32 120 0.1967 1.8242415518120392E-01
3R_20325258_SNP C A 0.2434 37 115 0.5002 4.9129337287224539E-01
3R_20325293_SNP T G 0.1634 25 128 0.4791 4.6635046629436283E-01
3R_20325313_SNP A G 0.2695 38 103 0.5052 4.9106031934872962E-01
3R_20325323_SNP C G 0.4519 61 74 0.5951 5.7656007869174974E-01
3R_20325417_SNP A T 0.1677 26 129 0.3864 3.7254600094992996E-01
3R_20325422_SNP C G 0.2152 34 124 0.791 7.8590685070022559E-01
3R_20325484_INS TT T 0.2786 39 101 0.3996 4.1202913220070903E-01
3R_20325499_SNP A G 0.3137 48 105 0.2524 2.3848738666410285E-01
3R_20325515_SNP A T 0.3245 49 102 0.7239 7.1233241123141855E-01
3R_20325604_SNP A G 0.06832 11 150 0.3866 3.7750789310113286E-01
3R_20325661_SNP A T 0.118 19 142 0.3607 3.5505104841040136E-01
3R_20325700_SNP A T 0.48 72 78 0.8289 8.2167893233554001E-01
3R_20325747_SNP A G 0.07792 12 142 0.8971 8.9745072479047749E-01
3R_20325842_SNP A C 0.4564 68 81 0.9798 9.7907310537241399E-01
3R_20325910_SNP C T 0.48 72 78 0.8963 8.9240819984720565E-01
3R_20326048_SNP T A 0.3856 59 94 0.5121 4.9674123895150335E-01
3R_20326127_SNP T C 0.3117 48 106 0.7256 7.1858357725732636E-01
3R_20326180_SNP C T 0.14 21 129 0.1783 1.6178711429775183E-01
3R_20326189_SNP G A 0.4702 71 80 0.8996 8.9669897607119009E-01
3R_20326310_DEL C CTGGCCGCGCAGAGAAGCCAGC 0.08497 13 140 0.7056 7.0077501762045658E-01
3R_20326461_SNP C T 0.3896 60 94 0.4955 4.7964514767990352E-01
3R_20326464_SNP A G 0.4698 70 79 0.3969 3.7613423635126819E-01
3R_20326503_DEL TGCT T 0.4286 57 76 0.445 4.1200236223921616E-01
3R_20326519_SNP T C 0.3826 57 92 0.3058 2.9046898414754274E-01
3R_20326536_SNP T A 0.3775 57 94 0.3094 2.9706745531885448E-01
3R_20326550_SNP T A 0.4828 70 75 0.1841 1.6568769992898424E-01
3R_20326566_SNP C T 0.483 71 76 0.1461 1.2984130390777882E-01
3R_20326728_SNP C A 0.3871 60 95 0.3091 2.9417264064922177E-01
3R_20326756_SNP G C 0.08589 14 149 0.9006 8.9961996826956692E-01
3R_20326871_SNP T G 0.08075 13 148 0.2709 2.6189828441864782E-01
3R_20326936_SNP G C 0.3151 46 100 0.341 3.1711849129281122E-01
3R_20326957_SNP A C 0.3618 55 97 0.9421 9.4006534601666669E-01
3R_20326980_SNP G A 0.05769 9 147 0.1125 1.0146457452356450E-01
3R_20326981_SNP A C 0.07362 12 151 0.1749 1.6941628646498530E-01
3R_20327016_SNP T C 0.3826 57 92 0.377 3.5946254122563648E-01
3R_20327270_SNP A T 0.09615 15 141 0.7347 7.2817914548539808E-01
3R_20327297_SNP G A 0.3072 47 106 0.161 1.5267448312530063E-01
3R_20327362_SNP T G 0.3673 54 93 0.7605 7.5140994406750172E-01
3R_20327379_SNP A C 0.4041 59 87 0.5051 4.8691227549058014E-01
3R_20327396_SNP G A 0.3867 58 92 0.9463 9.4383603743413680E-01
3R_20327408_SNP T C 0.07453 12 149 0.009518 8.2606674142558217E-03
3R_20327446_SNP G A 0.1842 28 124 0.7734 7.6862951257757484E-01
3R_20327570_SNP C G 0.449 66 81 0.7087 6.9637481115837041E-01
3R_20327574_SNP T C 0.4589 67 79 0.4562 4.3484387662609358E-01
3R_20327583_DEL G GG 0.4526 62 75 0.9797 9.7849939003802899E-01
3R_20327651_SNP A G 0.07453 12 149 0.02493 2.2358202521439701E-02
3R_20327657_SNP T C 0.2418 37 116 0.5495 5.3429196795083245E-01
3R_20327659_SNP G A 0.2403 37 117 0.5551 5.4130762450566106E-01
3R_20327668_SNP G A 0.2434 37 115 0.5475 5.3092932233501711E-01
3R_20327697_SNP C A 0.08125 13 147 0.02765 2.4552662034755215E-02
3R_20327843_SNP C T 0.3907 59 92 0.8634 8.5967536560383429E-01
3R_20327921_SNP T A 0.4832 72 77 0.9666 9.6564554534486469E-01
3R_20327932_SNP G A 0.0641 10 146 0.0898 8.4760706577372114E-02
3R_20327942_SNP A G 0.07006 11 146 0.151 1.4148739058126358E-01
3R_20327965_SNP T C 0.05063 8 150 0.03108 2.7668079987952485E-02
3R_20328016_SNP A G 0.1849 27 119 0.9647 9.6369929991488668E-01
3R_20328021_SNP C G 0.1761 25 117 0.8408 8.3303974597868669E-01
3R_20328254_SNP A G 0.3161 49 106 0.4288 4.1633633114788260E-01
3R_20328255_SNP A G 0.3072 47 106 0.3809 3.6527252924457232E-01
3R_20328612_SNP A G 0.1218 19 137 0.02348 2.0341579911905900E-02
3R_20328621_SNP G A 0.1572 25 134 0.9419 9.4079897551376990E-01
3R_20328623_SNP A C 0.1646 26 132 0.8095 8.0521540240935729E-01
3R_20328654_SNP T A 0.1558 24 130 0.2275 2.1319643174545189E-01
3R_20328691_DEL T TGTTATTCTT 0.06173 10 152 0.4772 4.7323071232623881E-01
3R_20328704_DEL T TT 0.05 8 152 0.2962 2.8927590861290131E-01
3R_20328815_SNP A G 0.08075 13 148 0.5081 5.0033649889491838E-01
3R_20328840_SNP A G 0.1484 23 132 0.3949 3.8218998852979102E-01
3R_20328861_SNP A T 0.1875 27 117 0.2172 2.2210645952064567E-01
3R_20328875_SNP G A 0.1373 21 132 0.4214 4.0553056590985226E-01
3R_20328880_SNP C T 0.1837 27 120 0.3816 3.5939745440679383E-01
3R_20328885_SNP T C 0.1757 26 122 0.2951 2.7463408084462371E-01
3R_20329185_SNP A T 0.3421 52 100 0.7233 7.1617404434936172E-01
3R_20329192_SNP C T 0.3356 50 99 0.6933 6.8340739809195672E-01
3R_20329195_SNP G T 0.3333 50 100 0.8063 8.0026589657727476E-01
3R_20329199_SNP T C 0.2174 35 126 0.6106 6.0479223861490283E-01
3R_20329202_DEL A AGCGATAAACTA 0.3056 44 100 0.8243 8.1908421113883834E-01
3R_20329216_SNP A C 0.4333 65 85 0.5382 5.2316024466540134E-01
3R_20329263_SNP A G 0.3444 52 99 0.7614 7.5417183949080679E-01
3R_20329265_SNP A C 0.349 52 97 0.8318 8.2602978060373389E-01
3R_20329283_SNP C T 0.2581 40 115 0.9956 9.9549847081331289E-01
3R_20329316_SNP A T 0.3378 50 98 0.7102 7.0168290338073858E-01
3R_20329317_SNP T A 0.3423 51 98 0.567 5.5749349021726524E-01
3R_20329338_SNP A G 0.3423 51 98 0.6372 6.2756719467467281E-01
3R_20329377_SNP A C 0.2517 38 113 0.6397 6.2783421369176851E-01
3R_20329481_SNP T C 0.1056 17 144 0.4151 4.0898129887563117E-01
3R_20329534_SNP T G 0.2695 38 103 0.9343 9.3097166600607995E-01
3R_20329614_SNP T C 0.3986 59 89 0.9391 9.3745929754088719E-01
3R_20329642_SNP G A 0.404 61 90 0.5256 5.1305210218624864E-01
3R_20329653_SNP T C 0.1173 19 143 0.1434 1.3974545968712249E-01
3R_20329702_SNP T G 0.3533 53 97 0.8545 8.4798643895055936E-01
3R_20329703_SNP A G 0.3113 47 104 0.631 6.1938513766803904E-01
3R_20329746_SNP T G 0.2767 44 115 0.686 6.7857766093372140E-01
3R_20329757_SNP T C 0.2739 43 114 0.672 6.6257176987850930E-01
3R_20330016_SNP T C 0.2649 40 111 0.4325 4.1648058059476589E-01
3R_20330097_SNP C G 0.1603 25 131 0.9694 9.6846945943904494E-01
3R_20330172_SNP G C 0.3403 49 95 0.7499 7.3560872532383037E-01
3R_20330186_SNP C A 0.3819 55 89 0.9173 9.1252298117074160E-01
3R_20330197_SNP T A 0.3169 45 97 0.8884 8.8134157576041783E-01
3R_20330237_SNP C G 0.1242 19 134 0.7088 7.0288501554533256E-01
3R_20330238_SNP T G 0.1258 19 132 0.7016 6.9402687593090617E-01
3R_20330248_SNP T G 0.1519 24 134 0.9851 9.8485087645746350E-01
3R_20330268_SNP A G 0.3448 50 95 0.624 6.0764876468752260E-01
3R_20330289_SNP A G 0.2829 43 109 0.6818 6.9093591312977187E-01
3R_20330303_SNP T C 0.277 41 107 0.3277 3.0923542435497398E-01
3R_20330324_SNP G T 0.1154 18 138 0.8725 8.6912927969271525E-01
3R_20330337_SNP T A 0.06667 11 154 0.3757 3.7205802380151298E-01
3R_20330376_SNP C T 0.08075 13 148 0.7802 7.7821557662793250E-01
3R_20330589_SNP A G 0.4196 60 83 0.4691 4.4162005133688942E-01
3R_20330636_SNP G T 0.3766 58 96 0.3078 2.9369077658163856E-01
3R_20330728_SNP T G 0.2288 35 118 0.1103 9.7212635949921800E-02
3R_20330740_SNP T A 0.07692 12 144 0.8294 8.2446043135805591E-01
3R_20330822_INS TC T 0.08497 13 140 0.6408 6.2836309563281556E-01
3R_20330903_SNP G A 0.08228 13 145 0.6818 6.7422312408212193E-01
3R_20330930_SNP A G 0.2653 39 108 0.5161 5.0059287854998802E-01
3R_20331038_DEL T TAGGAACGCAGCGAAAAATGT 0.2067 31 119 0.7345 7.2616677304293997E-01
3R_20331104_SNP T C 0.2468 38 116 0.5238 5.1163883615773909E-01
3R_20331108_SNP A G 0.2452 38 117 0.5227 5.1108474126378844E-01
3R_20331138_SNP G C 0.2102 33 124 0.9468 9.4674188320545838E-01
3R_20331159_SNP G A 0.2632 40 112 0.9803 9.7956157016508694E-01
3R_20331228_SNP T A 0.2152 34 124 0.5151 5.0363234745071805E-01
3R_20331244_SNP G C 0.3673 54 93 0.7741 7.6403272983438397E-01
3R_20331261_SNP C A 0.4437 67 84 0.9639 9.6245035088408248E-01
3R_20331267_SNP G A 0.36 54 96 0.6202 6.0359091852462021E-01
3R_20331319_SNP A G 0.1847 29 128 0.9091 9.0742329993692705E-01
3R_20331392_SNP G C 0.3537 52 95 0.7388 7.2798660584983144E-01
3R_20331469_SNP G A 0.4733 71 79 0.9258 9.2340975111403867E-01
3R_20331557_SNP A G 0.4857 68 72 0.7313 7.1935888138328830E-01
3R_20331581_SNP G C 0.4605 70 82 0.8628 8.5843785245325910E-01
3R_20331597_SNP T C 0.4354 64 83 0.7806 7.7038949200022500E-01
3R_20331801_SNP A C 0.2 29 116 0.3704 3.5219470864812541E-01
3R_20331821_SNP C T 0.09938 16 145 0.498 4.9044236968985244E-01
3R_20331824_SNP A C 0.06875 11 149 0.8743 8.7235446342161360E-01
3R_20331886_SNP A T 0.2857 44 110 0.8978 8.9403470619023795E-01
3R_20331888_SNP C G 0.1043 17 146 0.9023 9.0095280762202534E-01
3R_20331906_SNP T C 0.1366 22 139 0.7251 7.2033766291523027E-01
3R_20331923_SNP C T 0.3289 50 102 0.4169 3.9768068068283535E-01
3R_20331956_SNP T C 0.1484 23 132 0.4299 4.1617139806145997E-01
3R_20331978_DEL T TAGATATTGGGGAA 0.09816 16 147 0.8437 8.4161218342750854E-01
3R_20332003_INS ATT A 0.1037 17 147 0.8961 8.9501116489398724E-01
3R_20332036_SNP G A 0.1235 20 142 0.4216 4.1457147665846494E-01
3R_20332055_SNP A G 0.103 17 148 0.8899 8.8905830233576544E-01
3R_20332208_SNP C T 0.121 19 138 0.8966 8.9351990869644748E-01
3R_20332228_SNP T C 0.09202 15 148 0.5634 5.6686797822272283E-01
3R_20332253_SNP T C 0.1069 17 142 0.7554 7.4940696841552357E-01
3R_20332286_SNP A G 0.2293 36 121 0.6738 6.6441626465177817E-01
3R_20332317_SNP G A 0.1 16 144 0.2869 2.7705961058647688E-01
3R_20332337_SNP A G 0.08917 14 143 0.1574 1.4814044330536280E-01
3R_20332340_SNP T C 0.07975 13 150 0.2208 2.1526814482824241E-01
3R_20332469_SNP T C 0.1284 19 129 0.3631 3.3779120536218277E-01
3R_20332580_SNP T A 0.2533 38 112 0.9458 9.4472370628952207E-01
3R_20332728_SNP C T 0.07692 12 144 0.2891 2.7781413824190848E-01
3R_20332735_SNP T C 0.4832 72 77 0.1702 1.5401615732239948E-01
3R_20332737_SNP A G 0.07595 12 146 0.2811 2.7133450774431589E-01
3R_20332739_SNP A G 0.08176 13 146 0.2377 2.2928847458685708E-01
3R_20332804_SNP C G 0.3247 50 104 0.734 7.2663895604565487E-01
3R_20332836_SNP A T 0.2617 39 110 0.9031 8.9884763702163406E-01
3R_20332992_SNP C T 0.2632 40 112 0.3245 3.1028710758240174E-01
3R_20333071_SNP T G 0.2185 33 118 0.4706 4.5350483504994377E-01
3R_20333073_SNP A G 0.4759 69 76 0.5582 5.3874569012266460E-01
3R_20333126_SNP T C 0.0875 14 146 0.9239 9.2255626738481411E-01
3R_20333132_SNP C T 0.4178 61 85 0.794 7.8245276774026606E-01
3R_20333322_DEL GGCGGTGAGACG G 0.4133 62 88 0.8743 8.7002554969898660E-01
3R_20333338_SNP C T 0.3092 47 105 0.9425 9.4124377320641817E-01
3R_20333556_SNP T A 0.351 53 98 0.4434 4.2712815735354859E-01
3R_20333580_SNP G T 0.4384 64 82 0.337 3.2730026963599401E-01
3R_20333624_SNP T A 0.4552 66 79 0.4398 4.1835283150812164E-01
3R_20333650_SNP A G 0.4966 73 74 0.4882 4.6738191502411264E-01
3R_20333704_SNP G T 0.4 58 87 0.4916 4.7218530822449911E-01
3R_20333743_SNP A G 0.3355 51 101 0.5818 5.6749681071300928E-01
3R_20333870_SNP T C 0.2838 42 106 0.2115 1.9832437180067941E-01
3R_20333878_SNP T G 0.09934 15 136 0.6057 5.9113396441943933E-01
3R_20333921_SNP A G 0.08917 14 143 0.3389 3.2748729309664681E-01
3R_20333932_SNP C G 0.4899 73 76 0.1532 1.3664134807318928E-01
3R_20334153_SNP T A 0.06211 10 151 0.7128 7.0816285302243398E-01
3R_20334216_INS GATAT G 0.08589 14 149 0.9006 8.9961996826956692E-01
3R_20334224_SNP A G 0.09032 14 141 0.8025 7.9690660630507204E-01
3R_20334246_SNP C A 0.2434 37 115 0.6833 6.7461477459572439E-01
3R_20334255_SNP C A 0.07595 12 146 0.8015 7.9753181358280445E-01
3R_20334262_SNP T G 0.1931 28 117 0.9303 9.2700240063291239E-01
3R_20334273_DEL T TA 0.05882 9 144 0.7356 7.2776878367668640E-01
3R_20334314_SNP A G 0.125 19 133 0.9573 9.5626723350506959E-01
3R_20334327_SNP A T 0.1184 18 134 0.978 9.7717079220236114E-01
3R_20334338_SNP C A 0.2252 34 117 0.9706 9.6934370582152041E-01
3R_20334350_SNP A C 0.06962 11 147 0.9715 9.7089875361174205E-01
3R_20334359_SNP T A 0.18 27 123 0.8821 8.7718249358154587E-01
3R_20334369_SNP A T 0.08642 14 148 0.9288 9.2837644624533955E-01
3R_20334380_SNP T C 0.18 27 123 0.8198 8.1251780396152129E-01
3R_20334395_SNP G A 0.08075 13 148 0.8127 8.0978517293473862E-01
3R_20334400_SNP T C 0.06832 11 150 0.8818 8.8004826678770753E-01
3R_20334443_SNP G T 0.1234 19 135 0.8032 7.9636060261111363E-01
3R_20334502_SNP C A 0.07643 12 145 0.6346 6.2761810044418997E-01
3R_20334518_SNP A C 0.08176 13 146 0.7248 7.1999547632683081E-01
3R_20334613_SNP T A 0.4966 74 75 0.5497 5.3007553407331764E-01
3R_20334686_SNP G C 0.05063 8 150 0.5501 5.4164686674869089E-01
3R_20334860_SNP C G 0.3831 59 95 0.8108 8.0575011593807899E-01
3R_20334891_SNP C T 0.4345 63 82 0.5207 5.0025997915905895E-01
3R_20334919_SNP C G 0.4467 67 83 0.1819 1.6522051669195970E-01
3R_20335004_DEL A AGCATTGCAGGAT 0.0559 9 152 0.6258 6.1932597074002915E-01
3R_20335030_SNP G A 0.08589 14 149 0.9006 8.9961996826956692E-01
3R_20335058_SNP A G 0.4295 64 85 0.3464 3.3247291505109922E-01
3R_20335314_SNP G A 0.1156 17 130 0.678 6.6337550100613973E-01
3R_20335462_SNP C A 0.3846 55 88 0.9854 9.8489917121011739E-01
3R_20335467_DEL A AGGA 0.2013 30 119 0.7295 7.1610952692668728E-01
3R_20335472_SNP T A 0.1678 24 119 0.2189 1.9268345523347619E-01
3R_20335486_SNP T A 0.1888 27 116 0.736 7.1823250685439977E-01
3R_20335500_SNP G A 0.1529 24 133 0.764 7.5817816824606521E-01
3R_20335590_SNP T C 0.46 69 81 0.7521 7.4202235774021297E-01
3R_20335616_SNP C A 0.1656 26 131 0.5223 5.1104216232058619E-01
3R_20335715_DEL AA A 0.2027 30 118 0.6952 6.8675149073013386E-01
3R_20335738_INS CCA T 0.1391 21 130 0.5814 5.6501428739705428E-01
3R_20335766_SNP T C 0.1429 22 132 0.6725 6.6216719333974794E-01
3R_20335845_SNP T A 0.3007 43 100 0.2235 2.0274032765323247E-01
3R_20336079_SNP A T 0.1258 20 139 0.9253 9.2370099704380859E-01
3R_20336083_SNP G C 0.0875 14 146 0.8506 8.4901323350111990E-01
3R_20336100_SNP G A 0.0875 14 146 0.8326 8.3018136497968587E-01
3R_20336146_SNP G C 0.3067 46 104 0.4657 4.4560255268158244E-01
3R_20336238_SNP A G 0.2403 37 117 0.6969 6.9125626212776314E-01
3R_20336241_SNP G T 0.2564 40 116 0.4609 4.4922106624274749E-01
3R_20336340_SNP T A 0.351 53 98 0.4826 4.6469241568773234E-01
3R_20336372_SNP T C 0.329 51 104 0.6041 5.9469971529459764E-01
3R_20336379_SNP G T 0.1529 24 133 0.4039 3.9285515044652553E-01
3R_20336392_SNP A T 0.3462 54 102 0.6018 5.9444500299666159E-01
3R_20336461_SNP G A 0.3867 58 92 0.7151 7.0922268680254996E-01
3R_20336471_INS CA C 0.1688 26 128 0.5871 5.7250012535668682E-01
3R_20336474_SNP A C 0.3882 59 93 0.6718 6.5910759814033870E-01
3R_20336505_SNP A C 0.05732 9 148 0.947 9.4597649309609744E-01
3R_20336506_SNP T A 0.08075 13 148 0.9976 9.9754448802549434E-01
3R_20336519_SNP C A 0.3667 55 95 0.8155 8.0810636871721009E-01
3R_20336614_SNP A G 0.3649 54 94 0.9174 9.1580063910318044E-01
3R_20336809_SNP A G 0.2288 35 118 0.5537 5.4069881600629111E-01
3R_20336985_SNP C T 0.4248 65 88 0.5767 5.6639328050742921E-01
3R_20337029_SNP G A 0.4194 65 90 0.468 4.5817239680685684E-01
3R_20337059_SNP C A 0.4103 64 92 0.4859 4.7889702447786142E-01
3R_20337066_SNP T A 0.3514 52 96 0.363 3.3951929542202686E-01
3R_20337072_SNP A T 0.4177 66 92 0.6611 6.5693032845269927E-01
3R_20337085_SNP G A 0.1529 24 133 0.8764 8.7371580903804968E-01
3R_20337096_SNP A G 0.4161 62 87 0.4165 3.9963086164276773E-01
3R_20337098_SNP T A 0.365 50 87 0.3839 3.4938722736743244E-01
3R_20337118_SNP T G 0.3161 49 106 0.787 7.8086549164529484E-01
3R_20337139_SNP G T 0.4218 62 85 0.4197 4.0195235312826294E-01
3R_20337141_SNP T G 0.4295 64 85 0.475 4.5864613640017959E-01
3R_20337143_SNP A T 0.4267 64 86 0.4533 4.3776691985681759E-01
3R_20337144_SNP G A 0.2327 37 122 0.4534 4.4498532741491159E-01
3R_20337157_SNP G A 0.2342 37 121 0.2716 2.6143012695664847E-01
3R_20337165_SNP G A 0.4027 60 89 0.3597 3.4185020523546827E-01
3R_20337469_SNP G A 0.3056 44 100 0.2963 2.7160902877387016E-01
3R_20337565_SNP T G 0.2065 32 123 0.2327 2.1927074390348811E-01
3R_20337742_SNP T C 0.363 53 93 0.8186 8.0940107612477041E-01
3R_20337761_SNP A T 0.1039 16 138 0.4735 4.5865722645958773E-01
3R_20337809_SNP C T 0.3179 48 103 0.9539 9.5280292264034794E-01
3R_20337870_SNP T G 0.449 66 81 0.9943 9.9402482698148309E-01
3R_20338107_SNP A C 0.2239 30 104 0.6174 6.0770520629053282E-01
3R_20338178_SNP A C 0.1812 27 122 0.585 5.7233704548480113E-01
3R_20338183_SNP C T 0.1745 26 123 0.5735 5.6038254829378764E-01
3R_20338209_DEL G GGTG 0.1645 25 127 0.6237 6.1281563264433125E-01
3R_20338215_DEL T TT 0.1554 23 125 0.5911 5.7497251180634246E-01
3R_20338246_SNP A C 0.2148 32 117 0.9653 9.6402247315130185E-01
3R_20338252_INS GTACG G 0.2484 38 115 0.9947 9.9454634391780772E-01
3R_20338261_SNP T C 0.2 31 124 0.6331 6.2555278458662533E-01
3R_20338265_SNP C T 0.1921 29 122 0.732 7.3002466440143854E-01
3R_20338274_SNP A T 0.2013 31 123 0.6216 6.1283233795286574E-01
3R_20338275_SNP G A 0.2 31 124 0.6331 6.2555278458662533E-01
3R_20338279_SNP A C 0.1948 30 124 0.7375 7.3747647033984254E-01
3R_20338403_SNP T A 0.3082 45 101 0.3658 3.4891793470794441E-01
3R_20338416_SNP T A 0.2953 44 105 0.4227 4.0857605706878564E-01
3R_20338489_SNP T A 0.45 63 77 0.5218 4.9658757301512868E-01
3R_20338495_SNP A T 0.4324 64 84 0.4656 4.4591429703313501E-01
3R_20338501_SNP C T 0.396 59 90 0.3975 3.8040038499933571E-01
3R_20338552_INS TTTGCGAAATT T 0.4052 62 91 0.6287 6.1985776971540107E-01
3R_20338569_SNP G C 0.3987 61 92 0.6275 6.1649681005870394E-01
3R_20338710_SNP G C 0.4898 72 75 0.8369 8.2928761935669681E-01
3R_20338714_SNP T A 0.48 72 78 0.8288 8.2231663787063036E-01
3R_20338745_INS T TT 0.07586 11 134 0.1436 1.2894404371901336E-01
3R_20338748_SNP G T 0.4825 69 74 0.7073 6.9100292801394669E-01
3R_20338749_SNP A G 0.4286 63 84 0.6318 6.1718568995156187E-01
3R_20338877_SNP G T 0.2838 42 106 0.953 9.5052616219512687E-01
3R_20338878_SNP G T 0.2838 42 106 0.7969 7.8643085311917227E-01
3R_20338887_SNP A G 0.443 66 83 0.8546 8.4858318214313866E-01
3R_20338941_SNP A G 0.08861 14 144 0.5929 5.8847230326087319E-01
3R_20338968_SNP A G 0.2418 37 116 0.9704 9.6933475011861148E-01
3R_20338985_SNP C G 0.08176 13 146 0.9258 9.2451910715073504E-01
3R_20339015_SNP G A 0.3377 51 100 0.4997 4.8385281156336268E-01
3R_20339043_DEL CTGACTTAGCA C 0.2889 39 96 0.757 7.4286926181433621E-01
3R_20339067_SNP C T 0.06329 10 148 0.5913 5.8575735140198315E-01
3R_20339185_DEL G GAG 0.06122 9 138 0.7404 7.3133310452080935E-01
3R_20339192_SNP C G 0.3014 44 102 0.7243 7.1243492888081139E-01
3R_20339218_SNP A C 0.1295 18 121 0.4184 3.8719179049975405E-01
3R_20339228_SNP A T 0.09272 14 137 0.6061 5.9509156805432228E-01
3R_20339235_SNP A T 0.4621 67 78 0.972 9.7041161460969450E-01
3R_20339290_SNP G T 0.4189 62 86 0.3964 3.7464155582794634E-01
3R_20339300_SNP A C 0.1097 17 138 0.3762 3.6254662784472247E-01
3R_20339325_SNP T A 0.2876 44 109 0.4957 4.8090693039497745E-01
3R_20339359_SNP A T 0.2922 45 109 0.5675 5.5418149142244189E-01
3R_20339370_SNP T A 0.09554 15 142 0.8753 8.7350937252675831E-01
3R_20339371_SNP T C 0.09494 15 143 0.9131 9.1124121108956690E-01
3R_20339389_SNP C T 0.1282 20 136 0.9527 9.5152874769367735E-01
3R_20339391_SNP A G 0.09554 15 142 0.9504 9.4972811892621589E-01
3R_20339396_INS TT T 0.0719 11 142 0.9155 9.1257232691455004E-01
3R_20339447_SNP T G 0.1 16 144 0.5093 5.0281873852756342E-01
3R_20339489_SNP T C 0.375 57 95 0.7562 7.4881355498192825E-01
3R_20339495_SNP A G 0.4694 69 78 0.6007 5.8464034098874462E-01
3R_20339507_SNP T C 0.06173 10 152 0.7316 7.2746913519058753E-01
3R_20339534_SNP G A 0.4966 74 75 0.3543 3.3462941395531498E-01
3R_20339555_SNP A G 0.4631 69 80 0.2789 2.5982727877977885E-01
3R_20339572_SNP A T 0.4638 64 74 0.2345 2.0758186546619239E-01
3R_20339595_SNP T A 0.4065 63 92 0.273 2.5999029345134783E-01
3R_20339617_SNP G A 0.4497 67 82 0.1048 9.2883843817838319E-02
3R_20339642_SNP T C 0.4392 65 83 0.1576 1.4014062636870095E-01
3R_20339660_SNP A G 0.3378 50 98 0.2701 2.4880034409085172E-01
3R_20339678_SNP T A 0.1558 24 130 0.6309 6.2205943175951528E-01
3R_20339750_SNP T G 0.375 57 95 0.15 1.4188200992038968E-01
3R_20339771_SNP A C 0.3247 50 104 0.2318 2.1615537327785794E-01
3R_20339797_SNP G A 0.1558 24 130 0.6875 6.8006069028635130E-01
3R_20339855_SNP G A 0.4698 70 79 0.7886 7.8006080170324821E-01
3R_20339876_SNP A G 0.1783 28 129 0.6839 6.7619261439912015E-01
3R_20339909_SNP A T 0.48 72 78 0.8284 8.2215874099747788E-01
3R_20339942_SNP G A 0.07595 12 146 0.3495 3.3702797622009206E-01
3R_20339993_SNP T G 0.1299 20 134 0.9176 9.1557193168394313E-01
3R_20340004_SNP G A 0.1355 21 134 0.9386 9.3657696154547121E-01
3R_20340013_SNP A T 0.1373 21 132 0.8411 8.3486566781860905E-01
3R_20340026_SNP A G 0.0559 9 152 0.5086 5.0259363668103108E-01
3R_20340137_SNP G T 0.3893 58 91 0.4392 4.1958169779254284E-01
3R_20340255_SNP T C 0.3514 52 96 0.234 2.1938501589314641E-01
3R_20340429_SNP C T 0.2585 38 109 0.242 2.1959320641512803E-01
3R_20340462_SNP T A 0.2797 40 103 0.7075 6.9744370727999039E-01
3R_20340478_SNP T A 0.2397 35 111 0.5143 4.9309237079272794E-01
3R_20340496_SNP C T 0.2384 36 115 0.3954 3.7749005751539166E-01
3R_20340507_SNP A G 0.3946 58 89 0.41 3.9320513093510867E-01
3R_20340764_SNP A G 0.4133 62 88 0.3235 3.0041976474483145E-01
3R_20340806_SNP A G 0.2067 31 119 0.3164 2.9655694066630933E-01
3R_20340865_SNP C T 0.3856 59 94 0.3857 3.7263592163310566E-01
3R_20340908_SNP C T 0.2533 38 112 0.5122 4.9601124119729079E-01
3R_20340936_SNP A G 0.277 41 107 0.5679 5.5403371289403402E-01
3R_20340940_SNP A T 0.2752 41 108 0.5755 5.6308779160014133E-01
3R_20340968_SNP C T 0.2368 36 116 0.962 9.6100419527039826E-01
3R_20340988_SNP A T 0.255 38 111 0.4851 4.7101119339748565E-01
3R_20341014_DEL A ACTGTAA 0.2288 35 118 0.7187 7.3120845623587749E-01
3R_20341081_SNP C A 0.3311 49 99 0.5755 5.6001787229875433E-01
3R_20341109_SNP A C 0.2632 40 112 0.6021 5.8951568397221132E-01
3R_20341124_SNP A C 0.3099 44 98 0.6553 6.4272485063027651E-01
3R_20341203_DEL A AG 0.1931 28 117 0.7239 7.1078567409297877E-01
3R_20341215_SNP G A 0.2484 38 115 0.3753 3.5708655296346570E-01
3R_20341370_SNP A G 0.2653 39 108 0.9542 9.5195984109829623E-01
3R_20341382_SNP T C 0.2143 33 121 0.4133 4.0217033190283158E-01
3R_20341394_SNP G A 0.4295 64 85 0.5043 4.8630878471634609E-01
3R_20341445_SNP A T 0.2994 47 110 0.8987 8.9616809801824082E-01
3R_20341482_SNP A G 0.1923 30 126 0.7672 7.6023726496879207E-01
3R_20341527_SNP A G 0.175 28 132 0.2502 2.4186648961549440E-01
3R_20341677_SNP T A 0.1572 25 134 0.3906 3.8080065413202546E-01
3R_20341683_SNP A G 0.1923 30 126 0.6913 6.8365761569225647E-01
3R_20341693_SNP G A 0.1728 28 134 0.8096 8.0650620486568392E-01
3R_20341694_SNP T C 0.05298 8 143 0.6283 6.1687474163613720E-01
3R_20341755_SNP G A 0.2632 40 112 0.9208 9.1878774187086143E-01
3R_20341951_SNP T C 0.1852 30 132 0.5368 5.3160413322788413E-01
3R_20342019_SNP A G 0.1875 30 130 0.7213 7.1551983458738189E-01
3R_20342040_SNP A G 0.4935 76 78 0.7193 7.1319454787260517E-01
3R_20342127_SNP T C 0.1975 31 126 0.5979 5.8723859945072454E-01
3R_20342139_SNP T C 0.1923 30 126 0.695 6.8579353493797068E-01
3R_20342166_SNP A G 0.2138 34 125 0.6738 6.6667830172462117E-01
3R_20342169_SNP A G 0.2025 32 126 0.5802 5.7568113241973529E-01
3R_20342247_SNP T C 0.1895 29 124 0.7625 7.5516401203793770E-01
3R_20342258_SNP A G 0.1961 30 123 0.7134 7.0461073844783972E-01
3R_20342269_SNP C T 0.2968 46 109 0.664 6.5731756167789834E-01
3R_20342309_SNP G C 0.07362 12 151 0.7785 7.7653593303730784E-01
3R_20342327_SNP T C 0.1783 28 129 0.6322 6.2408049492746309E-01
3R_20342440_SNP T C 0.2781 42 109 0.7903 7.8186480500234778E-01
3R_20342476_SNP C T 0.3333 49 98 0.4232 4.0450405554313940E-01
3R_20342500_SNP C T 0.3289 49 100 0.522 5.0992464976391139E-01
3R_20342527_SNP A G 0.1634 25 128 0.9423 9.4049753100758449E-01
3R_20342528_SNP G T 0.1745 26 123 0.9905 9.9009972585893735E-01
3R_20342562_SNP C T 0.3933 59 91 0.4561 4.4440375104386687E-01
3R_20342605_SNP T C 0.2517 38 113 0.801 7.9343267477330326E-01
3R_20342716_SNP T C 0.1677 27 134 0.4795 4.7099554408641076E-01
3R_20342725_SNP A G 0.3595 55 98 0.4434 4.4075388621052991E-01
3R_20342733_SNP C G 0.1795 28 128 0.3744 3.5836372031784980E-01
3R_20342738_SNP A G 0.2416 36 113 0.8242 8.1710144691352993E-01
3R_20342796_SNP T A 0.24 36 114 0.7546 7.4480651188133862E-01
3R_20342817_SNP G A 0.2333 35 115 0.7878 7.7922800773989542E-01
3R_20342882_SNP T G 0.2153 31 113 0.7181 7.0265078286445326E-01
3R_20343006_SNP A C 0.2177 32 115 0.8396 8.3324792906469014E-01
3R_20343063_SNP A C 0.1871 29 126 0.8973 8.9442468718784873E-01
3R_20343102_SNP T C 0.2051 32 124 0.4987 4.8660630371822311E-01
3R_20343146_SNP T C 0.2583 39 112 0.6816 6.7021120129290657E-01
3R_20343149_SNP A G 0.2119 32 119 0.4984 4.8063289857357916E-01
3R_20343264_SNP C T 0.3092 47 105 0.3869 3.7303043278134174E-01
3R_20343282_SNP A G 0.275 44 116 0.1411 1.3265498339528015E-01
3R_20343429_SNP A G 0.2745 42 111 0.3324 3.1547729619442322E-01
3R_20343504_SNP C T 0.2432 36 112 0.6658 6.5163914515690102E-01
3R_20343544_SNP A G 0.1698 27 132 0.3683 3.5773571037629270E-01
3R_20343553_SNP T A 0.1504 20 113 0.4104 3.7792731512969457E-01
3R_20343711_SNP G C 0.1481 24 138 0.3262 3.2130128301651317E-01
3R_20343783_INS ATAAACTCAATA A 0.1509 24 135 0.1903 1.7927033561440564E-01
3R_20343791_SNP A T 0.1625 26 134 0.1431 1.3426482455365163E-01
3R_20343794_SNP T A 0.1709 27 131 0.12 1.0965617248003989E-01
3R_20343797_SNP A T 0.1625 26 134 0.1459 1.3706373711984132E-01
3R_20343803_SNP T C 0.1709 27 131 0.12 1.0965617248003989E-01
3R_20343895_SNP G A 0.1986 29 117 0.2876 2.7693981687425251E-01
3R_20343934_SNP A C 0.1781 26 120 0.1627 1.3977641042047528E-01
3R_20343939_SNP A T 0.1921 29 122 0.1614 1.4427618656187946E-01
3R_20343955_SNP A C 0.075 12 148 0.2166 2.0644828702903584E-01
3R_20343956_SNP T C 0.06918 11 148 0.2796 2.6812112850228476E-01
3R_20344070_SNP A G 0.08025 13 149 0.8051 8.0212154464902852E-01
3R_20344169_SNP G A 0.1544 23 126 0.8807 8.7655192923905423E-01
3R_20344496_SNP C T 0.3709 56 95 0.09358 8.2836518490592675E-02
3R_20344498_SNP C T 0.1192 18 133 0.984 9.8335488003463156E-01
3R_20344522_SNP T C 0.1192 18 133 0.984 9.8335488003463156E-01
3R_20344548_SNP T C 0.1141 17 132 0.9936 9.9337547470860532E-01
3R_20344573_SNP C T 0.1149 17 131 0.9058 9.0132047480201871E-01
3R_20344921_SNP A G 0.08609 13 138 0.9949 9.9471128693741273E-01
3R_20345017_SNP T A 0.1579 24 128 0.682 6.6965100602156791E-01
3R_20345019_SNP A C 0.4133 62 88 0.473 4.5457767493376011E-01
3R_20345207_SNP C A 0.3724 54 91 0.7156 6.9995111549548716E-01
3R_20345241_SNP T C 0.05488 9 155 0.2115 2.0666405372197283E-01
3R_20345313_SNP G T 0.1164 17 129 0.665 6.4851999890105516E-01
3R_20345414_SNP G A 0.1156 17 130 0.8314 8.2356770770426357E-01
3R_20345597_SNP C A 0.457 69 82 0.7056 6.9648897813123145E-01
3R_20345721_SNP A G 0.1056 17 144 0.1213 1.1478919253745612E-01
3R_20345745_SNP C T 0.08861 14 144 0.9526 9.5196045811594177E-01
3R_20345793_SNP G A 0.1634 25 128 0.2273 2.1330994192870134E-01
3R_20345796_SNP A G 0.09259 15 147 0.7305 7.2697471168593275E-01
3R_20345857_SNP A G 0.125 20 140 0.1566 1.4992034057722259E-01
3R_20345933_SNP G A 0.09877 16 146 0.4525 4.4630919729500473E-01
3R_20346289_DEL G GG 0.2953 44 105 0.5808 5.6513734128445070E-01
3R_20346392_SNP A G 0.3946 58 89 0.7562 7.4830846622852576E-01
3R_20346393_SNP A T 0.1818 28 126 0.9946 9.9445488730782616E-01
3R_20346719_SNP T C 0.415 61 86 0.6734 6.6039327339269782E-01
3R_20346765_SNP T G 0.1195 19 140 0.8876 8.8520164205539154E-01
3R_20347194_SNP T C 0.255 38 111 0.3094 2.9146702995498019E-01
3R_20347202_SNP C T 0.1006 16 143 0.7749 7.7109134627764320E-01
3R_20347647_SNP C T 0.2129 33 122 0.3023 2.8647195612311926E-01
3R_20347689_INS AA A 0.1931 28 117 0.5818 6.0055654492559563E-01
3R_20347702_SNP T G 0.3931 57 88 0.6383 6.1963033098426079E-01
3R_20348166_SNP A G 0.2937 42 101 0.76 7.4657015408850436E-01
3R_20348170_SNP T A 0.3056 44 100 0.7311 7.1704626310346642E-01
3R_20348183_SNP G T 0.05161 8 147 0.766 7.5883005497516987E-01
3R_20348213_SNP T C 0.3221 48 101 0.4019 3.8289122937252507E-01
3R_20348217_SNP A C 0.2258 35 120 0.5615 5.5058744389813952E-01
3R_20348241_SNP C A 0.2349 35 114 0.4924 4.7842253491812781E-01
3R_20348262_SNP C T 0.0559 9 152 0.5288 5.2114890171874517E-01
3R_20348329_SNP C A 0.3893 58 91 0.4827 4.6575381933186399E-01
3R_20348369_SNP T C 0.2848 43 108 0.5492 5.3504602802094947E-01
3R_20348471_SNP G C 0.2323 36 119 0.8709 8.6671989266593796E-01
3R_20348492_SNP G C 0.1806 28 127 0.5815 5.7459508983685859E-01
3R_20348513_SNP A C 0.2119 32 119 0.9281 9.2717768929423550E-01
3R_20348523_SNP G A 0.2434 37 115 0.5911 5.7983092912652334E-01
3R_20348551_SNP A G 0.2752 41 108 0.6383 6.2416125520948074E-01
3R_20348560_SNP T C 0.1125 18 142 0.7136 7.0792364567494159E-01
3R_20348591_SNP T G 0.1288 21 142 0.5612 5.5614295517741974E-01
3R_20348660_SNP A G 0.4527 67 81 0.7498 7.5478395992674163E-01
3R_20348672_SNP T G 0.3355 51 101 0.8626 8.5798092438100548E-01
3R_20348703_SNP T A 0.3154 47 102 0.7419 7.3155698068307706E-01
3R_20348762_SNP A G 0.3401 50 97 0.911 9.0721258562390217E-01
3R_20348909_SNP A C 0.05031 8 151 0.9095 9.0821857461679889E-01
3R_20348957_SNP T G 0.1806 28 127 0.9843 9.8383795704094945E-01
3R_20348988_SNP C T 0.3137 48 105 0.4617 4.4498139472125786E-01
3R_20349024_SNP T C 0.1731 27 129 0.9131 9.1112386791096145E-01
3R_20349026_SNP T C 0.3684 56 96 0.704 6.9374739349042547E-01
3R_20349044_SNP A T 0.404 61 90 0.805 7.9717312806998553E-01
3R_20349094_SNP C G 0.4467 67 83 0.9043 9.0027389906351374E-01
3R_20349126_SNP T C 0.268 41 112 0.632 6.2297727002678216E-01
3R_20349137_SNP A G 0.4257 63 85 0.9265 9.2323381753464551E-01
3R_20349181_SNP T C 0.1698 27 132 0.8126 8.1120057290388203E-01
3R_20349182_SNP T C 0.2075 33 126 0.7972 7.9422669820012670E-01
3R_20349201_SNP A T 0.2258 35 120 0.6386 6.2997918651074170E-01
3R_20349206_SNP C A 0.2303 35 117 0.5663 5.5409779175966922E-01
3R_20349233_SNP G C 0.3133 47 103 0.8063 8.0188930782725920E-01
3R_20349248_SNP G A 0.08176 13 146 0.9431 9.4196780828962579E-01
3R_20349261_SNP A G 0.2532 39 115 0.6997 6.9031707615123605E-01
3R_20349348_SNP T C 0.3974 60 91 0.7571 7.4945241903143645E-01
3R_20349430_SNP T C 0.1709 27 131 0.9414 9.4074824704457238E-01
3R_20349457_SNP A G 0.2338 36 118 0.6742 6.6632829874454247E-01
3R_20349479_SNP C T 0.2532 39 115 0.7053 6.9629975696305046E-01
3R_20349487_SNP G C 0.4702 71 80 0.7122 7.0145231164972455E-01
3R_20349514_SNP G A 0.1938 31 129 0.9982 9.9814825780279959E-01
3R_20349522_SNP A G 0.2583 39 112 0.6125 5.9949422012526843E-01
3R_20349551_SNP C G 0.2484 38 115 0.9173 9.1591744805105846E-01
3R_20349556_SNP T C 0.2645 41 114 0.7864 7.8091896103752367E-01
3R_20349567_SNP G A 0.4172 63 88 0.7839 7.7958671868805651E-01
3R_20349568_SNP T G 0.4172 63 88 0.7163 7.0756289339893175E-01
3R_20349571_SNP C A 0.2129 33 122 0.6862 6.7725298521721200E-01
3R_20349578_SNP A G 0.2549 39 114 0.7533 7.4576172278779773E-01
3R_20349592_SNP A G 0.2581 40 115 0.778 7.7230555707771931E-01
3R_20349638_SNP A G 0.2838 42 106 0.478 4.5902603887615412E-01
3R_20349640_SNP A G 0.2886 43 106 0.5183 5.0137260002065509E-01
3R_20349706_SNP A T 0.2917 42 102 0.5017 4.8539650689494962E-01
3R_20349707_SNP C G 0.2897 42 103 0.5516 5.3117521187124117E-01
3R_20349728_SNP C A 0.4422 65 82 0.9666 9.6500925004762128E-01
3R_20349741_SNP A G 0.2303 35 117 0.6807 6.6887610049093060E-01
3R_20349755_SNP C A 0.2418 37 116 0.7029 6.9184876657435956E-01
3R_20349768_SNP A T 0.4247 62 84 0.9571 9.5463606731304484E-01
3R_20349780_SNP T G 0.2614 40 113 0.6408 6.2836672123613946E-01
3R_20349802_SNP A C 0.4228 63 86 0.9045 9.0005240171498391E-01
3R_20349806_SNP A T 0.2792 43 111 0.8113 8.0413060233505296E-01
3R_20349833_SNP T C 0.2467 37 113 0.6824 6.7216125987251485E-01
3R_20349850_SNP T C 0.2581 40 115 0.6888 6.7912012227281338E-01
3R_20349853_SNP C T 0.2466 36 110 0.6199 5.9955109210546931E-01
3R_20349877_SNP T A 0.2349 35 114 0.602 5.8455204305148323E-01
3R_20349917_SNP A C 0.1646 26 132 0.5063 4.9744448327859148E-01
3R_20349973_SNP A G 0.2298 37 124 0.7264 7.2163089877833264E-01
3R_20350063_SNP C T 0.3493 51 95 0.7483 7.3590676466519467E-01
3R_20350386_SNP C T 0.07595 12 146 0.2239 2.1410785038495794E-01
3R_20350438_SNP T G 0.4595 68 80 0.8337 8.2724662958211548E-01
3R_20350586_DEL C CGC 0.08904 13 133 0.852 8.4528187146987288E-01
3R_20350624_SNP G A 0.09333 14 136 0.3691 3.5403971752153074E-01
3R_20350714_SNP C T 0.1039 16 138 0.4937 4.8153897405443358E-01
3R_20350794_SNP A C 0.07333 11 139 0.4085 3.9377021184872540E-01
3R_20350795_SNP C A 0.05769 9 147 0.6667 6.6025387166180693E-01
3R_20350803_SNP T A 0.1959 29 119 0.9478 9.4582026411424414E-01
3R_20350807_SNP T A 0.2166 34 123 0.9262 9.2504751599545676E-01
3R_20350809_SNP C A 0.2166 34 123 0.8717 8.6961089265492608E-01
3R_20350811_DEL A AA 0.0641 10 146 0.7514 7.4866957273724211E-01
3R_20350814_SNP C A 0.08176 13 146 0.6182 6.1504869532972817E-01
3R_20350861_SNP A G 0.2405 38 120 0.3359 3.2595698102800408E-01
3R_20350930_SNP C T 0.2975 47 111 0.3849 3.7317653565184272E-01
3R_20350931_SNP A G 0.06211 10 151 0.3857 3.8181675003215743E-01
3R_20350970_SNP T G 0.05625 9 151 0.4691 4.6133308791713201E-01
3R_20351019_SNP T G 0.2323 36 119 0.718 7.1220871011362552E-01
3R_20351020_SNP T G 0.2264 36 123 0.6802 6.7405333321815919E-01
3R_20351031_SNP T A 0.396 59 90 0.9375 9.3499895551372814E-01
3R_20351112_SNP G A 0.07333 11 139 0.6219 6.0726457420819446E-01
3R_20351125_INS TGT T 0.07237 11 141 0.1622 1.4700309063645245E-01
3R_20351210_SNP A T 0.2109 31 116 0.2968 2.7276230989546912E-01
3R_20351332_SNP A C 0.1379 20 125 0.1999 1.8101621519729427E-01
3R_20351344_SNP T A 0.1277 18 123 0.1315 1.1298926404766574E-01
3R_20351346_SNP T A 0.1293 19 128 0.1996 1.8309233874943731E-01
3R_20351417_SNP A C 0.1149 17 131 0.2901 2.7176551359110535E-01
3R_20351428_SNP A C 0.1067 16 134 0.2951 2.7923147147099259E-01
3R_20351578_SNP G A 0.09032 14 141 0.4634 4.5191601002272153E-01
3R_20351667_INS TT T 0.1119 16 127 0.7822 7.7593667980477166E-01
3R_20351820_SNP G A 0.1132 18 141 0.8392 8.3633593435981157E-01
3R_20351927_SNP C G 0.09494 15 143 0.5836 5.7468087049059169E-01
3R_20351934_SNP A C 0.1125 18 142 0.5601 5.5302262202203889E-01
3R_20351935_SNP G A 0.2078 32 122 0.9794 9.7876502069582638E-01
3R_20352113_SNP C T 0.15 21 119 0.7831 7.7106111173105818E-01
3R_20352370_SNP C G 0.08805 14 145 0.5327 5.2711763503045350E-01
3R_20352397_SNP A G 0.07006 11 146 0.8813 8.7947270547961032E-01
3R_20352419_SNP C T 0.1007 15 134 0.9082 9.0375364466506392E-01
3R_20352479_SNP A G 0.3691 55 94 0.9083 9.0491912816530662E-01
3R_20352635_SNP G C 0.2027 30 118 0.3963 3.7317044962858770E-01
3R_20352639_SNP G T 0.2027 30 118 0.5831 5.6654872813260893E-01
3R_20352648_SNP C T 0.2914 44 107 0.8845 8.8276312709831750E-01
3R_20352670_SNP T A 0.2961 45 107 0.6376 6.2531709726232232E-01
3R_20352682_SNP C T 0.2914 44 107 0.5694 5.5450917222288487E-01
3R_20352699_SNP T G 0.08025 13 149 0.9952 9.9514037754178963E-01
3R_20352744_SNP A G 0.1429 23 138 0.5637 5.5800629180906536E-01
3R_20352791_SNP C A 0.4228 63 86 0.5946 5.7841730255863699E-01
3R_20352902_SNP T C 0.3649 54 94 0.6417 6.2497571371923510E-01
3R_20352941_SNP T A 0.3758 56 93 0.6371 6.2164759176000306E-01
3R_20352942_SNP T C 0.3586 52 93 0.6019 5.8594649810351351E-01
3R_20352944_SNP G A 0.3709 56 95 0.559 5.4143624120745792E-01
3R_20352998_SNP C T 0.3228 51 107 0.5518 5.4496099668701492E-01
3R_20353004_SNP T C 0.321 52 110 0.6533 6.4783544300485496E-01
3R_20353076_SNP G A 0.36 54 96 0.5767 5.5913449276268212E-01
3R_20353173_SNP A G 0.1711 26 126 0.7222 7.1273074070877240E-01
3R_20353183_SNP G A 0.05031 8 151 0.9936 9.9346273485319336E-01
3R_20353285_SNP T C 0.1056 17 144 0.2432 2.3590434776971825E-01
3R_20353334_SNP A C 0.06757 10 138 0.7973 7.9038330507642218E-01
3R_20353518_SNP C T 0.2133 32 118 0.9762 9.7544256109021499E-01
3R_20353641_SNP A T 0.2329 34 112 0.9977 9.9762344175417350E-01
3R_20353715_SNP G T 0.2171 33 119 0.8255 8.1854267921180601E-01
3R_20353860_SNP C T 0.2624 37 104 0.82 8.0870216042779530E-01
3R_20353931_SNP C G 0.07097 11 144 0.8519 8.4874081089112752E-01
3R_20354034_SNP C T 0.2416 36 113 0.9321 9.2910975177649091E-01
3R_20354043_SNP G A 0.1974 30 122 0.8215 8.1468130631275937E-01
3R_20354079_SNP A G 0.2081 31 118 0.7708 7.5978697138764462E-01
3R_20354151_SNP G A 0.2483 37 112 0.8693 8.6410561422100318E-01
3R_20354157_SNP C G 0.1795 28 128 0.8246 8.1961021198755235E-01
3R_20354217_SNP T G 0.2466 36 110 0.8808 8.7376718158065270E-01
3R_20354259_SNP A G 0.1974 30 122 0.8105 8.0456145629040110E-01
3R_20354293_SNP G T 0.2534 37 109 0.8328 8.2417985871350652E-01
3R_20354329_SNP T A 0.2483 37 112 0.8587 8.5176949667168356E-01
3R_20354420_DEL GG G 0.3566 51 92 0.5036 5.1211400937758489E-01
3R_20354430_SNP T C 0.34 51 99 0.7631 7.5263741143409379E-01
3R_20354496_SNP T A 0.3557 53 96 0.7243 7.1159845802533683E-01
3R_20354536_SNP G A 0.3221 48 101 0.7428 7.3157592727106169E-01
3R_20354566_SNP G C 0.3356 50 99 0.8217 8.1312362161204643E-01
3R_20354584_SNP A G 0.09375 15 145 0.5657 5.5773530624867340E-01
3R_20354599_SNP A G 0.09877 16 146 0.4575 4.5015445283698452E-01
3R_20354663_SNP A T 0.09938 16 145 0.4554 4.4670963577660372E-01
3R_20354671_SNP C T 0.1146 18 139 0.4969 4.8573178045398835E-01
3R_20354693_SNP T C 0.09375 15 145 0.4744 4.6455787035067797E-01
3R_20354790_SNP T C 0.09317 15 146 0.5846 5.7822112521893665E-01
3R_20354868_SNP T C 0.2397 35 111 0.8806 8.7396164809706245E-01
3R_20355033_SNP C A 0.4371 66 85 0.856 8.5128632901044332E-01
3R_20355081_SNP A G 0.1304 21 140 0.8546 8.5181294468967872E-01
3R_20355105_SNP T C 0.1304 21 140 0.8546 8.5181294468967872E-01
3R_20355250_SNP C T 0.2533 38 112 0.9694 9.6795423991632101E-01
3R_20355287_SNP T C 0.26 39 111 0.984 9.8338063544482723E-01
3R_20355365_SNP C T 0.4306 62 82 0.8659 8.5743642572791656E-01
3R_20355404_SNP C T 0.4295 64 85 0.7711 7.6062571800443557E-01
3R_20355436_SNP A T 0.4027 60 89 0.5729 5.5452219578157247E-01
3R_20355479_SNP C A 0.4 60 90 0.5684 5.5049966648385351E-01
3R_20355582_SNP C T 0.2432 36 112 0.9871 9.8635227371201617E-01
3R_20355654_SNP G A 0.2552 37 108 0.8486 8.3932941217635093E-01
3R_20355675_SNP A G 0.1447 22 130 0.6906 6.8195423661037968E-01
3R_20355678_SNP T G 0.2353 36 117 0.9389 9.3644506572211861E-01
3R_20355703_SNP G C 0.4178 61 85 0.7608 7.5192772611150938E-01
3R_20355717_SNP T C 0.1812 29 131 0.6933 6.8802415165763720E-01
3R_20355834_SNP C T 0.2133 32 118 0.5463 5.3072657299324377E-01
3R_20355870_SNP G A 0.3742 58 97 0.4119 3.9699006008581628E-01
3R_20355934_SNP C T 0.411 60 86 0.418 3.9260006188962171E-01
3R_20355941_SNP A T 0.1375 22 138 0.3983 3.8975041039538116E-01
3R_20355955_SNP A C 0.1562 25 135 0.239 2.2879119457901131E-01
3R_20355975_SNP T A 0.44 66 84 0.4312 4.1005674262524516E-01
3R_20356051_SNP T G 0.1447 22 130 0.192 1.7468843900095032E-01
3R_20356147_SNP C T 0.1875 30 130 0.8911 8.8872869260685761E-01
3R_20356161_SNP C T 0.2025 32 126 0.9797 9.7915621878530867E-01
3R_20356167_SNP T C 0.4497 67 82 0.3302 3.1131535036369196E-01
3R_20356264_SNP T A 0.4437 67 84 0.3884 3.6791890634908997E-01
3R_20356323_SNP T C 0.1962 31 127 0.2819 2.6906908445922251E-01
3R_20356358_SNP T A 0.15 24 136 0.2577 2.4725313955581096E-01
3R_20356417_DEL GG G 0.2463 33 101 0.8293 8.3343295859676836E-01
3R_20356484_SNP T A 0.1975 32 130 0.9563 9.5556417869762678E-01
3R_20356642_SNP G T 0.1519 24 134 0.3484 3.3934219902473972E-01
3R_20356669_SNP A G 0.1474 23 133 0.3298 3.1800531018158940E-01
3R_20356682_SNP C G 0.4621 67 78 0.2926 2.7417470056887205E-01
3R_20356685_SNP A T 0.4558 67 80 0.3087 2.9063680551492310E-01
3R_20356707_SNP T C 0.4459 66 82 0.3804 3.6064625145139118E-01
3R_20356719_SNP G T 0.2112 34 127 0.7143 7.1745911530081929E-01
3R_20356728_SNP A C 0.1824 29 130 0.6843 6.8583656364047352E-01
3R_20356758_SNP A T 0.3221 48 101 0.3683 3.4821909961368669E-01
3R_20356767_SNP A C 0.1613 25 130 0.2221 2.0931982905766777E-01
3R_20356786_SNP A C 0.3221 48 101 0.5041 4.9090903948116660E-01
3R_20356794_SNP G A 0.3289 49 100 0.6072 6.0110825938992674E-01
3R_20356939_SNP A C 0.4375 63 81 0.3486 3.2320115626307422E-01
3R_20356981_SNP A T 0.2185 33 118 0.7799 7.7391707758205430E-01
3R_20357005_SNP T G 0.4362 65 84 0.4268 4.0762919291314903E-01
3R_20357064_SNP C A 0.1438 22 131 0.2259 2.0998438062405966E-01
3R_20357316_SNP C T 0.08589 14 149 0.9006 8.9961996826956692E-01
3R_20357323_SNP C G 0.3931 57 88 0.36 3.5165847495290303E-01
3R_20357479_SNP C G 0.2715 41 110 0.8444 8.3784634080695253E-01
3R_20357485_SNP G C 0.2667 40 110 0.9922 9.9185457861941606E-01
3R_20357511_SNP A T 0.1962 31 127 0.954 9.5307882137587263E-01
3R_20357679_SNP G A 0.3767 55 91 0.5569 5.3975033593042610E-01
3R_20357697_SNP C T 0.2653 39 108 0.922 9.1948175302225754E-01
3R_20357727_SNP A G 0.3655 53 92 0.7944 7.8715179228603271E-01
3R_20357765_SNP A C 0.06918 11 148 0.8649 8.6307765258753355E-01
3R_20357820_SNP A T 0.1623 25 129 0.9098 9.0686304433947429E-01
3R_20357859_SNP C T 0.3878 57 90 0.4415 4.2139581256068348E-01
3R_20358140_SNP A G 0.129 20 135 0.1546 1.4500997344596567E-01
3R_20358338_SNP A C 0.3974 60 91 0.3486 3.3639734661291032E-01
3R_20358461_SNP T C 0.3333 51 102 0.6027 5.8842822109333626E-01
3R_20358489_SNP C T 0.3312 51 103 0.6082 5.9498644875904971E-01
3R_20358545_SNP C T 0.48 72 78 0.6353 6.2074034833293545E-01
3R_20358547_SNP A C 0.1125 18 142 0.5145 5.1605978146739129E-01
3R_20358595_SNP A T 0.118 19 142 0.4035 3.9531456091306527E-01
3R_20358606_SNP T A 0.1026 16 140 0.4419 4.3037773076187213E-01
3R_20358616_SNP G A 0.1076 17 141 0.5785 5.7221973201894771E-01
3R_20358664_SNP C G 0.1401 22 135 0.4956 4.8787396845283104E-01
3R_20358743_SNP A G 0.1474 23 133 0.5013 4.9733486376759961E-01
3R_20358757_SNP A T 0.2603 38 108 0.8339 8.2464811586678510E-01
3R_20358784_SNP C G 0.3355 51 101 0.3531 3.4379325128717464E-01
3R_20358806_SNP A T 0.1474 23 133 0.5907 5.7816437600214399E-01
3R_20358922_SNP A G 0.15 24 136 0.7035 6.9812023856771421E-01
3R_20359185_SNP A C 0.1321 21 138 0.8993 8.9784164092141738E-01
3R_20359276_SNP G C 0.1948 30 124 0.7732 7.6619469513063587E-01
3R_20359353_SNP A C 0.1338 21 136 0.7819 7.7865065800242772E-01
3R_20359385_SNP C G 0.4 60 90 0.4689 4.5089369710952909E-01
3R_20359387_SNP A G 0.4027 60 89 0.3802 3.6287033420244075E-01
3R_20359435_SNP T C 0.3464 53 100 0.4969 4.8110065457334183E-01
3R_20359481_INS G GGAATTCCTTCTGCTCCGG 0.2746 39 103 0.4339 4.1711338958153177E-01
3R_20359549_SNP A G 0.1835 29 129 0.97 9.6934191983943052E-01
3R_20359680_SNP A G 0.2092 32 121 0.637 6.2657918962306369E-01
3R_20359685_SNP A C 0.1987 30 121 0.9788 9.7840105672537525E-01
3R_20359759_SNP T C 0.1384 22 137 0.8871 8.8543706847523929E-01
3R_20359807_SNP G A 0.4133 62 88 0.9219 9.1929301668630781E-01
3R_20359925_SNP G A 0.1375 22 138 0.8369 8.3331256887312477E-01
3R_20359959_SNP T G 0.1258 20 139 0.6016 5.9949557125189434E-01
3R_20359979_SNP C A 0.4052 62 91 0.5812 5.6750210234373077E-01
3R_20360000_SNP G A 0.3288 48 98 0.9672 9.6542773218266098E-01
3R_20360019_SNP T G 0.3776 54 89 0.9369 9.3316872914558013E-01
3R_20360020_SNP T G 0.3724 54 91 0.9359 9.3241715834570371E-01
3R_20360063_SNP G A 0.09202 15 148 0.9425 9.4189646558992857E-01
3R_20360081_SNP T C 0.3933 59 91 0.3613 3.4056542387701494E-01
3R_20360131_SNP C A 0.3784 56 92 0.8687 8.6493541528351570E-01
3R_20360137_SNP T C 0.3867 58 92 0.9517 9.5007621451183022E-01
3R_20360218_SNP T G 0.3986 59 89 0.4094 3.9142217275006264E-01
3R_20360239_SNP G A 0.4762 70 77 0.5051 4.8494212254476443E-01
3R_20360260_SNP G C 0.4733 71 79 0.5371 5.2144207900438944E-01
3R_20360329_SNP A T 0.3987 61 92 0.3038 2.9061016749881263E-01
3R_20360359_SNP T G 0.1375 22 138 0.2045 1.9587013415171783E-01
3R_20360548_SNP A C 0.4575 70 83 0.96 9.5888660424394778E-01
3R_20360611_SNP A G 0.4967 75 76 0.7257 7.1710652452952006E-01
3R_20360621_SNP T C 0.2313 34 113 0.8146 8.0751459553944760E-01
3R_20360623_SNP A G 0.1358 22 140 0.224 2.1699220606593872E-01
3R_20360632_SNP T C 0.3766 58 96 0.5647 5.5137873458502074E-01
3R_20360728_SNP G C 0.2722 43 115 0.3851 3.7282800583084785E-01
3R_20360753_SNP A G 0.2179 34 122 0.6369 6.4829797605215922E-01
3R_20360774_SNP A G 0.2215 35 123 0.2767 2.6569266672605862E-01
3R_20360782_SNP T C 0.2405 38 120 0.5557 5.4595464566819740E-01
3R_20360796_SNP A T 0.2215 35 123 0.3094 2.9727792876048476E-01
3R_20360845_SNP T C 0.2201 35 124 0.3926 3.8225516188160846E-01
3R_20360911_SNP C T 0.2062 33 127 0.4622 4.5271818118965401E-01
3R_20360921_SNP A C 0.2405 38 120 0.6361 6.2834178047944111E-01
3R_20360947_SNP G A 0.1474 23 133 0.7659 7.6066664471201273E-01
3R_20361106_SNP T C 0.2903 45 110 0.2554 2.4059649994819376E-01
3R_20361142_SNP A C 0.1203 19 139 0.2704 2.5893313645963723E-01
3R_20361161_SNP C T 0.1366 22 139 0.718 7.1289357391237540E-01
3R_20361171_SNP T A 0.3907 59 92 0.9425 9.4026890752919989E-01
3R_20361271_SNP C T 0.4052 62 91 0.7838 7.7663005918076289E-01
3R_20361364_SNP A G 0.1667 26 130 0.683 6.7488820992467302E-01
3R_20361387_SNP G A 0.1745 26 123 0.7687 7.5855968870159551E-01
3R_20361397_SNP A T 0.1611 24 125 0.6898 6.7542205379868858E-01
3R_20361414_SNP A G 0.1438 22 131 0.9163 9.1417230082694378E-01
3R_20361436_SNP G T 0.3701 57 97 0.9779 9.7722074615626398E-01
3R_20361442_SNP T A 0.1195 19 140 0.8758 8.7376237350452657E-01
3R_20361538_SNP C T 0.2549 39 114 0.2788 2.6512331763142238E-01
3R_20361586_SNP A G 0.1083 17 140 0.9811 9.8059546133299569E-01
3R_20361664_SNP A G 0.3826 57 92 0.8144 8.0599771728772418E-01
3R_20361709_SNP A G 0.2653 39 108 0.1825 1.6377455170427224E-01
3R_20361722_SNP A T 0.075 12 148 0.2077 1.9829165607626209E-01
3R_20361871_INS T TCAG 0.1711 26 126 0.1038 9.5485547673079041E-02
3R_20361881_SNP T A 0.4641 71 82 0.9845 9.8396843993592398E-01
3R_20361887_SNP A C 0.457 69 82 0.972 9.7079236814227043E-01
3R_20361910_DEL G GCCG 0.05031 8 151 0.6872 7.0803051879916334E-01
3R_20361954_SNP A C 0.3137 48 105 0.2771 2.6077561650018111E-01
3R_20362108_SNP A G 0.1688 27 133 0.3096 2.9937107154300069E-01
3R_20362110_SNP T A 0.3867 58 92 0.06374 5.5644203914138560E-02
3R_20362154_SNP C G 0.1818 28 126 0.2716 2.5422354614974541E-01
3R_20362161_SNP A G 0.2895 44 108 0.2001 1.8377887601325227E-01
3R_20362168_SNP T G 0.4336 62 81 0.2844 2.5822889517291558E-01
3R_20362228_SNP A G 0.0625 10 150 0.8807 8.7887640144484447E-01
3R_20362256_SNP A C 0.1592 25 132 0.281 2.6757679345192975E-01
3R_20362289_SNP C T 0.3013 47 109 0.2194 2.0752934941094803E-01
3R_20362310_SNP T A 0.457 69 82 0.7788 7.7640517075851057E-01
3R_20362369_SNP T C 0.4932 73 75 0.5306 5.1251178979769230E-01
3R_20362378_SNP T A 0.3077 48 108 0.08477 7.8653171956667323E-02
3R_20362382_SNP A G 0.1635 26 133 0.2377 2.2685970650737886E-01
3R_20362534_SNP G A 0.3067 46 104 0.9779 9.7688319317673022E-01
3R_20362537_SNP C T 0.3067 46 104 0.9782 9.7718779730152883E-01
3R_20362545_SNP T C 0.1688 26 128 0.7275 7.1867703242503067E-01
3R_20362563_SNP C T 0.1589 24 127 0.8309 8.2497664556843786E-01
3R_20362636_SNP G A 0.3506 54 100 0.4742 4.6455685975772854E-01
3R_20362734_SNP C T 0.3716 55 93 0.8473 8.4103670793138474E-01
3R_20362845_SNP A C 0.08108 12 136 0.7457 7.3479143980830952E-01
3R_20362860_SNP A G 0.3007 46 107 0.8077 8.0093058255046967E-01
3R_20362911_SNP A G 0.4276 65 87 0.781 7.7543945905446643E-01
3R_20362970_SNP A T 0.1589 24 127 0.8742 8.6935310330851423E-01
3R_20362987_SNP T G 0.4898 72 75 0.0956 8.0735624804273654E-02
3R_20362995_SNP A G 0.1745 26 123 0.9219 9.1830497374542930E-01
3R_20363002_SNP A G 0.08176 13 146 0.5592 5.5210819658659538E-01
3R_20363023_SNP C G 0.1722 26 125 0.9049 9.0094199783755602E-01
3R_20363089_SNP T C 0.2229 35 122 0.02481 2.2548344573380528E-02
3R_20363128_SNP T G 0.2614 40 113 0.02293 1.8958115055771413E-02
3R_20363167_SNP T C 0.2105 32 120 0.7546 7.4492916346915594E-01
3R_20363173_SNP C T 0.4834 73 78 0.02968 2.3600504143157373E-02
3R_20363194_SNP G A 0.4967 75 76 0.01934 1.5646216774108417E-02
3R_20363239_SNP A G 0.2387 37 118 0.02345 2.0506814167243408E-02
3R_20363329_SNP G A 0.3333 49 98 0.5773 5.5945836908489688E-01
3R_20363380_SNP G C 0.4503 68 83 0.5617 5.4884157817991097E-01
3R_20363416_SNP G C 0.05488 9 155 0.6631 6.5968929500928808E-01
3R_20363560_SNP T C 0.2013 30 119 0.9036 9.0022860771667834E-01
3R_20363581_SNP A C 0.1946 29 120 0.9008 8.9756004096013764E-01
3R_20363638_SNP G A 0.09317 15 146 0.6263 6.2086785133377742E-01
3R_20363644_SNP G C 0.1592 25 132 0.5448 5.3375517805125461E-01
3R_20363712_SNP T G 0.2645 41 114 0.3773 3.6390626200206988E-01
3R_20363726_SNP G T 0.1132 18 141 0.9484 9.4741354062971028E-01
3R_20363802_SNP T A 0.2397 35 111 0.6718 6.5905436355288782E-01
3R_20363928_SNP C T 0.3467 52 98 0.3681 3.5447003839040847E-01
3R_20364021_SNP A G 0.2157 33 120 0.1549 1.4278201316888550E-01
3R_20364053_SNP G A 0.4737 72 80 0.7402 7.3184733889451214E-01
3R_20364054_SNP T G 0.07097 11 144 0.3626 3.5098867749700036E-01
3R_20364096_SNP T C 0.2053 31 120 0.1183 1.0563202365670910E-01
3R_20364110_SNP A G 0.1006 16 143 0.6532 6.4642593394093995E-01
3R_20364120_SNP C A 0.3444 52 99 0.1703 1.5619069580696443E-01
3R_20364264_SNP T G 0.09317 15 146 0.6295 6.2414485083113669E-01
3R_20364303_SNP T C 0.08805 14 145 0.6851 6.7875462558868438E-01
3R_20364336_SNP A G 0.4575 70 83 0.4486 4.3457247506539776E-01
3R_20364348_SNP T C 0.2975 47 111 0.4307 4.2099054761408328E-01
3R_20364462_SNP G C 0.3311 50 101 0.3935 3.7619272710336071E-01
3R_20364477_SNP G A 0.3267 49 101 0.3703 3.5135049998146850E-01
3R_20364519_SNP A G 0.32 48 102 0.3258 3.0672827593372320E-01
3R_20364669_SNP T A 0.4545 70 84 0.6979 6.8906820635942312E-01
3R_20364670_SNP G A 0.44 66 84 0.3243 3.0680747936193309E-01
3R_20364688_SNP T A 0.4575 70 83 0.6625 6.5199812214124042E-01
3R_20364771_SNP C T 0.2329 34 112 0.1192 1.0149556771286650E-01
3R_20364783_SNP A G 0.2038 32 125 0.6092 6.0000285372845608E-01
3R_20364825_SNP T C 0.1911 30 127 0.5303 5.2000932258605803E-01
3R_20364831_SNP T G 0.1806 28 127 0.3896 3.7686770514693746E-01
3R_20364856_SNP T C 0.1173 19 143 0.5998 5.9405300374914449E-01
3R_20364858_SNP C T 0.4467 67 83 0.07807 6.7598139883281783E-02
3R_20364897_SNP A G 0.1908 29 123 0.2977 2.8136447417833554E-01
3R_20364939_SNP C T 0.2789 41 106 0.9852 9.8441233143771611E-01
3R_20364981_SNP A G 0.2053 31 120 0.1534 1.5144262543113918E-01
3R_20364987_SNP A G 0.2649 40 111 0.1478 1.3662614489441538E-01
3R_20365101_SNP T A 0.3533 53 97 0.2456 2.2521524603870868E-01
3R_20365110_SNP A G 0.3052 47 107 0.2753 2.5955759149890978E-01
3R_20365128_SNP T G 0.3052 47 107 0.4963 4.8783827029747662E-01
3R_20365149_SNP G A 0.3057 48 109 0.5033 4.9320518430033500E-01
3R_20365194_SNP A G 0.3038 48 110 0.5576 5.5067873283590019E-01
3R_20365248_SNP A G 0.3247 50 104 0.2855 2.7022264868371904E-01
3R_20365296_SNP T C 0.3642 55 96 0.3079 2.9317603838146855E-01
3R_20365413_SNP C G 0.3419 53 102 0.4868 4.7495568849121284E-01
3R_20365446_SNP T C 0.3464 53 100 0.509 4.9590579993175754E-01
3R_20365458_SNP A C 0.4286 63 84 0.3361 3.1610831473569123E-01
3R_20365499_SNP T C 0.3484 54 101 0.3658 3.5252176637281007E-01
3R_20365610_SNP T C 0.3986 59 89 0.5522 5.3679225922803031E-01
3R_20365686_SNP T G 0.3141 49 107 0.5024 4.9066151255826873E-01
3R_20365893_SNP A G 0.2792 43 111 0.553 5.3971395573399761E-01
3R_20365902_SNP T C 0.3758 56 93 0.5907 5.7670180566402762E-01
3R_20366015_SNP G T 0.277 41 107 0.4672 4.5488909303055691E-01
3R_20366088_SNP T A 0.4056 58 85 0.2569 2.3352962302357538E-01
3R_20366096_SNP T C 0.2774 43 112 0.447 4.3345897481012907E-01
3R_20366133_SNP C T 0.2774 43 112 0.3806 3.7119486484517672E-01
3R_20366184_SNP A G 0.05625 9 151 0.2271 2.7138087404385824E-01
3R_20366205_SNP A G 0.2886 43 106 0.6598 6.5334372430108367E-01
3R_20366214_SNP A G 0.2933 44 106 0.4557 4.3839763603954618E-01
3R_20366217_SNP A C 0.2933 44 106 0.4557 4.3839763603954618E-01
3R_20366319_SNP A G 0.268 41 112 0.5661 5.5626530702209931E-01
3R_20366405_SNP T A 0.2727 42 112 0.5308 5.1837014980102447E-01
3R_20366441_SNP T A 0.245 37 114 0.7177 7.1115692354812143E-01
3R_20366490_SNP T C 0.3931 57 88 0.1409 1.2273852067746027E-01
3R_20366639_SNP T C 0.2115 33 123 0.3188 3.0615463025408873E-01
3R_20366925_SNP C T 0.4631 69 80 0.05007 4.2270458031656188E-02
3R_20366955_SNP C T 0.1355 21 134 0.4346 4.2444356988740339E-01
3R_20366964_SNP G A 0.1346 21 135 0.4256 4.1660425927215905E-01
3R_20366975_INS TG T 0.3862 56 89 0.1754 1.8034100191807800E-01
3R_20366976_SNP G A 0.1233 18 128 0.5348 5.2207608746980716E-01
3R_20366981_SNP A T 0.1333 20 130 0.6365 6.2294584369629791E-01
3R_20367008_SNP C G 0.3947 60 92 0.3172 3.0239990579108567E-01
3R_20367027_SNP A T 0.3618 55 97 0.3415 3.2666548055736133E-01
3R_20367136_SNP G A 0.4384 64 82 0.1776 1.6231575369071849E-01
3R_20367163_SNP T A 0.4967 75 76 0.3624 3.4544441815718474E-01
3R_20367190_SNP C G 0.3289 50 102 0.6318 6.1906610164128784E-01
3R_20367222_SNP T G 0.269 39 106 0.6287 6.1007907384651694E-01
3R_20367308_SNP G T 0.4474 68 84 0.4376 4.2357303940765467E-01
3R_20367371_SNP A T 0.0625 10 150 0.9286 9.2717320816121607E-01
3R_20367409_SNP A G 0.2549 39 114 0.3965 3.8205552903549855E-01
3R_20367444_SNP T C 0.2617 39 110 0.39 3.6973211811050122E-01
3R_20367474_SNP C A 0.3475 49 92 0.7793 7.6877400125194895E-01
3R_20367585_SNP C A 0.4361 58 75 0.2983 2.6125201974485068E-01
3R_20367677_SNP G C 0.3813 53 86 0.3544 3.2217768180931294E-01
3R_20367884_SNP T G 0.1554 23 125 0.8732 8.6731862048334651E-01
3R_20367933_INS TG T 0.141 22 134 0.7538 7.4664460642230068E-01
3R_20367964_DEL A AGCTTAATGTCTATGATTGCTA 0.1613 25 130 0.913 9.1010182893293523E-01
3R_20368046_SNP C A 0.2468 38 116 0.1968 1.8410587075529972E-01
3R_20368049_SNP T C 0.06135 10 153 0.5608 5.5564365916835134E-01
3R_20368061_SNP C T 0.3514 52 96 0.2474 2.2623600809028899E-01
3R_20368160_DEL G GTACATATG 0.1301 19 127 0.8304 8.2231083190494625E-01
3R_20368202_SNP T G 0.2533 38 112 0.682 6.6986194808890320E-01
3R_20368369_INS AA A 0.1097 17 138 0.1273 1.1583304153964047E-01
3R_20368380_SNP T C 0.1083 17 140 0.8258 8.2090280152461537E-01
3R_20368425_SNP G A 0.2566 39 113 0.5825 5.6883810825729841E-01
3R_20368458_MNP ATT CCA 0.4126 59 84 0.6281 6.1006419591023997E-01
3R_20368528_SNP G A 0.2685 40 109 0.4162 3.9827591028671028E-01
3R_20368615_SNP C G 0.331 47 95 0.2524 2.3308836696712842E-01
3R_20368630_DEL C CGCTAT 0.09211 14 138 0.03579 3.1418722279900571E-02
3R_20368664_SNP T C 0.3497 50 93 0.4156 3.8931318083406619E-01
3R_20368884_SNP G C 0.3179 48 103 0.4668 4.4738456393675419E-01
3R_20368904_SNP T G 0.1074 16 133 0.7645 7.5281781295994410E-01
3R_20368910_SNP A G 0.2318 35 116 0.1975 1.7771700411957503E-01
3R_20368913_DEL CGG AA 0.08108 12 136 0.6762 6.6253049541790276E-01
3R_20368947_SNP C A 0.2568 38 110 0.2785 2.5865858823482246E-01
3R_20368953_SNP C T 0.2483 37 112 0.3105 2.8874298418466626E-01
3R_20368986_SNP C G 0.09934 15 136 0.9864 9.8577487901647765E-01
3R_20368991_SNP T A 0.1987 30 121 0.3076 2.8622525824524725E-01
3R_20369004_SNP T A 0.2053 31 120 0.29 2.8056353719811611E-01
3R_20369018_SNP G A 0.255 38 111 0.3456 3.2377234600710469E-01
3R_20369020_SNP T C 0.25 37 111 0.4285 4.0789680504420611E-01
3R_20369024_SNP A G 0.0974 15 139 0.8315 8.2552177539013472E-01
3R_20369089_SNP G A 0.1517 22 123 0.52 4.9467959601605194E-01
3R_20369121_SNP G C 0.3288 48 98 0.563 5.4031920766853281E-01
3R_20369221_SNP T C 0.1467 22 128 0.7591 7.4906460406292641E-01
3R_20369224_SNP A G 0.1523 23 128 0.8301 8.2333822467449769E-01
3R_20369302_SNP A G 0.1111 18 144 0.733 7.2960011419641280E-01
3R_20369323_SNP C A 0.3176 47 101 0.5085 4.8612026591331881E-01
3R_20369328_SNP G C 0.1667 25 125 0.5874 6.0781330288417257E-01
3R_20369330_SNP G C 0.1234 19 135 0.9079 9.1372127115654900E-01
3R_20369534_SNP G A 0.07792 12 142 0.9438 9.4202992903032878E-01
3R_20369617_SNP C A 0.3129 46 101 0.6557 6.3819292104329106E-01
3R_20369719_SNP C T 0.2966 43 102 0.525 5.0008444199651625E-01
3R_20369784_SNP G A 0.09494 15 143 0.1779 1.7036673584197559E-01
3R_20369788_SNP C G 0.2267 34 116 0.557 5.4292730220996199E-01
3R_20369799_SNP A T 0.09554 15 142 0.1867 1.7915982279319975E-01
3R_20369808_SNP C G 0.1987 30 121 0.5053 4.9102408153738031E-01
3R_20369818_INS CAATGCGATC C 0.05229 8 145 0.8067 7.9959626117006422E-01
3R_20369819_DEL A TCATTCTC 0.08054 12 137 0.09187 7.8668769324696575E-02
3R_20369829_SNP G A 0.1 15 135 0.1794 1.6404346205784348E-01
3R_20369830_SNP C T 0.1 15 135 0.1622 1.5546678557177829E-01
3R_20369848_SNP T A 0.09211 14 138 0.1547 1.4063899817741798E-01
3R_20369850_INS CT C 0.08553 13 139 0.09815 8.7153356690451322E-02
3R_20369854_DEL T TTTTTGTC 0.07333 11 139 0.06507 5.4789688126180625E-02
3R_20369914_SNP T C 0.07407 12 150 0.2962 2.8840760904229379E-01
3R_20369964_SNP A T 0.07333 11 139 0.4976 4.8916663493256041E-01
3R_20369975_SNP T A 0.1181 17 127 0.2686 2.4235264546746260E-01
3R_20370067_SNP A T 0.05405 8 140 0.9863 9.8567355655415445E-01
3R_20370207_SNP A G 0.1944 28 116 0.1811 1.5616285988587486E-01
3R_20370254_SNP T C 0.06707 11 153 0.2749 2.6995784262910916E-01
3R_20370449_SNP G A 0.06962 11 147 0.2484 2.3569206988739488E-01
3R_20370452_SNP A G 0.06962 11 147 0.2484 2.3569206988739488E-01
3R_20370484_SNP T A 0.05096 8 149 0.2175 2.0560820172526351E-01
3R_20370549_SNP A T 0.1364 21 133 0.1501 1.3989096658870626E-01
3R_20370562_SNP A T 0.1634 25 128 0.04153 3.5766418448964006E-02
3R_20370681_SNP G A 0.1667 26 130 0.2548 2.4172242140913180E-01
3R_20370769_SNP T A 0.0625 10 150 0.5488 5.4315653456731072E-01
3R_20370779_SNP G A 0.0625 10 150 0.5488 5.4315653456731072E-01
3R_20370781_SNP G A 0.1667 24 120 0.7105 6.9569608410187000E-01
3R_20370787_SNP T C 0.1892 28 120 0.3535 3.4178789035536772E-01
3R_20370829_SNP G C 0.08844 13 134 0.9331 9.3094428910357718E-01
3R_20370883_SNP T C 0.327 52 107 0.2594 2.4938334484823010E-01
3R_20370898_SNP G A 0.3185 50 107 0.2792 2.6709400725965271E-01
3R_20370944_DEL C CGC 0.3077 48 108 0.1998 1.9066982551209122E-01
3R_20371006_SNP G A 0.3553 54 98 0.5931 5.8492432643169345E-01
3R_20371017_SNP G A 0.4345 63 82 0.8845 8.8154236694455246E-01
3R_20371026_SNP A C 0.4733 71 79 0.9807 9.7990172512719254E-01
3R_20371028_SNP A G 0.4795 70 76 0.7646 7.7442169044060916E-01
3R_20371034_SNP C G 0.4759 69 76 0.9279 9.2415062467176390E-01
3R_20371200_SNP A T 0.1772 28 130 0.3657 3.5597937798421120E-01
3R_20371232_SNP T C 0.3097 48 107 0.8908 8.8752607476376433E-01
3R_20371234_SNP T C 0.1847 29 128 0.3797 3.6864409976983570E-01
3R_20371322_SNP C G 0.2877 42 104 0.6876 6.7925733200206684E-01
3R_20371341_SNP A T 0.4706 72 81 0.2301 2.1118957826723117E-01
3R_20371400_SNP A G 0.1456 23 135 0.4488 4.4424623520913242E-01
3R_20371413_SNP A T 0.06098 10 154 0.8425 8.4086560453845360E-01
3R_20371450_SNP A G 0.06369 10 147 0.3454 3.4009250083860088E-01
3R_20371482_SNP G T 0.2653 39 108 0.8162 8.1108108110158839E-01
3R_20371483_SNP T C 0.08125 13 147 0.9649 9.6452873126756733E-01
3R_20371484_SNP C G 0.2685 40 109 0.84 8.3665620684708186E-01
3R_20371524_SNP A G 0.1548 24 131 0.2534 2.4067104270367035E-01
3R_20371583_SNP G A 0.3444 52 99 0.3418 3.2203171910281092E-01
3R_20371585_SNP G A 0.3446 51 97 0.4033 3.8209064200757792E-01
3R_20371611_SNP A C 0.2697 41 111 0.9156 9.1457904176154481E-01
3R_20371691_SNP A T 0.3901 55 86 0.5706 5.4541588399121876E-01
3R_20371714_SNP A T 0.1438 22 131 0.9675 9.6959486133619310E-01
3R_20371715_SNP G C 0.1382 21 131 0.6018 6.3320731163442057E-01
3R_20371764_SNP T G 0.3154 47 102 0.8035 7.9535808447203782E-01
3R_20372029_SNP T G 0.1083 17 140 0.8564 8.5369465689328028E-01
3R_20372044_SNP G A 0.4558 67 80 0.6341 6.1622617099614985E-01
3R_20372090_SNP T A 0.2993 41 96 0.6929 6.7169408506634931E-01
3R_20372108_SNP C T 0.1484 23 132 0.8535 8.4853211368043224E-01
3R_20372253_SNP G T 0.1074 16 133 0.6028 5.8688287437985731E-01
3R_20372316_SNP A G 0.08176 13 146 0.6894 6.8538800772118535E-01
3R_20372329_SNP C A 0.06 9 141 0.07559 6.4494326765109522E-02
3R_20372363_DEL ATG A 0.4865 72 76 0.4078 3.8840610457711522E-01
3R_20372428_SNP A T 0.4422 65 82 0.3989 3.7897673108357588E-01
3R_20372439_SNP G A 0.1146 18 139 0.7528 7.4574067102950692E-01
3R_20372448_DEL A AATTCAACAATGTTGAA 0.4276 65 87 0.5566 5.4560285875719461E-01
3R_20372466_SNP T C 0.44 66 84 0.508 4.9347312729957915E-01
3R_20372608_SNP T C 0.3669 51 88 0.5923 5.6725755367167063E-01
3R_20372677_SNP A G 0.1316 20 132 0.7728 7.6653691057708540E-01
3R_20372681_SNP T A 0.2053 31 120 0.7267 7.1470556220367421E-01
3R_20372695_SNP C A 0.2105 32 120 0.8176 8.1063301236765595E-01
3R_20372709_SNP G A 0.07547 12 147 0.9941 9.9399520131502495E-01
3R_20372743_SNP C T 0.4795 70 76 0.9594 9.5734682828465589E-01
3R_20372769_SNP A G 0.3946 58 89 0.8065 7.9662776773489097E-01
3R_20372782_SNP G C 0.08176 13 146 0.7088 7.0309493269130385E-01
3R_20372800_SNP A C 0.1879 28 121 0.9385 9.3551815112471282E-01
3R_20372852_SNP C G 0.05806 9 146 0.7584 7.5110676267152598E-01
3R_20372855_SNP G T 0.07947 12 139 0.9175 9.1402262997731198E-01
3R_20372873_SNP G T 0.1104 17 137 0.6956 6.8734329126238825E-01
3R_20372993_SNP C T 0.4726 69 77 0.8833 8.7687017820593105E-01
3R_20372994_SNP C T 0.483 71 76 0.9201 9.1581970828052706E-01
3R_20373079_SNP T C 0.3 42 98 0.3054 2.7560454973741877E-01
3R_20373134_SNP T A 0.3288 48 98 0.5808 5.6389537311637794E-01
3R_20373266_SNP C T 0.3041 45 103 0.5657 5.5155823709427021E-01
3R_20373372_SNP T C 0.302 45 104 0.423 4.0485485289272416E-01
3R_20373435_SNP G A 0.3311 50 101 0.6319 6.1940198253365741E-01
3R_20373439_DEL T TTGCTT 0.0559 9 152 0.8618 8.5955683419230489E-01
3R_20373464_SNP T C 0.0559 9 152 0.8618 8.5955683419230489E-01
3R_20373465_SNP C A 0.0559 9 152 0.8618 8.5955683419230489E-01
3R_20373472_DEL C AT 0.0559 9 152 0.8618 8.5955683419230489E-01
3R_20373476_SNP G T 0.0559 9 152 0.8618 8.5955683419230489E-01
3R_20373485_SNP T C 0.3355 51 101 0.6818 6.7105733759153419E-01
3R_20373524_SNP T A 0.3446 51 97 0.6669 6.5723552409477981E-01
3R_20373574_SNP G T 0.2857 42 105 0.01944 1.4118367155942542E-02
3R_20373609_SNP C T 0.1325 20 131 0.1 8.7483777136436625E-02
3R_20373653_SNP C T 0.2365 35 113 0.24 2.1583253010174397E-01
3R_20373834_SNP C G 0.25 38 114 0.5337 5.2108677018165817E-01
3R_20373856_SNP T C 0.226 33 113 0.3876 3.6708749481326741E-01
3R_20374027_SNP T C 0.1484 23 132 0.08798 7.9284774173350031E-02
3R_20374065_SNP C T 0.06623 10 141 0.7884 7.8031101812583314E-01
3R_20374270_SNP A G 0.4444 64 80 0.6117 5.9301824819928250E-01
3R_20374291_SNP G A 0.4324 64 84 0.6788 6.6720227804586640E-01
3R_20374314_SNP T C 0.4178 61 85 0.6956 6.8025926101054957E-01
3R_20374343_SNP T C 0.3919 58 90 0.8087 8.0113653701959520E-01
3R_20374365_SNP G T 0.4752 67 74 0.7038 6.8758582589693140E-01
3R_20374369_DEL T TA 0.3841 58 93 0.7921 7.8498235896380408E-01
3R_20374416_SNP G T 0.05556 9 153 0.1697 1.6429858142993592E-01
3R_20374417_INS GG G 0.2222 32 112 0.8048 8.1299420285232893E-01
3R_20374440_SNP A G 0.3974 60 91 0.6858 6.7675220432578176E-01
3R_20374450_SNP T A 0.3856 59 94 0.8089 8.0299684488769341E-01
3R_20374494_SNP C G 0.4521 66 80 0.8877 8.8222508399248123E-01
3R_20374714_SNP C A 0.3714 52 88 0.7988 7.8602887324130422E-01
3R_20374852_SNP T C 0.277 41 107 0.9794 9.7858062178640959E-01
3R_20374855_SNP C T 0.274 40 106 0.8782 8.7328954354721533E-01
3R_20374904_SNP C A 0.06289 10 149 0.891 8.9174249384726900E-01
3R_20374912_SNP C T 0.125 19 133 0.584 5.7136799726355947E-01
3R_20374920_SNP T G 0.4929 69 71 0.4247 3.9575202117046215E-01
3R_20374950_SNP G A 0.438 60 77 0.7845 7.6792627908446998E-01
3R_20375000_SNP C T 0.4422 65 82 0.6607 6.4545948990845603E-01
3R_20375004_SNP A C 0.4286 60 80 0.7801 7.6891163511942362E-01
3R_20375008_SNP G T 0.4681 66 75 0.7287 7.1127404384119886E-01
3R_20375144_SNP G A 0.07237 11 141 0.1471 1.3472305132800177E-01
3R_20375163_SNP T A 0.07143 11 143 0.1472 1.3700149290264285E-01
3R_20375181_SNP G T 0.493 70 72 0.387 3.7200733783757878E-01
3R_20375307_SNP G T 0.0641 10 146 0.386 3.7716588680434326E-01
3R_20375325_SNP A C 0.1258 19 132 0.1771 1.6055594796851635E-01
3R_20375333_SNP A G 0.1342 20 129 0.1151 1.0137717442932592E-01
3R_20375355_SNP G A 0.1667 24 120 0.2857 2.6033367186187184E-01
3R_20375425_SNP T C 0.1242 19 134 0.06058 5.2079413934450217E-02
3R_20375462_SNP C G 0.3806 59 96 0.7643 7.5926620264066291E-01
3R_20375476_SNP G C 0.09202 15 148 0.1532 1.4773680525743027E-01
3R_20375597_SNP A C 0.4865 72 76 0.2661 2.4327147586467068E-01
3R_20375688_SNP A C 0.1027 15 131 0.07835 6.5473621965014425E-02
3R_20375691_SNP C T 0.2581 40 115 0.1099 9.9201973326117465E-02
3R_20375718_DEL G GCAATGG 0.1887 30 129 0.4018 3.9257042871727921E-01
3R_20375725_INS GG G 0.2466 36 110 0.09714 8.6817939773466857E-02
3R_20375738_DEL C CATCATC 0.1835 29 129 0.3135 3.0382632230465922E-01
3R_20375766_SNP A T 0.1948 30 124 0.1097 1.0017442822973410E-01
3R_20375814_SNP G T 0.4643 65 75 0.4565 4.2523757224616976E-01
3R_20375816_SNP T C 0.4615 66 77 0.4742 4.4625116650139962E-01
3R_20375854_SNP A G 0.08228 13 145 0.9604 9.5955941693913038E-01
3R_20375855_SNP A C 0.05844 9 145 0.5051 4.9419817261155785E-01
3R_20375993_SNP T C 0.2123 31 115 0.003469 2.2027279922836539E-03
3R_20376003_SNP A G 0.1184 18 134 0.0003167 1.9486527685641124E-04
3R_20376032_SNP C T 0.2789 41 106 0.14 1.2829672339456166E-01
3R_20376054_SNP G T 0.09317 15 146 0.7822 7.7887265382454962E-01
3R_20376113_SNP A T 0.2361 34 110 0.006423 4.4163094089312892E-03
3R_20376114_SNP T G 0.2276 33 112 0.01155 7.8905460828503256E-03
3R_20376212_SNP T A 0.3624 54 95 0.1198 1.0119056738845045E-01
3R_20376299_SNP A G 0.1634 25 128 0.1064 9.5404073879758133E-02
3R_20376358_SNP T A 0.2416 36 113 0.3823 3.6108256245180170E-01
3R_20376377_SNP G T 0.1301 19 127 0.7285 7.1254083144653513E-01
3R_20376406_SNP T C 0.075 12 148 0.972 9.7139795680836039E-01
3R_20376436_SNP G A 0.05556 9 153 0.9666 9.6613166153247543E-01
3R_20376468_SNP G A 0.06135 10 153 0.8444 8.4229971229708700E-01
3R_20376516_SNP C T 0.2614 40 113 0.2286 2.1466898528380918E-01
3R_20376518_SNP C G 0.2549 39 114 0.2399 2.2572795040850269E-01
3R_20376521_SNP T C 0.06832 11 150 0.5575 5.5061608101611270E-01
3R_20376525_SNP G C 0.05031 8 151 0.1275 1.2093509007557424E-01
3R_20376560_SNP C T 0.08917 14 143 0.5304 5.1875744781470945E-01
3R_20376633_SNP T G 0.2549 39 114 0.5665 5.5539629011387226E-01
3R_20376638_SNP T C 0.2632 40 112 0.5352 5.2176918831989594E-01
3R_20376670_SNP A C 0.2123 31 115 0.9716 9.7044487167844029E-01
3R_20376777_SNP G A 0.2215 35 123 0.01088 9.2737093339927325E-03
3R_20376841_SNP A T 0.1948 30 124 0.3067 2.8913355083054659E-01
3R_20376849_SNP C T 0.2418 37 116 0.006583 5.0349546956461816E-03
3R_20376855_SNP G T 0.1908 29 123 0.1841 1.7051739693546131E-01
3R_20376904_SNP A G 0.473 70 78 0.01351 1.0719709839269504E-02
3R_20376993_SNP A G 0.4379 67 86 0.07772 6.8875919279483444E-02
3R_20376996_SNP A G 0.4408 67 85 0.08045 7.0521141945627405E-02
3R_20377036_SNP T A 0.4371 66 85 0.07505 6.4793178556285400E-02
3R_20377044_SNP T C 0.07051 11 145 0.3172 3.0456207467261931E-01
3R_20377084_SNP T C 0.1161 18 137 0.9788 9.7825355714767503E-01
3R_20377117_SNP T C 0.4051 64 94 0.08823 7.9701890051032148E-02
3R_20377192_SNP T C 0.4521 66 80 0.5564 5.3258754800223951E-01
3R_20377246_SNP G A 0.4013 61 91 0.04229 3.6127665662272039E-02
3R_20377309_SNP C A 0.4863 71 75 0.4973 4.8063342346179816E-01
3R_20377324_SNP T G 0.381 56 91 0.05709 4.7292656620437509E-02
3R_20377330_SNP T C 0.3922 60 93 0.2675 2.5261640567956178E-01
3R_20377369_SNP C T 0.4333 65 85 0.3022 2.8312935907624182E-01
3R_20377387_SNP C T 0.4286 63 84 0.2691 2.4346650552717897E-01
3R_20377526_SNP C T 0.3444 52 99 0.9142 9.1073721350584913E-01
3R_20377587_SNP C T 0.3649 54 94 0.997 9.9690587910535944E-01
3R_20377646_SNP A G 0.2357 37 120 0.9255 9.2338536079959344E-01
3R_20377880_SNP G A 0.4481 69 85 0.6396 6.2695711587653835E-01
3R_20377898_SNP T A 0.2105 32 120 0.4218 4.0397695043931325E-01
3R_20377922_SNP T A 0.4286 66 88 0.43 4.1485139582740471E-01
3R_20377958_SNP T C 0.1592 25 132 0.2058 1.9269685323852370E-01
3R_20377994_SNP T A 0.443 66 83 0.9716 9.7039790190872655E-01
3R_20378120_SNP A G 0.1635 26 133 0.1225 1.1352970555657060E-01
3R_20378129_SNP T C 0.2697 41 111 0.5469 5.3363671921154510E-01
3R_20378162_SNP C A 0.375 57 95 0.1155 1.0150046820101188E-01
3R_20378163_SNP C A 0.4771 73 80 0.1629 1.4851433768162869E-01
3R_20378170_SNP A T 0.08861 14 144 0.2087 1.9762100849427311E-01
3R_20378183_SNP T G 0.44 66 84 0.1864 1.6745114478407874E-01
3R_20378205_SNP T C 0.473 70 78 0.7213 7.0901422569992345E-01
3R_20378406_SNP A G 0.3733 56 94 0.8755 8.7002053676125479E-01
3R_20378488_SNP A T 0.2848 43 108 0.9722 9.7110340494230307E-01
3R_20378587_SNP T C 0.1987 31 125 0.7559 7.5081222728135333E-01
3R_20378743_SNP A C 0.1474 23 133 0.03056 2.6118517050108501E-02
3R_20378770_SNP G A 0.227 32 109 0.9771 9.7598020586737222E-01
3R_20378868_SNP T C 0.1677 26 129 0.164 1.5364225174796475E-01
3R_20379062_SNP A G 0.07051 11 145 0.3467 3.3491249212606389E-01
3R_20379157_SNP C A 0.1929 27 113 0.7041 6.8755873966944503E-01
3R_20379371_SNP A T 0.4167 65 91 0.2118 2.0183319567392100E-01
3R_20379375_SNP T A 0.4103 64 92 0.2085 1.9891408306484415E-01
3R_20379400_SNP T A 0.3533 53 97 0.83 8.2475869747721353E-01
3R_20379428_SNP T G 0.3423 51 98 0.7306 7.2255074217905668E-01
3R_20379430_SNP G C 0.3378 50 98 0.9026 8.9897694382879179E-01
3R_20379438_SNP T C 0.2895 44 108 0.7843 7.7789176018187278E-01
3R_20379446_SNP G A 0.351 53 98 0.1579 1.4516677534994549E-01
3R_20379479_SNP C A 0.3101 49 109 0.4261 4.1479090955183251E-01
3R_20379490_SNP T C 0.3514 52 96 0.1471 1.3186596877805112E-01
3R_20379505_SNP A G 0.3113 47 104 0.2961 2.8269294968246028E-01
3R_20379623_SNP A C 0.4527 67 81 0.151 1.3616455819553563E-01
3R_20379657_SNP T C 0.2236 36 125 0.5472 5.4169394221934430E-01
3R_20379695_SNP A G 0.4333 65 85 0.4378 4.2013113239294864E-01
3R_20379846_SNP A G 0.2848 43 108 0.2999 2.8401009987492520E-01
3R_20379895_SNP T A 0.3836 56 90 0.4009 3.7975336561708262E-01
3R_20379915_SNP G C 0.3691 55 94 0.1956 1.9020181645110412E-01
3R_20379992_SNP G T 0.3669 51 88 0.4906 4.6273015778504711E-01
3R_20380028_SNP A G 0.4225 60 82 0.3334 3.0922001376881614E-01
3R_20380120_SNP T G 0.06579 10 142 0.6676 6.5551787215182944E-01
3R_20380146_SNP T G 0.4698 70 79 0.4198 4.0206388703736928E-01
3R_20380173_SNP G T 0.06748 11 152 0.424 4.1784721439041650E-01
3R_20380175_SNP T C 0.4503 68 83 0.6588 6.4791086632188977E-01
3R_20380237_SNP G A 0.12 18 132 0.4684 4.5312551264706102E-01
3R_20380279_SNP C T 0.2192 32 114 0.1224 1.0401102405118356E-01
3R_20380369_SNP C T 0.4218 62 85 0.948 9.4554767279678609E-01
3R_20380386_SNP T C 0.4238 64 87 0.9824 9.8171540253047673E-01
3R_20380411_SNP C T 0.2185 33 118 0.5262 5.0708414249943179E-01
3R_20380419_SNP T C 0.1818 28 126 0.4313 4.1840489595274033E-01
3R_20380421_SNP T C 0.1788 27 124 0.4278 4.0933307788118967E-01
3R_20380471_SNP A G 0.4487 70 86 0.4217 4.0858464216467094E-01
3R_20380480_SNP G A 0.443 66 83 0.4102 4.0006416297612413E-01
3R_20380537_SNP T C 0.1806 28 127 0.949 9.4739288176797487E-01
3R_20380582_SNP A G 0.0679 11 151 0.6286 6.2371899052201285E-01
3R_20380666_SNP C T 0.3542 51 93 0.5389 5.2734881331892947E-01
3R_20380744_SNP A G 0.05298 8 143 0.9449 9.4321714658812861E-01
3R_20380747_SNP T C 0.1961 30 123 0.8074 8.0071349711298812E-01
3R_20380765_SNP A T 0.1208 18 131 0.6005 5.8319692208076024E-01
3R_20380789_SNP G A 0.1284 19 129 0.7667 7.5533634753246592E-01
3R_20380792_SNP C G 0.1293 19 128 0.7604 7.4797232295452332E-01
3R_20380843_SNP A T 0.1623 25 129 0.9938 9.9370658358132724E-01
3R_20380847_SNP T G 0.1731 27 129 0.8948 8.9186963974078759E-01
3R_20380855_SNP A G 0.1818 28 126 0.7713 7.6381332993994744E-01
3R_20380872_SNP G A 0.109 17 139 0.9037 9.0167419092989742E-01
3R_20380880_SNP G A 0.07643 12 145 0.8355 8.3253488461703762E-01
3R_20380911_SNP C A 0.05882 9 144 0.6096 6.0190182976279050E-01
3R_20380917_SNP T G 0.1401 22 135 0.4738 4.7365826529394028E-01
3R_20380923_SNP T C 0.08917 14 143 0.6732 6.6641776808820485E-01
3R_20380930_SNP G A 0.3514 52 96 0.5287 5.1376267116468877E-01
3R_20380961_SNP C T 0.2517 38 113 0.6967 6.8651254933907013E-01
3R_20380978_SNP G A 0.1656 26 131 0.956 9.5490541432159959E-01
3R_20380980_SNP T C 0.349 52 97 0.6437 6.2698569107763036E-01
3R_20381137_SNP C A 0.1126 17 134 0.5065 4.8962334688885700E-01
3R_20381161_SNP C T 0.1053 16 136 0.696 6.8632464340928323E-01
3R_20381213_SNP G C 0.2993 44 103 0.4148 3.9432291476230730E-01
3R_20381267_SNP T C 0.1046 16 137 0.5302 5.1893801392978367E-01
3R_20381405_SNP T C 0.4027 60 89 0.1894 1.7198086933145518E-01
3R_20381471_SNP C T 0.4067 61 89 0.2594 2.3825597328946890E-01
3R_20381498_SNP C T 0.271 42 113 0.2616 2.4683110982007095E-01
3R_20381502_SNP C T 0.2645 41 114 0.3688 3.5902916781147975E-01
3R_20381654_SNP C T 0.1088 16 131 0.538 5.1719597717485022E-01
3R_20381758_SNP G A 0.2548 40 117 0.02443 2.1286450704047468E-02
3R_20381760_SNP T A 0.3137 48 105 0.433 4.1686111129848791E-01
3R_20381777_SNP C A 0.3113 47 104 0.4044 3.8512489322387145E-01
3R_20381783_SNP A T 0.3158 48 104 0.4202 4.0266471056897868E-01
3R_20381801_SNP A G 0.3113 47 104 0.4485 4.3004425628765941E-01
3R_20381804_SNP T A 0.2903 45 110 0.4133 3.9978631265376252E-01
3R_20381987_SNP A T 0.3355 51 101 0.02835 2.5462045096819739E-02
3R_20382127_SNP A T 0.4257 63 85 0.345 3.2430264196824854E-01
3R_20382271_SNP A G 0.3611 52 92 0.7367 7.2085960599056886E-01
3R_20382327_SNP T C 0.1842 28 124 0.2838 2.6727981518153676E-01
3R_20382329_SNP C T 0.3581 53 95 0.6573 6.3964717235474056E-01
3R_20382380_SNP A T 0.3557 53 96 0.1164 1.0000688464173768E-01
3R_20382403_SNP A C 0.3878 57 90 0.6611 6.4995418542976746E-01
3R_20382405_SNP T C 0.3268 50 103 0.6086 5.9698394150874345E-01
3R_20382407_SNP C A 0.3846 55 88 0.5014 4.7463666808034966E-01
3R_20382526_SNP C T 0.3356 50 99 0.07489 6.5150755608703162E-02
3R_20382532_SNP C T 0.4895 70 73 0.1537 1.3314553599563472E-01
3R_20382589_SNP C T 0.3542 51 93 0.6522 6.3329638043436609E-01
3R_20382601_DEL T TT 0.08904 13 133 0.7173 7.0445835414068725E-01
3R_20382607_SNP A G 0.09554 15 142 0.6838 6.7827173532211837E-01
3R_20382621_SNP A T 0.3472 50 94 0.6452 6.2376270218910290E-01
3R_20382676_SNP C T 0.2267 34 116 0.4101 3.9022454157377418E-01
3R_20382677_SNP A C 0.2267 34 116 0.4252 4.0521722390357973E-01
3R_20382688_SNP A G 0.2215 33 116 0.5668 5.5114491358690820E-01
3R_20382708_DEL A AA 0.2368 36 116 0.3612 3.4302016828186244E-01
3R_20382718_DEL A ATA 0.2288 35 118 0.416 3.9973974078752694E-01
3R_20382727_SNP T A 0.2185 33 118 0.5566 5.4218962536173732E-01
3R_20382732_DEL T TT 0.302 45 104 0.1194 1.0512276064924198E-01
3R_20382739_DEL C CC 0.1039 16 138 0.6854 6.7432648631072745E-01
3R_20382762_SNP A G 0.1974 30 122 0.2928 2.7632019941295594E-01
3R_20382765_SNP G T 0.3356 49 97 0.4843 4.6229825203206465E-01
3R_20382787_SNP C G 0.331 48 97 0.4975 4.7295047225002995E-01
3R_20382791_SNP C A 0.22 33 117 0.5165 4.9845795515800428E-01
3R_20382818_SNP A G 0.3724 54 91 0.5362 5.1133490526265235E-01
3R_20382822_SNP A C 0.2237 34 118 0.3631 3.4896714715688482E-01
3R_20382828_SNP T G 0.3356 50 99 0.6024 5.8385867449008266E-01
3R_20382844_SNP C A 0.2338 36 118 0.3665 3.5090681300362825E-01
3R_20382845_SNP C G 0.2288 35 118 0.3474 3.3019442380417063E-01
3R_20382856_SNP G A 0.2252 34 117 0.484 4.6650393275040036E-01
3R_20382857_SNP T G 0.2027 30 118 0.4285 4.0773890133877921E-01
3R_20382859_SNP T G 0.2162 32 116 0.2892 2.8138005006528588E-01
3R_20382862_INS CC C 0.3681 53 91 0.6414 6.2182201899673206E-01
3R_20382869_SNP A T 0.2133 32 118 0.5439 5.2658609546769131E-01
3R_20382870_SNP A T 0.3655 53 92 0.6026 5.7983322204295795E-01
3R_20382887_SNP A C 0.1867 28 122 0.2996 2.8152205697054689E-01
3R_20382895_SNP G A 0.2095 31 117 0.3521 3.3095070009912864E-01
3R_20382915_SNP A G 0.2345 34 111 0.6393 6.2036546949824556E-01
3R_20382930_SNP G T 0.338 48 94 0.8551 8.4540731089536814E-01
3R_20382934_SNP T G 0.3493 51 95 0.6516 6.3222462710957594E-01
3R_20383055_DEL G GA 0.1218 19 137 0.4675 4.5710166014949449E-01
3R_20383061_DEL G GA 0.4533 68 82 0.1144 9.9878295653185734E-02
3R_20383068_SNP T G 0.449 66 81 0.1324 1.1741045318907617E-01
3R_20383070_SNP A T 0.4459 66 82 0.1073 9.1210265787535327E-02
3R_20383097_DEL T TT 0.1942 27 112 0.5077 5.1868895221714095E-01
3R_20383253_SNP T G 0.1769 26 121 0.3092 2.9370978272771497E-01
3R_20383356_SNP G C 0.2583 39 112 0.1092 9.5026530788315577E-02
3R_20383372_SNP G C 0.223 33 115 0.4936 5.0877068481132204E-01
3R_20383418_SNP G A 0.1908 29 123 0.336 3.2216644792199955E-01
3R_20383420_SNP A G 0.1689 25 123 0.4685 4.5541480994999861E-01
3R_20383451_SNP C T 0.2517 38 113 0.9872 9.8671787849435100E-01
3R_20383491_SNP G T 0.2252 34 117 0.1828 1.6689863769571744E-01
3R_20383532_SNP G C 0.2092 32 121 0.2956 2.8347835261346821E-01
3R_20383538_SNP A T 0.2532 39 115 0.5448 5.3276500937694582E-01
3R_20383622_SNP T A 0.08442 13 141 0.9038 9.0050192961171716E-01
3R_20383666_SNP C T 0.2877 42 104 0.2369 2.1093466953675466E-01
3R_20383720_SNP A T 0.1307 20 133 0.231 2.1801114886472472E-01
3R_20383789_SNP T C 0.05263 8 144 0.9115 9.0926997354673278E-01
3R_20383993_SNP C T 0.2308 36 120 0.6785 6.6905365995131361E-01
3R_20384040_SNP A G 0.2157 33 120 0.6773 6.6631634858238487E-01
3R_20384068_SNP G A 0.2051 32 124 0.6759 6.6761842643010405E-01
3R_20384411_SNP G C 0.3819 55 89 0.6862 6.6886156737200064E-01
3R_20384534_DEL A AAA 0.4296 58 77 0.8889 8.8209864258712922E-01
3R_20384868_SNP C T 0.4361 58 75 0.5798 5.4479166042075322E-01
3R_20385275_SNP T C 0.2517 37 110 0.7729 7.6320681554428538E-01
3R_20385380_SNP G A 0.1572 25 134 0.2261 2.1647240174004734E-01
3R_20385384_DEL A ACATCT 0.1677 26 129 0.3894 3.7883525589814093E-01
3R_20385399_SNP T A 0.1613 25 130 0.224 2.1196684518712927E-01
3R_20385463_SNP A G 0.4189 62 86 0.1434 1.2765392617239235E-01
3R_20385919_SNP T C 0.09589 14 132 0.9355 9.3198127614133341E-01
3R_20386105_SNP C A 0.07692 12 144 0.7288 7.2124437669715769E-01
3R_20386204_SNP T C 0.05096 8 149 0.8185 8.1455622441991071E-01
3R_20386246_SNP T G 0.2866 45 112 0.4994 4.8861477949602961E-01
3R_20386255_INS T TTAT 0.363 53 93 0.4049 4.1615341314213661E-01
3R_20386259_SNP A G 0.3421 52 100 0.6135 6.0478654186967806E-01
3R_20386313_SNP A G 0.3423 51 98 0.725 7.1340462024278439E-01
3R_20386553_SNP C T 0.4667 70 80 0.4889 4.7460928800529856E-01
3R_20386642_SNP A C 0.4667 70 80 0.6738 6.6264765156243155E-01
3R_20386759_SNP A G 0.3467 52 98 0.762 7.5193145620192592E-01
3R_20387005_SNP T C 0.1146 18 139 0.4456 4.3531127628190858E-01
3R_20387152_SNP A G 0.3691 55 94 0.2934 2.7000537159757354E-01
3R_20387155_SNP A G 0.2987 46 108 0.5582 5.4625144885530919E-01
3R_20387337_SNP G A 0.4621 67 78 0.9734 9.7213380725700915E-01
3R_20387341_SNP T C 0.2828 41 104 0.9774 9.7641629435236055E-01
3R_20387434_SNP T A 0.2597 40 114 0.3655 3.5197354842010942E-01
3R_20387437_SNP A G 0.1325 20 131 0.3963 3.7915833178571889E-01
3R_20387467_SNP T A 0.1656 25 126 0.2922 2.7457295946055593E-01
3R_20387479_SNP T C 0.1533 23 127 0.2069 1.8910838479454639E-01
3R_20387698_SNP T C 0.3399 52 101 0.96 9.5844321244055586E-01
3R_20387908_SNP C G 0.09272 14 137 0.3033 2.8352017281876218E-01
3R_20388031_SNP G A 0.07895 12 140 0.985 9.8448572262816747E-01
3R_20388064_SNP T C 0.5 70 70 0.6599 6.4224626151815467E-01
3R_20388331_SNP G A 0.1854 28 123 0.9857 9.8522643860598191E-01
3R_20388405_INS TAAT T 0.2185 33 118 0.5456 5.3182062374647199E-01
3R_20388430_SNP G C 0.4726 69 77 0.8372 8.2955454427870023E-01
3R_20388480_SNP A G 0.1097 17 138 0.7621 7.5592957375532555E-01
3R_20388517_SNP G A 0.3889 56 88 0.6518 6.3512458680547001E-01
3R_20388580_SNP C G 0.4173 58 81 0.3756 3.4357870990334816E-01
3R_20388581_SNP T A 0.1062 17 143 0.4643 4.5492730447182284E-01
3R_20388663_SNP T A 0.3052 47 107 0.881 8.7694847090493577E-01
3R_20388834_SNP T G 0.4694 69 78 0.516 4.9742112322571674E-01
3R_20388923_SNP A C 0.5 74 74 0.2211 2.0241467429722437E-01
3R_20388929_SNP G A 0.4967 75 76 0.2649 2.4819612894128840E-01
3R_20388955_SNP A G 0.3182 49 105 0.988 9.8767395876038211E-01
3R_20388978_SNP T C 0.3117 48 106 0.6221 6.2467393455956666E-01
3R_20389000_SNP T A 0.1611 24 125 0.3147 2.9318568486378349E-01
3R_20389016_SNP A T 0.4933 74 76 0.5194 5.0682395466655006E-01
3R_20389063_SNP T C 0.3733 56 94 0.6686 6.5649201704848381E-01
3R_20389071_SNP A G 0.3841 58 93 0.6204 6.0884733677098946E-01
3R_20389077_SNP C G 0.3882 59 93 0.6836 6.7398989637451900E-01
3R_20389082_SNP G T 0.3882 59 93 0.7335 7.2479895659786209E-01
3R_20389148_SNP T A 0.1067 16 134 0.6375 6.2275758827097372E-01
3R_20389157_SNP A G 0.08725 13 136 0.8808 8.7524650571619789E-01
3R_20389174_SNP T A 0.09333 14 136 0.7468 7.3565736725002673E-01
3R_20389178_SNP T C 0.08667 13 137 0.8174 8.0920373928447398E-01
3R_20389195_DEL T TT 0.3333 49 98 0.6811 6.7267304649100490E-01
3R_20389198_SNP G A 0.3444 52 99 0.8218 8.1842360705622030E-01
3R_20389201_SNP A T 0.08163 12 135 0.98 9.7915586515942543E-01
3R_20389206_SNP G A 0.1678 25 124 0.8191 8.1037769143010818E-01
3R_20389524_DEL A ACAAAA 0.3533 53 97 0.08923 7.5085046310783610E-02
3R_20389611_SNP A G 0.08589 14 149 0.2348 2.2856248513629929E-01
3R_20389612_SNP C T 0.1013 16 142 0.8605 8.5669903693067984E-01
3R_20389675_SNP C T 0.3597 50 89 0.6163 5.8984400196688314E-01
3R_20389676_SNP A C 0.3592 51 91 0.5978 5.7635170407347935E-01
3R_20389762_SNP A C 0.1132 18 141 0.5748 5.6895218439252204E-01
3R_20389875_SNP G A 0.1351 20 128 0.7027 6.8958327967077993E-01
3R_20389894_SNP A G 0.06875 11 149 0.8214 8.1890680252124626E-01
3R_20389922_SNP G A 0.05263 8 144 0.6738 6.6155967088516321E-01
3R_20389925_SNP G A 0.0604 9 140 0.6153 5.9895097807919961E-01
3R_20389989_SNP T G 0.05882 9 144 0.6465 6.3482903296304971E-01
3R_20389999_SNP A G 0.05369 8 141 0.5465 5.2762660455915056E-01
3R_20390235_DEL T TT 0.3194 46 98 0.9455 9.4356406444767249E-01
3R_20390293_SNP A C 0.1316 20 132 0.3445 4.0999659340118932E-01
3R_20390317_SNP A G 0.2628 41 115 0.4639 4.4882477896618067E-01
3R_20390434_SNP A G 0.08176 13 146 0.0823 7.7511946833442757E-02
3R_20390534_SNP C G 0.1447 22 130 0.7949 7.8856579439570929E-01
3R_20390741_SNP G A 0.08125 13 147 0.1122 1.0690698588266201E-01
3R_20390900_SNP G A 0.4966 74 75 0.43 4.1211527272783632E-01
3R_20390909_SNP G A 0.4865 72 76 0.3609 3.4320877855435916E-01
3R_20390951_SNP C G 0.3311 49 99 0.2354 2.1599466019283831E-01
3R_20390961_SNP G A 0.404 61 90 0.1938 1.7729431194401413E-01
3R_20391032_SNP T A 0.3699 54 92 0.2158 1.9573153776685981E-01
3R_20391277_SNP T C 0.3733 56 94 0.2571 2.3920128354870007E-01
3R_20391390_SNP G T 0.05128 8 148 0.3963 3.8505620667286544E-01
3R_20391677_DEL T TCT 0.3472 50 94 0.08541 6.9719151530411277E-02
3R_20391700_SNP A G 0.09615 15 141 0.4053 3.9864170158321999E-01
3R_20392017_SNP A G 0.271 42 113 0.6962 6.8887899623007365E-01
3R_20392152_SNP C G 0.3456 47 89 0.3072 2.8818158741569644E-01
3R_20392228_SNP C A 0.09032 14 141 0.499 4.8756347858533622E-01
3R_20392392_SNP C G 0.2819 42 107 0.5993 5.8610724687677518E-01
3R_20392393_SNP A G 0.1467 22 128 0.5909 5.7696756816557304E-01
3R_20392403_SNP G A 0.2138 31 114 0.5045 4.8586890153920936E-01
3R_20392450_SNP A T 0.1879 28 121 0.5675 5.5420338230293287E-01
3R_20392499_SNP G A 0.1139 18 140 0.8092 8.0676924589738142E-01
3R_20392546_SNP C G 0.457 69 82 0.8968 8.9389668666345146E-01
3R_20392594_SNP C A 0.2092 32 121 0.6724 6.6379166122495703E-01
3R_20392606_SNP C T 0.3311 50 101 0.8775 8.7372491203091163E-01
3R_20392707_SNP A C 0.08497 13 140 0.9085 9.0553359047265747E-01
3R_20392709_SNP C G 0.2973 44 104 0.8135 8.0430871944315074E-01
3R_20392711_SNP G C 0.268 41 112 0.8318 8.2577659679033133E-01
3R_20392837_SNP C A 0.274 40 106 0.6604 6.4517863205777559E-01
3R_20392852_SNP C T 0.1027 15 131 0.4315 4.1518303143976121E-01
3R_20392854_SNP T G 0.08966 13 132 0.3596 3.3291651910024322E-01
3R_20392857_SNP A T 0.09524 14 133 0.3398 3.1637731983457396E-01
3R_20392876_SNP C T 0.4894 69 72 0.3985 3.7007167481396530E-01
3R_20392877_SNP T A 0.4861 70 74 0.3619 3.3775703898504816E-01
3R_20392881_SNP G A 0.1014 15 133 0.4579 4.3937248401845996E-01
3R_20392893_SNP T C 0.3113 47 104 0.2893 2.7250357514525503E-01
3R_20392899_SNP G T 0.4828 70 75 0.3765 3.5394415290971815E-01
3R_20392945_SNP G T 0.2632 40 112 0.458 4.5212928444494327E-01
3R_20393056_SNP T C 0.3 45 105 0.2043 1.8954553037239896E-01
3R_20393146_SNP T C 0.2303 35 117 0.1538 1.4117121651058784E-01
3R_20393242_SNP A G 0.1484 23 132 0.8723 8.6891837388044102E-01
3R_20393291_SNP G A 0.4685 67 76 0.3531 3.2981655018076106E-01
3R_20393294_DEL AA A 0.25 39 117 0.2881 2.7729315326381510E-01
3R_20393309_INS TAT T 0.1258 19 132 0.9674 9.6615350922357179E-01
3R_20393312_SNP G C 0.1307 20 133 0.8264 8.2188548455029575E-01
3R_20393316_SNP G A 0.2357 37 120 0.5587 5.5464085705539956E-01
3R_20393328_SNP T A 0.1419 22 133 0.9144 9.1206036821713377E-01
3R_20393332_SNP T C 0.4444 64 80 0.5523 5.3189140333821061E-01
3R_20393336_SNP A G 0.4052 62 91 0.8468 8.4062998507084208E-01
3R_20393361_SNP T A 0.2645 41 114 0.4721 4.6232379747550589E-01
3R_20393362_SNP A G 0.1419 22 133 0.8165 8.1133061223937752E-01
3R_20393480_SNP A G 0.3034 44 101 0.4429 4.2626614619060732E-01
3R_20393568_SNP A G 0.3355 51 101 0.584 5.7281650758654501E-01
3R_20393604_SNP A G 0.4172 63 88 0.7909 7.8462141984923772E-01
3R_20393676_SNP G A 0.07006 11 146 0.4605 4.5179545531315835E-01
3R_20393719_SNP C A 0.4497 67 82 0.7486 7.3717239215659680E-01
3R_20393748_SNP T C 0.3176 47 101 0.7513 7.4825860603322369E-01
3R_20393752_SNP A G 0.3642 55 96 0.9691 9.6814657075157595E-01
3R_20393796_SNP G A 0.2038 32 125 0.1391 1.2743489189387158E-01
3R_20393804_SNP T C 0.4133 62 88 0.4654 4.4846788946002092E-01
3R_20393812_SNP T A 0.1783 28 129 0.1551 1.4317983414822111E-01
3R_20393835_SNP T A 0.1046 16 137 0.6458 6.3537429923053379E-01
3R_20393840_SNP T G 0.3442 53 101 0.5367 5.2541382777318724E-01
3R_20393937_SNP A G 0.2067 31 119 0.6598 6.4937087742388766E-01
3R_20393956_SNP C T 0.4694 69 78 0.4178 3.9659606157072513E-01
3R_20393993_SNP A G 0.2552 37 108 0.6512 6.3462369162146826E-01
3R_20394173_SNP A G 0.08333 13 143 0.6235 6.1608171751354801E-01
3R_20394216_SNP T C 0.1282 20 136 0.4774 4.6781229585280337E-01
3R_20394523_SNP T G 0.2384 36 115 0.8165 8.0974239253519287E-01
3R_20394538_INS A AA 0.4595 68 80 0.8456 8.4976218465338460E-01
3R_20394585_SNP G A 0.2342 37 121 0.5993 5.9295731460511769E-01
3R_20394631_SNP A G 0.05031 8 151 0.19 1.7932825830061561E-01
3R_20394682_SNP A G 0.08025 13 149 0.9946 9.9453366028769197E-01
3R_20394709_SNP T C 0.0566 9 150 0.1847 1.7415671435503721E-01
3R_20394710_SNP T A 0.05696 9 149 0.184 1.7219181815497886E-01
3R_20394873_SNP C T 0.3117 48 106 0.896 8.9274979430773360E-01
3R_20394874_SNP C A 0.3 45 105 0.994 9.9370722810250578E-01
3R_20394877_SNP A G 0.3179 48 103 0.9394 9.3673283885675329E-01
3R_20395029_SNP A T 0.06918 11 148 0.1943 1.8318158054974232E-01
3R_20395197_SNP C A 0.05882 9 144 0.1635 1.4690144186244714E-01
3R_20395372_SNP A T 0.08805 14 145 0.633 6.2565474463782356E-01
3R_20395385_SNP C A 0.1014 15 133 0.5744 5.5610988288577112E-01
3R_20395422_SNP A T 0.4178 61 85 0.6123 5.9168124693941460E-01
3R_20395451_SNP T C 0.06803 10 137 0.4881 4.6488119047957832E-01
3R_20395456_SNP A T 0.08696 14 147 0.8799 8.7778203994233051E-01
3R_20395462_SNP A T 0.08176 13 146 0.8426 8.3876306281666757E-01
3R_20395477_DEL A ATTTGTTAGTACTTAA 0.3609 48 85 0.3886 3.5302264313256548E-01
3R_20395688_SNP G C 0.4797 71 77 0.541 5.2012485635529648E-01
3R_20395772_SNP A G 0.1139 18 140 0.8377 8.3363588708231240E-01
3R_20395866_SNP C A 0.4437 63 79 0.00847 6.1744911310332943E-03
3R_20396119_DEL G GT 0.1203 19 139 0.5266 5.1837575538977720E-01
3R_20396205_SNP A G 0.1096 16 130 0.5113 5.4778243205170352E-01
3R_20396214_SNP T A 0.3955 53 81 0.3618 3.7599949485959294E-01
3R_20396264_SNP T G 0.3733 56 94 0.8108 8.0427872294373759E-01
3R_20396321_SNP A T 0.1329 21 137 0.3065 2.9874356807349522E-01
3R_20396340_SNP A C 0.08966 13 132 0.8898 8.8459706243000857E-01
3R_20396557_SNP A G 0.1266 20 138 0.9466 9.4572756337080999E-01
3R_20396565_SNP A G 0.06875 11 149 0.08291 7.6930114933189658E-02
3R_20396578_SNP T G 0.2069 30 115 0.1356 1.2050409059163081E-01
3R_20396647_SNP A T 0.2533 38 112 0.3234 3.0279260355784032E-01
3R_20396666_SNP A T 0.2039 31 121 0.1174 1.1123543606936348E-01
3R_20396776_SNP T C 0.05625 9 151 0.1187 1.1123862556177144E-01
3R_20396800_SNP G T 0.1382 21 131 0.1276 1.5782536762010313E-01
3R_20396838_SNP A T 0.0566 9 150 0.1247 1.1631186893610190E-01
3R_20396840_SNP A G 0.05732 9 148 0.1202 1.1053727413491077E-01
3R_20396875_SNP T A 0.05696 9 149 0.1207 1.1109358482981446E-01
3R_20396879_SNP C T 0.05096 8 149 0.06701 5.9438042631225929E-02
3R_20396943_SNP T C 0.05369 8 141 0.1667 1.5433981700338795E-01
3R_20396951_SNP T C 0.1544 21 115 0.07925 6.3888276754776027E-02
3R_20396953_SNP T G 0.05594 8 135 0.518 5.1136546728144572E-01
3R_20396986_SNP T C 0.2164 29 105 0.4944 4.6152728017917233E-01
3R_20397079_SNP A G 0.09677 15 140 0.4395 4.2608530158999181E-01
3R_20397113_SNP T C 0.1184 18 134 0.6259 6.1467323327918222E-01
3R_20397224_SNP T C 0.1307 20 133 0.7252 7.1411361391566852E-01
3R_20397408_SNP A G 0.2432 36 112 0.4425 4.2427683802150384E-01
3R_20397744_SNP T G 0.2763 42 110 0.6123 6.0025297971880631E-01
3R_20397965_SNP T G 0.08974 14 142 0.7587 7.5115112705012976E-01
3R_20397971_SNP T A 0.09494 15 143 0.8405 8.5061939642257878E-01
3R_20398015_SNP T C 0.1634 25 128 0.1799 1.8457264771234028E-01
3R_20398024_SNP C G 0.1656 25 126 0.5339 5.2092667156088779E-01
3R_20398158_SNP G A 0.2685 40 109 0.8129 8.0585718808511997E-01
3R_20398392_SNP T C 0.1026 16 140 0.3184 3.1229850019781502E-01
3R_20398414_SNP A G 0.2449 36 111 0.8699 8.6437774369996978E-01
3R_20398418_SNP C T 0.255 38 111 0.7474 7.4429327998168815E-01
3R_20398567_SNP T C 0.05128 8 148 0.6031 6.0102554209122361E-01
3R_20398593_SNP C G 0.1056 17 144 0.2771 2.6807792262426000E-01
3R_20398852_SNP T C 0.1133 17 133 0.9718 9.7329139199494319E-01
3R_20399085_SNP T C 0.1192 18 133 0.3017 2.8230833953571188E-01
3R_20399133_SNP A G 0.2349 35 114 0.7376 7.2721871265044202E-01
3R_20399199_SNP C A 0.32 48 102 0.8425 8.3670185283367104E-01
3R_20399235_SNP A T 0.1611 24 125 0.8139 8.0530924713593666E-01
3R_20399253_SNP C T 0.1711 26 126 0.367 3.5251307333369641E-01
3R_20399255_SNP A G 0.1699 26 127 0.5141 5.0860048938428060E-01
3R_20399339_SNP C T 0.07006 11 146 0.6419 6.3368136278958698E-01
3R_20399360_SNP G A 0.1477 22 127 0.3365 3.1791277199056678E-01
3R_20399379_SNP C T 0.07692 12 144 0.7462 7.4001939256969884E-01
3R_20399387_SNP T C 0.1409 21 128 0.3654 3.4735342023699045E-01
3R_20399485_SNP G T 0.2857 40 100 0.6908 6.7480465625797481E-01
3R_20399593_SNP A T 0.3041 45 103 0.5049 4.9760311119091216E-01
3R_20399637_SNP T A 0.1076 17 141 0.695 6.8773264219336427E-01
3R_20399901_SNP C G 0.3878 57 90 0.3236 3.0512101708878170E-01
3R_20399926_SNP A G 0.3758 56 93 0.2845 2.6753242849417458E-01
3R_20399958_SNP T A 0.3333 49 98 0.2789 2.6894551177263626E-01
3R_20399976_SNP G A 0.3557 53 96 0.3363 3.1734920836150193E-01
3R_20399990_SNP A T 0.129 20 135 0.4611 4.5108674602282972E-01
3R_20400049_SNP C T 0.3662 52 90 0.5822 5.6356755235443556E-01
3R_20400081_SNP C T 0.1688 26 128 0.727 7.1941873245656907E-01
3R_20400107_SNP C G 0.1908 29 123 0.5997 5.9306058100236259E-01
3R_20400124_SNP A T 0.08125 13 147 0.8257 8.2263534930328275E-01
3R_20400127_INS CACAGAC C 0.1986 28 113 0.7867 7.7614826376902346E-01
3R_20400128_DEL G GTTTTCATTTTCATAT 0.1504 20 113 0.3915 3.6255872153674706E-01
3R_20400258_SNP T G 0.109 17 139 0.919 9.1786614425778446E-01
3R_20400259_SNP T A 0.1139 18 140 0.7777 7.7354198148848241E-01
3R_20400333_SNP A T 0.0828 13 144 0.6661 6.5745428144755735E-01
3R_20400402_SNP T C 0.09434 15 144 0.4156 4.0440677537079217E-01
3R_20400557_SNP C G 0.2222 34 119 0.195 1.7947537574891248E-01
3R_20400559_MNP GTT TCG 0.2171 33 119 0.1629 1.4783046293912872E-01
3R_20400573_SNP G T 0.5 75 75 0.7716 7.6285774612175516E-01
3R_20400632_SNP A G 0.08917 14 143 0.1489 1.4045499421159569E-01
3R_20400664_SNP G A 0.375 54 90 0.9615 9.6013794113789652E-01
3R_20400709_SNP C T 0.1457 22 129 0.3692 3.4777847317388477E-01
3R_20400761_SNP G A 0.075 12 148 0.9219 9.2052545405302744E-01
3R_20400803_SNP T C 0.1698 27 132 0.6059 5.9993126955671905E-01
3R_20400853_SNP G C 0.06962 11 147 0.232 2.2109169091063530E-01
3R_20400886_SNP A C 0.06098 10 154 0.3158 3.1092914682063766E-01
3R_20400897_SNP C T 0.3176 47 101 0.7783 7.6877802558255293E-01
3R_20400910_INS CT C 0.06173 10 152 0.3276 3.2514769829003187E-01
3R_20400924_SNP T C 0.05806 9 146 0.4031 3.8619320715491157E-01
3R_20400944_INS TTTT T 0.1342 20 129 0.3336 3.4670469572505447E-01
3R_20400958_SNP G T 0.2933 44 106 0.4948 4.7541583234512097E-01
3R_20400959_DEL T TT 0.227 32 109 0.7109 6.9268336327312841E-01
3R_20401042_SNP C T 0.2933 44 106 0.3691 3.4768055604680748E-01
3R_20401199_INS C CTCC 0.1325 20 131 0.3371 3.2192896747140309E-01
3R_20401201_SNP A T 0.1307 20 133 0.3172 3.0411148583177461E-01
3R_20401203_SNP G T 0.1242 19 134 0.2854 2.7236472217209229E-01
3R_20401262_DEL AC T 0.3176 47 101 0.9719 9.7077723752539524E-01
3R_20401315_DEL A ATGTTCAA 0.05096 8 149 0.6869 6.7767997901097798E-01
3R_20401315_SNP T A 0.4056 58 85 0.7028 6.8624658370478975E-01
3R_20401326_INS GAG G 0.05096 8 149 0.6869 6.7767997901097798E-01
3R_20401339_SNP T G 0.3701 57 97 0.3515 3.3735475656048330E-01
3R_20401372_SNP A T 0.3766 58 96 0.3237 3.0791177351433874E-01
3R_20401418_SNP T A 0.4 60 90 0.5366 5.1815824589793602E-01
3R_20401420_SNP A C 0.0641 10 146 0.8971 8.9424526368397306E-01
3R_20401421_DEL T CGTCGGATGATGTCAAAGTA 0.3725 57 96 0.6239 6.1185055825727230E-01
3R_20401488_SNP T G 0.2353 36 117 0.3985 3.8428539599885658E-01
3R_20401580_SNP G C 0.2781 42 109 0.318 3.0294807450920147E-01
3R_20401590_SNP A C 0.2925 43 104 0.2854 2.6761203405863510E-01
3R_20401761_INS C CAAAGAGC 0.3517 51 94 0.7419 7.2899772062034218E-01
3R_20401781_SNP T A 0.06667 11 154 0.2654 2.6177028919286538E-01
3R_20401869_SNP T C 0.1722 26 125 0.5751 5.6186399151912658E-01
3R_20401943_DEL T TAC 0.3158 48 104 0.732 7.2269031775489312E-01
3R_20402034_SNP G A 0.05161 8 147 0.6505 6.4199370698171343E-01
3R_20402048_SNP A C 0.2819 42 107 0.08691 7.2213231624490615E-02
3R_20402050_SNP G A 0.2288 35 118 0.169 1.5614823052949056E-01
3R_20402056_SNP G A 0.2866 45 112 0.1364 1.2671942626192068E-01
3R_20402091_INS TTAAT A 0.2994 47 110 0.1578 1.4790012183319701E-01
3R_20402099_DEL T GTCA 0.2583 39 112 0.1867 1.6896978335482482E-01
3R_20402110_INS AGA A 0.2597 40 114 0.1854 1.7170375433397200E-01
3R_20402114_SNP G A 0.2532 39 115 0.1255 1.1511882526812434E-01
3R_20402120_SNP A T 0.2484 38 115 0.2312 2.1756381136548697E-01
3R_20402129_SNP T C 0.2566 39 113 0.1292 1.1662164665288044E-01
3R_20402149_SNP G A 0.05229 8 145 0.7099 7.0026649215081327E-01
3R_20402161_SNP C A 0.1867 28 122 0.6448 6.3096936593965092E-01
3R_20402170_SNP G T 0.2857 40 100 0.3472 3.1857896686396259E-01
3R_20402267_SNP C A 0.2621 38 107 0.4872 4.6766120984363257E-01
3R_20402454_INS ATA A 0.2941 40 96 0.2599 2.3537794219937447E-01
3R_20402455_SNP T G 0.09722 14 130 0.4588 4.5268449361716712E-01
3R_20402472_SNP T A 0.3529 54 99 0.4275 4.1198851260050817E-01
3R_20402476_DEL T TCGCAT 0.1139 18 140 0.9949 9.9479540070340955E-01
3R_20402483_MNP ATG TAT 0.1195 19 140 0.9055 9.0325946300502569E-01
3R_20402493_SNP T A 0.3701 57 97 0.1938 1.8223861909439298E-01
3R_20402494_SNP A T 0.1923 30 126 0.1103 9.9537698270200980E-02
3R_20402739_INS C CATTGGC 0.2394 34 108 0.7426 7.2534108537863262E-01
3R_20402740_INS TTTGGCT T 0.1216 18 130 0.6565 6.4033743738114501E-01
3R_20402844_SNP C A 0.2333 35 115 0.1187 1.0382697340701152E-01
3R_20402847_SNP C T 0.2333 35 115 0.1187 1.0382697340701152E-01
3R_20402880_SNP A T 0.216 35 127 0.9155 9.1455799186383968E-01
3R_20402883_SNP C T 0.4795 70 76 0.2858 2.6091931991766493E-01
3R_20402884_SNP T A 0.4797 71 77 0.2927 2.7065593575956126E-01
3R_20402906_SNP T A 0.4933 74 76 0.6182 6.1348974061018480E-01
3R_20402923_SNP T A 0.461 71 83 0.8529 8.4932744727691289E-01
3R_20402926_SNP T C 0.4641 71 82 0.7234 7.1882545514295448E-01
3R_20402939_SNP G T 0.2628 41 115 0.6236 6.1570463226625338E-01
3R_20403007_SNP A G 0.1667 27 135 0.5016 4.9488633718715613E-01
3R_20403032_INS C CTC 0.1753 27 127 0.3367 3.2886350326680858E-01
3R_20403111_SNP A G 0.2222 34 119 0.1618 1.4892257879217241E-01
3R_20403198_SNP G T 0.05556 9 153 0.7677 7.6402032853573509E-01
3R_20403233_SNP C T 0.16 24 126 0.811 8.0258014682910650E-01
3R_20403329_SNP C G 0.2293 36 121 0.9903 9.9005781484180189E-01
3R_20403351_SNP A G 0.3446 51 97 0.4525 4.3470335235101620E-01
3R_20403433_SNP A G 0.4126 59 84 0.9453 9.4207097861289057E-01
3R_20403579_SNP T C 0.473 70 78 0.7959 7.8596532347512471E-01
3R_20403594_SNP A T 0.08176 13 146 0.8817 8.7933018111537087E-01
3R_20403595_SNP T A 0.07547 12 147 0.7498 7.4493743382881605E-01
3R_20403687_SNP A C 0.1076 17 141 0.5655 5.5597912828983420E-01
3R_20403695_SNP A G 0.4379 67 86 0.9857 9.8516042459816189E-01
3R_20403716_SNP T G 0.4895 70 73 0.9984 9.9839125768066361E-01
3R_20403727_SNP C T 0.07595 12 146 0.2885 2.7586710811618032E-01
3R_20403728_SNP T C 0.06452 10 145 0.9636 9.6268465823179206E-01
3R_20403821_SNP G A 0.183 28 125 0.3733 3.5829940169879249E-01
3R_20403856_SNP C T 0.2092 32 121 0.2701 2.5372129727507164E-01
3R_20403874_SNP T C 0.1613 25 130 0.3181 3.0439392837564105E-01
3R_20403953_SNP C T 0.1006 16 143 0.8457 8.4240223330557984E-01
3R_20403963_DEL T TA 0.05263 8 144 0.8356 8.3012669613963852E-01
3R_20404034_SNP G A 0.0625 10 150 0.4243 4.1755130822120279E-01
3R_20404147_SNP T C 0.07519 10 123 0.986 9.8592450699706047E-01
3R_20404267_SNP T A 0.3553 54 98 0.8599 8.5522951745596310E-01
3R_20404374_SNP G C 0.2697 41 111 0.6136 6.0022783777514266E-01
3R_20404400_INS G GAAAATG 0.32 48 102 0.824 8.1721353236470651E-01
3R_20404413_DEL GGGGAAAG G 0.3179 48 103 0.7222 7.1318319522646878E-01
3R_20404447_SNP T C 0.2968 46 109 0.9158 9.1366452342001103E-01
3R_20404469_SNP A T 0.3077 48 108 0.7857 7.8225190305190817E-01
3R_20404486_INS G GCCAACGTGAAAAATTG 0.3425 50 96 0.5938 5.7795507251200107E-01
3R_20404540_SNP T G 0.2566 39 113 0.5679 5.5497670678442002E-01
3R_20404557_SNP A C 0.2671 39 107 0.7022 6.8844303761077930E-01
3R_20404591_SNP A G 0.4106 62 89 0.9551 9.5475918317581265E-01
3R_20404935_SNP T C 0.4178 61 85 0.3882 3.6803052542339199E-01
3R_20404944_SNP T G 0.1006 16 143 0.2228 2.1388560065915907E-01
3R_20404952_SNP A G 0.1883 29 125 0.9109 9.0866292334353038E-01
3R_20404970_SNP A G 0.3267 49 101 0.289 2.7269664297984109E-01
3R_20404976_SNP T C 0.4533 68 82 0.1995 1.9400147035341320E-01
3R_20405056_SNP T C 0.3046 46 105 0.6382 6.2539230134555568E-01
3R_20405065_SNP A G 0.1076 17 141 0.9564 9.5521046701320034E-01
3R_20405106_SNP G A 0.1146 18 139 0.3912 3.7927911084944654E-01
3R_20405158_SNP T G 0.1218 19 137 0.3718 3.5895628838677840E-01
3R_20405160_SNP A G 0.1169 18 136 0.3852 3.6963909070055900E-01
3R_20405162_SNP T G 0.1169 18 136 0.3965 3.8094827281797905E-01
3R_20405178_SNP C A 0.2026 31 122 0.8544 8.5290919020794043E-01
3R_20405199_SNP A C 0.06289 10 149 0.8605 8.5719371398453681E-01
3R_20405226_SNP C T 0.2517 38 113 0.8196 8.1294699605421572E-01
3R_20405232_SNP A G 0.07595 12 146 0.8537 8.4996143962182746E-01
3R_20405238_SNP T C 0.1329 21 137 0.3615 3.5145366512153287E-01
3R_20405248_SNP G A 0.1146 18 139 0.3725 3.6149755688213403E-01
3R_20405321_SNP A G 0.2273 35 119 0.8234 8.1779628796537174E-01
3R_20405345_SNP A C 0.0828 13 144 0.5767 5.6526408531540939E-01
3R_20405458_DEL T TTT 0.2701 37 100 0.6709 6.5316848538363348E-01
3R_20405674_INS AA A 0.06 9 141 0.4431 4.4725107608998060E-01
3R_20405966_SNP A G 0.08025 13 149 0.9952 9.9514037754178963E-01
3R_20406134_SNP G A 0.06173 10 152 0.6803 6.7695766356119635E-01
3R_20406140_SNP C T 0.05455 9 156 0.765 7.6328866106602700E-01
3R_20406170_SNP A T 0.1631 23 118 0.8744 8.6628958001965584E-01
3R_20406229_SNP T G 0.1727 24 115 0.7075 6.8827008183021587E-01
3R_20406260_SNP A T 0.2044 28 109 0.7265 7.0785035152516151E-01
3R_20406265_SNP A G 0.1071 15 125 0.6188 5.9678978736066735E-01
3R_20406268_SNP T C 0.1135 16 125 0.7906 7.7799267791357762E-01
3R_20406319_SNP C T 0.1127 16 126 0.2119 2.2716497936752078E-01
3R_20406344_SNP C T 0.08824 12 124 0.5675 5.4260363786076005E-01
3R_20406355_SNP A G 0.1151 16 123 0.9576 9.5456643134982366E-01
3R_20406431_SNP C A 0.1081 16 132 0.2582 2.3445030676990652E-01
3R_20406462_SNP T G 0.1181 17 127 0.2751 2.5112989933435415E-01
3R_20406515_DEL T TC 0.1195 19 140 0.207 1.9772772378735504E-01
3R_20406521_SNP T G 0.2028 29 114 0.2572 2.3320858521485788E-01
3R_20406524_SNP T G 0.2098 30 113 0.2384 2.1741789103835396E-01
3R_20406561_DEL A AA 0.1722 26 125 0.2216 2.0507483432194884E-01
3R_20406599_SNP C A 0.1304 21 140 0.1501 1.4404983075029265E-01
3R_20406600_SNP A C 0.1258 20 139 0.1364 1.3670254821561711E-01
3R_20406610_SNP A G 0.06 9 141 0.961 9.5918406753848606E-01
3R_20406666_SNP A T 0.2148 32 117 0.2006 1.8045292362251530E-01
3R_20407070_SNP C G 0.2368 36 116 0.02771 2.2279143045830837E-02
3R_20407081_SNP A C 0.1392 22 136 0.0529 4.6958014222324228E-02
3R_20407167_SNP T A 0.0828 13 144 0.3653 3.5532968716365165E-01
3R_20407172_SNP T C 0.1118 17 135 0.5184 5.0486653264742798E-01
3R_20407176_SNP T G 0.1076 17 141 0.1674 1.5686649353411120E-01
3R_20407178_SNP T G 0.2759 40 105 0.2462 2.2282237054363696E-01
3R_20407190_SNP T C 0.2759 40 105 0.2161 1.9347159846438267E-01
3R_20407276_SNP T A 0.1151 16 123 0.7485 7.3088589686009986E-01
3R_20407396_SNP T C 0.1053 16 136 0.1562 1.3924024059173723E-01
3R_20407492_SNP G A 0.1905 28 119 0.147 1.2703152419348351E-01
3R_20407493_SNP A G 0.1849 27 119 0.2102 1.8835194830155033E-01
3R_20407510_SNP T A 0.1824 27 121 0.1525 1.3367712034202217E-01
3R_20407549_SNP T A 0.1104 17 137 0.3736 3.5548916664861141E-01
3R_20407559_SNP A T 0.1019 16 141 0.195 1.8207593035506386E-01
3R_20407569_SNP T C 0.2517 37 110 0.109 9.2000776927993355E-02
3R_20407592_SNP G T 0.1486 22 126 0.8837 8.7811085256812837E-01
3R_20407595_SNP G A 0.1497 22 125 0.8657 8.5895767465939810E-01
3R_20407641_SNP T G 0.25 37 111 0.1148 9.7507007310976390E-02
3R_20407708_SNP G A 0.07285 11 140 0.7826 7.7365690078378713E-01
3R_20407727_SNP A G 0.2207 32 113 0.2051 1.8039858163439548E-01
3R_20407797_SNP T C 0.1282 20 136 0.09677 8.6501270275012421E-02
3R_20407812_SNP G A 0.1329 21 137 0.09633 8.7653363826632802E-02
3R_20407839_SNP T C 0.1355 21 134 0.1447 1.3763531636636728E-01
3R_20407849_SNP T C 0.1299 20 134 0.2311 2.2884013384749491E-01
3R_20408184_SNP T C 0.15 24 136 0.1206 1.1266528051942715E-01
3R_20408247_SNP A C 0.15 24 136 0.1206 1.1266528051942715E-01
3R_20408275_SNP C A 0.2329 34 112 0.1844 1.6032644512670302E-01
3R_20408499_SNP A C 0.1634 25 128 0.4661 4.4902781416064164E-01
3R_20408506_SNP G A 0.08917 14 143 0.1199 1.1263269019716537E-01
3R_20408677_SNP A G 0.075 12 148 0.07629 7.1340274106606830E-02
3R_20408721_SNP A T 0.08642 14 148 0.2039 1.9679678297085279E-01
3R_20408741_SNP A T 0.08075 13 148 0.1695 1.6155567581917962E-01
3R_20408848_SNP T G 0.2152 34 124 0.05713 5.1376245258836634E-02
3R_20409009_SNP G A 0.3576 54 97 0.6255 6.1357171419200818E-01
3R_20409234_SNP A G 0.05031 8 151 0.9269 9.2529301165579847E-01
3R_20409321_SNP G A 0.1558 24 130 0.009672 8.0891649986067713E-03
3R_20409339_SNP G A 0.08844 13 134 0.8994 8.9456974364669095E-01
3R_20409381_SNP G A 0.2564 40 116 0.06014 5.3446880253275993E-02
3R_20409414_SNP A C 0.2215 35 123 0.03834 3.3901654273354440E-02
3R_20409480_SNP T C 0.3553 54 98 0.03679 3.0656931417471726E-02
3R_20409597_SNP T C 0.351 53 98 0.1387 1.2408966732356685E-01
3R_20409609_SNP C G 0.2038 32 125 0.009337 7.3535401022262374E-03
3R_20409620_SNP G C 0.3725 57 96 0.06938 6.0254037800080651E-02
3R_20409636_SNP A G 0.1582 25 133 0.006685 5.3240650792439909E-03
3R_20409687_SNP A G 0.1667 27 135 0.009953 8.7963305102024460E-03
3R_20409721_SNP T A 0.1625 26 134 0.00424 3.6233694753143261E-03
3R_20409722_SNP T C 0.1667 27 135 0.009953 8.7963305102024460E-03
3R_20409731_SNP T G 0.2635 39 109 0.04352 3.4728862591730691E-02
3R_20409778_SNP T G 0.1321 21 138 0.003361 2.7764117445916062E-03
3R_20409933_SNP T C 0.1579 24 128 0.07632 6.5329485766967191E-02
3R_20409939_SNP C A 0.1645 25 127 0.1123 9.7921720961914205E-02
3R_20409961_SNP C T 0.3224 49 103 0.3768 3.5945792289873346E-01
3R_20410005_SNP G T 0.2953 44 105 0.5915 5.7441389792940911E-01
3R_20410067_SNP C T 0.07407 12 150 0.8249 8.2233631951164265E-01
3R_20410068_DEL C CCTTCGAGTGGGTGAT 0.0625 10 150 0.4859 4.7825649690785044E-01
3R_20410068_SNP T C 0.1915 27 114 0.7132 6.9546397418858841E-01
3R_20410073_SNP T G 0.194 26 108 0.5845 5.5388448851174232E-01
3R_20410092_SNP T C 0.06832 11 150 0.8104 8.0701085003452977E-01
3R_20410122_SNP G A 0.2886 43 106 0.9277 9.2420994695375880E-01
3R_20410128_SNP T C 0.1711 26 126 0.7821 7.7218190153321475E-01
3R_20410191_SNP T C 0.1234 19 135 0.6418 6.3021414765079442E-01
3R_20410201_SNP C T 0.1634 25 128 0.7832 7.7536137973187591E-01
3R_20410230_SNP T C 0.08974 14 142 0.8372 8.3283870478084143E-01
3R_20410235_SNP T G 0.1133 17 133 0.689 6.7534595967818589E-01
3R_20410239_SNP A G 0.1176 18 135 0.6574 6.4548762678148186E-01
3R_20410241_SNP G T 0.1353 18 115 0.8367 8.2993417503209410E-01
3R_20410242_SNP A G 0.1176 18 135 0.6574 6.4548762678148186E-01
3R_20410261_SNP T C 0.07547 12 147 0.273 2.6427575121650027E-01
3R_20410265_SNP T C 0.05556 9 153 0.8237 8.2110375224776133E-01
3R_20410271_SNP G T 0.07547 12 147 0.2424 2.3350575403664764E-01
3R_20410274_SNP T G 0.2171 33 119 0.6902 6.8061404996639996E-01
3R_20410290_SNP T C 0.08125 13 147 0.2246 2.1717094931296688E-01
3R_20410311_SNP T A 0.2549 39 114 0.4165 3.9947663173148895E-01
3R_20410314_SNP A C 0.0559 9 152 0.82 8.1678003081773265E-01
3R_20410422_SNP A C 0.07843 12 141 0.7495 7.4041824367454145E-01
3R_20410441_SNP G T 0.2829 43 109 0.6036 5.8962407020835372E-01
3R_20410484_SNP G T 0.1325 20 131 0.1454 1.2927759723290377E-01
3R_20410497_SNP C T 0.08696 14 147 0.2037 1.9564864461705544E-01
3R_20410508_SNP T C 0.09146 15 149 0.1679 1.6346226359837246E-01
3R_20410696_SNP C T 0.4533 68 82 0.7453 7.3688023892177013E-01
3R_20410825_SNP C A 0.1975 31 126 0.8484 8.4534794918664735E-01
3R_20410858_SNP A G 0.415 61 86 0.7625 7.5534672202473674E-01
3R_20410859_SNP T G 0.4178 61 85 0.7599 7.5759961099289874E-01
3R_20410878_SNP T C 0.3356 50 99 0.782 7.7233557610317161E-01
3R_20410916_DEL T TGT 0.2763 42 110 0.9314 9.2951735791916179E-01
3R_20410928_SNP T C 0.1689 25 123 0.4888 4.7515638536420757E-01
3R_20410941_SNP A T 0.4238 64 87 0.2682 2.4945678202481869E-01
3R_20410951_SNP A G 0.4052 62 91 0.9648 9.6359665301448072E-01
3R_20410958_SNP T A 0.3203 49 104 0.9007 8.9766354561658113E-01
3R_20410971_SNP T C 0.3333 50 100 0.786 7.7764695712086984E-01
3R_20410974_SNP A C 0.3624 54 95 0.9591 9.5746096395732772E-01
3R_20410978_SNP C T 0.3377 51 100 0.8834 8.7901197017400867E-01
3R_20410989_SNP G C 0.3179 48 103 0.8915 8.8745701900920093E-01
3R_20410995_SNP T A 0.4865 72 76 0.5057 4.8611665522471081E-01
3R_20411007_SNP A C 0.4211 64 88 0.9533 9.5156384806989247E-01
3R_20411042_SNP G A 0.3946 58 89 0.9403 9.3778215105350682E-01
3R_20411061_SNP G A 0.25 38 114 0.6265 6.2150940119777076E-01
3R_20411076_SNP T C 0.2628 41 115 0.8236 8.1948333152151320E-01
3R_20411123_SNP A T 0.2649 40 111 0.744 7.3596052635785969E-01
3R_20411149_SNP T A 0.1548 24 131 0.9138 9.1141431690078245E-01
3R_20411153_SNP G T 0.1548 24 131 0.9244 9.2227390132390141E-01
3R_20411224_SNP G T 0.3243 48 100 0.5769 5.6062817887428740E-01
3R_20411263_SNP A G 0.1742 27 128 0.926 9.2385374772550288E-01
3R_20411276_SNP C A 0.3841 58 93 0.4528 4.4332150689171257E-01
3R_20411293_SNP C A 0.4079 62 90 0.5084 4.9425723474931993E-01
3R_20411327_SNP A G 0.3667 55 95 0.7227 7.1253075617699513E-01
3R_20411355_SNP C A 0.1613 25 130 0.9897 9.8943326427628142E-01
3R_20411445_SNP C T 0.1419 21 127 0.8604 8.5463341395042336E-01
3R_20411491_SNP G A 0.4797 71 77 0.9604 9.5883631794603352E-01
3R_20411629_SNP A G 0.42 63 87 0.7284 7.4105039792831973E-01
3R_20411855_SNP G C 0.1745 26 123 0.2446 2.3775082296416106E-01
3R_20412047_SNP G T 0.09091 14 140 0.5071 4.9763910829661229E-01
3R_20412514_SNP T G 0.3986 57 86 0.6471 6.2878823431813180E-01
3R_20412703_SNP C T 0.4167 60 84 0.9449 9.4185435478576518E-01
3R_20412737_SNP T C 0.2075 33 126 0.7875 7.8230266656075198E-01
3R_20412741_SNP T C 0.2273 35 119 0.832 8.2580474911626656E-01
3R_20412744_SNP T G 0.2273 35 119 0.832 8.2580474911626656E-01
3R_20412748_SNP T C 0.1364 21 133 0.8977 8.9421691159569416E-01
3R_20412804_SNP A G 0.2821 44 112 0.2058 1.9243746777310722E-01
3R_20412820_SNP C T 0.2628 41 115 0.179 1.6628338054603375E-01
3R_20412962_INS G GC 0.4565 63 75 0.4012 3.7993773134798936E-01
3R_20413322_SNP G A 0.1076 17 141 0.7683 7.6459604412925775E-01
3R_20413336_SNP T C 0.05031 8 151 0.7166 7.0993620841828897E-01
3R_20413380_SNP G A 0.3571 55 99 0.4917 4.8076932160442509E-01
3R_20413385_DEL A ACAAA 0.3636 48 84 0.491 4.5776060222602022E-01
3R_20413422_SNP G A 0.3467 52 98 0.7156 7.1133434012957641E-01
3R_20413503_SNP C T 0.08025 13 149 0.6658 6.6287336580256095E-01
3R_20413674_INS C CTTAC 0.06993 10 133 0.6544 6.4159967319645062E-01
3R_20413744_SNP A G 0.2053 31 120 0.8181 8.1114189122107183E-01
3R_20413769_SNP A T 0.1892 28 120 0.8049 7.9678468783457024E-01
3R_20413777_SNP C G 0.1218 19 137 0.3576 3.4306635233565264E-01
3R_20414057_SNP A C 0.05556 9 153 0.7267 7.2525254988628696E-01
3R_20414070_SNP A C 0.07547 12 147 0.2099 1.9836616329464873E-01
3R_20414099_SNP G A 0.3289 50 102 0.8703 8.6482779183875436E-01
3R_20414104_SNP T C 0.3289 49 100 0.8891 8.8600925465199842E-01
3R_20414107_SNP C A 0.3228 51 107 0.8275 8.2411299061778187E-01
3R_20414142_SNP A G 0.09375 15 145 0.2275 2.1822592653058537E-01
3R_20414157_SNP C T 0.05263 8 144 0.4517 4.3409157931438724E-01
3R_20414276_SNP T A 0.2581 40 115 0.6469 6.3751886151815507E-01
3R_20414401_SNP G A 0.09317 15 146 0.7948 7.9155221018112853E-01
3R_20414420_SNP T C 0.4631 69 80 0.8269 8.1922062640515991E-01
3R_20414514_SNP A G 0.4967 76 77 0.0457 3.8681398283569528E-02
3R_20414550_SNP A G 0.4765 71 78 0.06429 5.5337909033634218E-02
3R_20414581_SNP A G 0.4503 68 83 0.1116 9.9928090901456712E-02
3R_20414583_SNP T C 0.4416 68 86 0.1529 1.4082826525822001E-01
3R_20414610_SNP G A 0.4387 68 87 0.1427 1.3204362287221849E-01
3R_20414645_SNP A G 0.3133 47 103 0.8064 7.9812157832254460E-01
3R_20414653_DEL T TGT 0.4599 63 74 0.07348 5.7947379230181673E-02
3R_20414684_SNP T G 0.1538 24 132 0.04123 3.5464232267856610E-02
3R_20414710_SNP A G 0.1313 21 139 0.009095 7.6874617735479770E-03
3R_20414740_SNP A G 0.1625 26 134 0.01747 1.5104396986787906E-02
3R_20414753_SNP G A 0.1646 26 132 0.01958 1.6475078158442284E-02
3R_20414796_SNP A G 0.4161 62 87 0.612 6.0272345216946399E-01
3R_20414831_SNP T A 0.1491 24 137 0.00811 7.3308394773795383E-03
3R_20414946_SNP T C 0.3442 53 101 0.3211 3.0883647411322479E-01
3R_20415340_SNP T A 0.2177 32 115 0.3242 3.1603949211826976E-01
3R_20415354_SNP T C 0.1579 24 128 0.8061 7.9852568987404826E-01
3R_20415401_SNP C T 0.2467 37 113 0.4427 4.2857699273457572E-01
3R_20415499_SNP A C 0.2293 36 121 0.6125 6.0794598223898211E-01
3R_20415522_SNP T G 0.06 9 141 0.8856 8.9122562109884063E-01
3R_20415525_SNP C T 0.2378 34 109 0.2294 2.4597733980145753E-01
3R_20415536_INS T TT 0.4014 59 88 0.1698 1.4952619430315306E-01
3R_20415556_SNP G A 0.4126 59 84 0.2064 1.7893994065085572E-01
3R_20415564_SNP A T 0.2349 35 114 0.6978 6.8846091650105312E-01
3R_20415565_SNP T A 0.1712 25 121 0.5916 5.7283798139151099E-01
3R_20415593_SNP C G 0.2422 39 122 0.6002 5.9425295250229604E-01
3R_20415613_SNP G C 0.4371 66 85 0.3034 2.8501677376077639E-01
3R_20415634_SNP G A 0.3706 53 90 0.4304 4.0691362551875310E-01
3R_20415673_SNP T C 0.3684 56 96 0.7474 7.4123401359801477E-01
3R_20415698_SNP C T 0.06962 11 147 0.9319 9.3039281023796183E-01
3R_20415787_SNP A G 0.06211 10 151 0.4616 4.5288685857897826E-01
3R_20415847_SNP A T 0.2953 44 105 0.6132 6.0959303775893359E-01
3R_20415873_SNP C A 0.2436 38 118 0.7542 7.4860962420351385E-01
3R_20415886_SNP T A 0.242 38 119 0.5701 5.6310397188458317E-01
3R_20415928_SNP A C 0.2323 36 119 0.7527 7.4779348972683202E-01
3R_20416048_DEL CC C 0.2121 28 104 0.1787 1.8049531008177810E-01
3R_20416063_SNP T C 0.415 61 86 0.9665 9.6545403911115979E-01
3R_20416314_SNP A G 0.1887 30 129 0.8742 8.7269099420411944E-01
3R_20416425_SNP A G 0.4452 65 81 0.3902 3.6685856979241638E-01
3R_20416568_SNP T G 0.2267 34 116 0.4332 4.1665925578806451E-01
3R_20417397_SNP T A 0.4172 63 88 0.6667 6.5687339130807088E-01
3R_20417477_SNP A G 0.1125 18 142 0.2817 2.7084866897685622E-01
3R_20417482_SNP A G 0.2583 39 112 0.4572 4.4161880693668365E-01
3R_20417524_SNP A G 0.3097 48 107 0.7396 7.3331610600447039E-01
3R_20417540_SNP G C 0.08025 13 149 0.9946 9.9453366028769197E-01
3R_20418022_INS TGG T 0.4106 62 89 0.4358 4.1897109360607887E-01
3R_20418394_DEL C CGC 0.05333 8 142 0.8042 7.9861639680135343E-01
3R_20418457_SNP C T 0.0974 15 139 0.6277 6.1550657742373682E-01
3R_20419243_SNP C A 0.09375 15 145 0.964 9.6337767591574319E-01
3R_20419267_SNP T A 0.3958 57 87 0.6864 6.6951419863528105E-01
3R_20419350_SNP T C 0.18 27 123 0.7783 7.6820958505341475E-01
3R_20419593_SNP C T 0.3592 51 91 0.2991 2.6885896822616195E-01
3R_20419641_SNP A T 0.442 61 77 0.2701 2.3372287244018908E-01
3R_20419891_INS ACATA A 0.2109 31 116 0.8165 8.0733074998851528E-01
3R_20419897_SNP C A 0.1538 24 132 0.9229 9.2051644255236253E-01
3R_20420054_SNP C T 0.2381 35 112 0.4205 4.0094915501611184E-01
3R_20420314_SNP T A 0.06173 10 152 0.9032 9.0161575448823028E-01
3R_20420727_SNP G A 0.3448 50 95 0.7423 7.3679801297804093E-01
3R_20420739_SNP T C 0.07975 13 150 0.8149 8.1309212419404986E-01
3R_20420845_SNP G A 0.06918 11 148 0.5535 5.4457571347106626E-01
3R_20421356_DEL T CCA 0.4348 60 78 0.3957 3.6328313773205079E-01
3R_20421362_SNP A T 0.461 65 76 0.3043 2.7689441101939649E-01
3R_20421369_DEL T TT 0.4672 64 73 0.5576 5.4402759047463367E-01
3R_20421375_SNP A C 0.4676 65 74 0.3919 3.6552468500124347E-01
3R_20421376_SNP T A 0.4718 67 75 0.3317 3.0917203424210882E-01
3R_20421379_SNP T A 0.45 63 77 0.214 1.8834588499473226E-01
3R_20421380_SNP G T 0.4653 67 77 0.3335 3.0934151116467468E-01
3R_20421465_SNP G C 0.4865 72 76 0.309 2.8425371939261845E-01
3R_20421472_SNP A G 0.08025 13 149 0.6536 6.4848836648350749E-01
3R_20421559_INS TTTTTGTTTTTT T 0.2174 30 108 0.8088 7.9535000556571522E-01
3R_20421566_SNP T C 0.118 19 142 0.7147 7.1506289158122271E-01
3R_20421616_SNP C G 0.3264 47 97 0.1415 1.2007960021419584E-01
3R_20421697_SNP G C 0.2303 35 117 0.8504 8.4637630837020239E-01
3R_20421814_SNP C A 0.2848 43 108 0.8477 8.4145577307365871E-01
3R_20421840_SNP T C 0.3219 47 99 0.8414 8.3439808486451228E-01
3R_20421899_SNP G A 0.1216 18 130 0.9297 9.2669577867548170E-01
3R_20421911_SNP A T 0.07407 12 150 0.4287 4.2337385105741954E-01
3R_20421951_INS ACCAATAGTGGG A 0.06536 10 143 0.5131 5.0537592202308534E-01
3R_20422115_SNP G C 0.1933 29 121 0.27 2.5022229679435282E-01
3R_20422142_SNP T C 0.1554 23 125 0.4457 4.2341221895677028E-01
3R_20422146_SNP T A 0.16 24 126 0.4156 3.9570787330109336E-01
3R_20422201_SNP A C 0.1212 16 116 0.5125 4.9142297014700820E-01
3R_20422323_SNP G A 0.25 37 111 0.6745 6.5839253312382351E-01
3R_20422373_SNP G T 0.08642 14 148 0.909 9.0778371896346732E-01
3R_20422467_SNP T C 0.2276 33 112 0.6771 6.6407515486124225E-01
3R_20422492_SNP G A 0.24 36 114 0.4063 3.8686812519508729E-01
3R_20422779_SNP T A 0.3333 50 100 0.951 9.4976307434447094E-01
3R_20422833_SNP G C 0.28 42 108 0.6665 6.5637701939844950E-01
3R_20422892_SNP A G 0.4514 65 79 0.9604 9.5842652866680866E-01
3R_20423055_SNP C T 0.3421 52 100 0.3458 3.3001009354737310E-01
3R_20423060_DEL AG A 0.4478 60 74 0.5106 5.1539385163972584E-01
3R_20423079_INS ATCA A 0.1169 18 136 0.7332 7.2642038089118877E-01
3R_20423125_SNP A G 0.08642 14 148 0.8977 8.9635135109441144E-01
3R_20423427_SNP A G 0.1274 20 137 0.5162 5.1040775173480057E-01
3R_20423431_INS CT A 0.1282 20 136 0.359 3.5120196918947566E-01
3R_20423454_DEL A AC 0.1226 19 136 0.3772 3.6139335401247064E-01
3R_20423458_SNP C T 0.129 20 135 0.2896 2.8518157931254196E-01
3R_20423459_SNP C T 0.1282 20 136 0.3114 2.9638705649054942E-01
3R_20423613_SNP T C 0.1529 24 133 0.8727 8.7033050020055436E-01
3R_20423615_SNP T C 0.1474 23 133 0.898 8.9580579309755115E-01
3R_20423626_SNP A C 0.08861 14 144 0.7738 7.6806812731508534E-01
3R_20423629_SNP T C 0.1742 27 128 0.5297 5.1855549115504718E-01
3R_20423630_SNP T C 0.4694 69 78 0.9147 9.1111337036138673E-01
3R_20423631_SNP T C 0.1558 24 130 0.8592 8.5541885209990198E-01
3R_20423970_SNP T C 0.2013 30 119 0.5032 4.8761009747189166E-01
3R_20424072_SNP T A 0.4929 69 71 0.07918 6.4393685763412242E-02
3R_20424074_SNP A T 0.4965 70 71 0.04505 4.0287899632346746E-02
3R_20424075_SNP C G 0.4965 70 71 0.08626 7.1808713742191291E-02
3R_20424079_DEL C CC 0.2463 33 101 0.2602 2.7323470120623827E-01
3R_20424164_SNP A G 0.1597 23 121 0.6275 6.0880664686714470E-01
3R_20424403_INS TCTT T 0.1458 21 123 0.1326 1.1024156715296607E-01
3R_20424484_SNP T A 0.1899 30 128 0.2294 2.1887395582199987E-01
3R_20424524_SNP T C 0.1915 27 114 0.185 1.7524058397406528E-01
3R_20424552_SNP A G 0.1812 27 122 0.03663 3.0067348761236377E-02
3R_20424572_SNP T A 0.2763 42 110 0.2234 2.0570562620032362E-01
3R_20424686_SNP T G 0.4497 67 82 0.5031 4.8598409973992374E-01
3R_20424688_SNP A G 0.2353 36 117 0.1211 1.1116732376316329E-01
3R_20424750_SNP C T 0.06707 11 153 0.7511 7.4852442536374864E-01
3R_20424905_SNP G T 0.4966 74 75 0.9428 9.4063562351737529E-01
3R_20424936_SNP A C 0.1818 28 126 0.9069 9.0362951643749667E-01
3R_20424945_SNP A C 0.4336 62 81 0.8144 8.0622316437030506E-01
3R_20424975_DEL C TATAG 0.4476 64 79 0.9475 9.4431980301656337E-01
3R_20424988_SNP G A 0.08589 14 149 0.9006 8.9961996826956692E-01
3R_20424993_SNP C A 0.08861 14 144 0.4155 4.0267153023265234E-01
3R_20425093_SNP T A 0.4564 68 81 0.9137 9.0903573656515346E-01
3R_20425175_SNP T C 0.3099 44 98 0.8781 8.7162125434043547E-01
3R_20425194_SNP T C 0.075 12 148 0.8834 8.8133137162218578E-01
3R_20425296_SNP A G 0.3203 49 104 0.6788 6.6796239141651115E-01
3R_20425479_SNP T A 0.1548 24 131 0.8238 8.1864913860719668E-01
3R_20425643_INS TCGAGCGTATT T 0.1667 25 125 0.6317 6.2041125436662847E-01
3R_20425679_SNP A C 0.0828 13 144 0.3197 3.0589265624510675E-01
3R_20425726_SNP A T 0.283 45 114 0.8666 8.6362432649144694E-01
3R_20425788_SNP T C 0.1046 16 137 0.3053 2.9065089534935318E-01
3R_20425919_SNP A G 0.2484 39 118 0.2483 2.3940347260386263E-01
3R_20425923_SNP G T 0.4342 66 86 0.8597 8.5574113497662907E-01
3R_20425924_SNP T G 0.4371 66 85 0.8553 8.5068628068901031E-01
3R_20425931_SNP T G 0.08805 14 145 0.1319 1.2329511802562121E-01
3R_20426263_SNP T C 0.05696 9 149 0.6697 6.6537640011739518E-01
3R_20426429_SNP A G 0.09589 14 132 0.354 3.2753670662259637E-01
3R_20426580_SNP T C 0.05556 9 153 0.6031 5.9986141347878941E-01
3R_20426584_SNP A T 0.05556 9 153 0.6031 5.9986141347878941E-01
3R_20426659_SNP C T 0.1013 16 142 0.009139 7.4701544832871591E-03
3R_20426708_SNP A G 0.1032 16 139 0.6489 6.3713175049477111E-01
3R_20426752_SNP G A 0.07595 12 146 0.7449 7.3811495967994767E-01
3R_20426810_SNP C G 0.2109 31 116 0.9556 9.5799825065277677E-01
3R_20426989_DEL G GG 0.3406 47 91 0.4773 4.5292575120297451E-01
3R_20427276_SNP C T 0.1438 22 131 0.5517 5.3793459357307460E-01
3R_20427278_SNP T C 0.1104 17 137 0.8952 8.9249605233607421E-01
3R_20427296_SNP C T 0.1711 26 126 0.5219 5.0756772743769674E-01
3R_20427297_SNP T C 0.1611 24 125 0.4193 4.0456089241514115E-01
3R_20427827_SNP C T 0.4324 64 84 0.7491 7.3981138244994371E-01
3R_20427966_INS GG G 0.1643 23 117 0.3708 3.4523142832116493E-01
3R_20428054_SNP T C 0.1842 28 124 0.7572 7.4838363110309070E-01
3R_20428188_SNP A T 0.1234 19 135 0.4986 4.8679145929970258E-01
3R_20428251_SNP C T 0.1757 26 122 0.2955 2.7405113245713975E-01
3R_20428345_SNP A G 0.06494 10 144 0.2228 2.1224303746610529E-01
3R_20428447_SNP G C 0.2353 36 117 0.8057 8.0111249240273030E-01
3R_20428459_SNP A G 0.1765 27 126 0.7721 7.6338125288553926E-01
3R_20428546_SNP T C 0.08861 14 144 0.3725 3.6042312433108925E-01
3R_20428707_SNP G A 0.05161 8 147 0.67 6.6793945407546884E-01
3R_20428877_SNP A T 0.2597 40 114 0.7871 7.8321744190452480E-01
3R_20428942_SNP G T 0.2752 41 108 0.521 5.0427638989286339E-01
3R_20428953_SNP C G 0.08725 13 136 0.8761 8.7185665271388335E-01
3R_20428972_SNP T C 0.2449 36 111 0.4263 4.0693881312971558E-01
3R_20429162_SNP C T 0.1083 17 140 0.6564 6.4868976397681322E-01
3R_20429175_SNP A G 0.1429 22 132 0.9397 9.3945520977314978E-01
3R_20429465_SNP T G 0.05556 9 153 0.954 9.5333399122632123E-01
3R_20429533_INS GAATG G 0.07362 12 151 0.9069 9.0591891371093625E-01
3R_20429536_SNP G C 0.0679 11 151 0.9415 9.4076975713587507E-01
3R_20429537_INS TGCAAAA T 0.0679 11 151 0.8182 8.1585300992549603E-01
3R_20429598_DEL A AAGA 0.1141 17 132 0.9741 9.7323792883134974E-01
3R_20429849_SNP C T 0.4733 71 79 0.627 6.1009990522870194E-01
3R_20429870_SNP T G 0.3057 48 109 0.2768 2.6352864363886475E-01
3R_20429898_SNP T G 0.07547 12 147 0.4773 4.6941102867707829E-01
3R_20430142_SNP A G 0.2171 33 119 0.2654 2.4972669553008453E-01
3R_20430260_SNP G A 0.1325 20 131 0.2898 2.6720917918876319E-01
3R_20430291_INS TTC T 0.07432 11 137 0.04274 3.3121441881864187E-02
3R_20430307_SNP G T 0.07801 11 130 0.07746 6.0345500136493618E-02
3R_20430750_SNP G C 0.2829 43 109 0.5388 5.2979813183926172E-01
3R_20430794_SNP T C 0.2333 35 115 0.1173 1.0261356006858302E-01
3R_20430833_SNP C G 0.2828 41 104 0.3025 2.9285332341122383E-01
3R_20430925_SNP T C 0.2774 43 112 0.8656 8.6161238203961954E-01
3R_20430942_SNP T C 0.2781 42 109 0.9314 9.2904857606597768E-01
3R_20431219_SNP A G 0.0679 11 151 0.7595 7.5564231268876170E-01
3R_20431223_SNP G C 0.1465 23 134 0.5615 5.5289482338048557E-01
3R_20431380_SNP G C 0.443 66 83 0.9264 9.2287704071053156E-01
3R_20431381_SNP T C 0.4459 66 82 0.9586 9.5655050556436205E-01
3R_20431727_SNP G A 0.2746 39 103 0.02586 1.7634865525482508E-02
3R_20431760_SNP A G 0.06061 10 155 0.4835 4.8013851361693161E-01
3R_20431849_INS GAATTTCAG G 0.1071 15 125 0.01666 1.1939944104721257E-02
3R_20431984_SNP G A 0.2922 45 109 0.3433 3.3009448889479609E-01
3R_20432051_SNP T A 0.2708 39 105 0.6163 5.9548146502810551E-01
3R_20432067_SNP A T 0.3882 59 93 0.8781 8.7445180723586602E-01
3R_20432157_SNP T C 0.07595 12 146 0.865 8.6308368660954327E-01
3R_20432422_SNP T C 0.1592 25 132 0.3889 3.7546954881066297E-01
3R_20432468_SNP T G 0.1788 27 124 0.6984 6.8554771345252796E-01
3R_20432605_SNP A G 0.3699 54 92 0.8449 8.3617436732711115E-01
3R_20432650_INS TG T 0.1773 25 116 0.7266 7.0987785442594231E-01
3R_20432652_DEL T TT 0.06757 10 138 0.4313 4.1651287640998358E-01
3R_20432848_SNP G A 0.0559 9 152 0.6233 6.1833346616089457E-01
3R_20432881_INS CC C 0.1218 19 137 0.3983 3.8491534310179842E-01
3R_20432909_SNP T C 0.2759 40 105 0.564 5.4407153465219360E-01
3R_20432914_SNP A C 0.3775 57 94 0.6907 6.7750562667986902E-01
3R_20432920_INS GT G 0.3806 59 96 0.6512 6.4152500465762974E-01
3R_20432926_SNP T G 0.3896 60 94 0.5804 5.6858009265197351E-01
3R_20432929_SNP A G 0.3816 58 94 0.743 7.3245721918550344E-01
3R_20433047_SNP G C 0.1753 27 127 0.5315 5.2258521432180882E-01
3R_20433234_SNP A G 0.1731 27 129 0.83 8.2482922435121631E-01
3R_20433253_SNP A C 0.1076 17 141 0.3717 3.6071044077207881E-01
3R_20433277_SNP A G 0.05696 9 149 0.2385 2.3263114739985669E-01
3R_20433302_SNP G A 0.06623 10 141 0.8317 8.2466532241207979E-01
3R_20433350_INS GG G 0.2649 40 111 0.05593 7.0917681230853347E-02
3R_20433389_SNP T C 0.1862 27 118 0.4868 4.6654897289031882E-01
3R_20433470_DEL C CCAACAGATGAC 0.1062 17 143 0.461 4.5215065155726963E-01
3R_20433525_DEL TT T 0.4054 60 88 0.3003 2.8351756582191368E-01
3R_20433577_SNP C T 0.1173 19 143 0.6721 6.6868869151899490E-01
3R_20433634_INS A ATAA 0.2945 43 103 0.8546 8.4849937482892079E-01
3R_20433645_SNP G C 0.2571 36 104 0.5997 6.6171733695304646E-01
3R_20433703_SNP G C 0.3311 50 101 0.6051 5.9063990683564715E-01
3R_20433713_SNP T C 0.2564 40 116 0.8641 8.6034345213474706E-01
3R_20433750_DEL T TGT 0.2597 40 114 0.2129 2.0309209548477203E-01
3R_20433786_DEL C CTACAATTCA 0.2658 42 116 0.1691 1.5928570010283805E-01
3R_20433802_SNP G A 0.4379 67 86 0.4788 4.6350094826599764E-01
3R_20433814_DEL A AACA 0.4167 60 84 0.4167 3.9182245727680620E-01
3R_20433847_SNP A C 0.3841 58 93 0.2162 1.9859661387137817E-01
3R_20433862_SNP A G 0.3947 60 92 0.2002 1.8377431052872750E-01
3R_20433872_DEL A AA 0.1497 22 125 0.523 5.0466091910808142E-01
3R_20433874_SNP A T 0.3893 58 91 0.3281 3.2297713734855027E-01
3R_20433904_SNP T A 0.3709 56 95 0.324 3.0454626610593227E-01
3R_20433915_SNP G C 0.3709 56 95 0.2841 2.6693223862733662E-01
3R_20433924_DEL C CCGAAATGC 0.2657 38 105 0.8392 8.2945417184463988E-01
3R_20433970_SNP G A 0.351 53 98 0.4741 4.5530602588396274E-01
3R_20433975_SNP G A 0.2403 37 117 0.6313 6.2630480243670172E-01
3R_20433977_SNP T C 0.1275 19 130 0.6865 6.7299656511088979E-01
3R_20434022_SNP C T 0.1401 22 135 0.5924 5.8250572011045443E-01
3R_20434035_SNP G A 0.34 51 99 0.2769 2.5550531413947652E-01
3R_20434044_SNP A G 0.3444 52 99 0.2802 2.5980736402494709E-01
3R_20434047_SNP C G 0.2581 40 115 0.4368 4.2340456225087642E-01
3R_20434213_SNP A G 0.1258 20 139 0.968 9.6755600285429610E-01
3R_20434221_SNP A G 0.06329 10 148 0.7039 6.9614352530534296E-01
3R_20434443_SNP T C 0.1959 29 119 0.7613 7.5399647194672847E-01
3R_20434462_SNP T G 0.075 12 148 0.2393 2.3092702916005681E-01
3R_20434590_SNP T C 0.07547 12 147 0.8496 8.4642538855712823E-01
3R_20434592_SNP G A 0.08125 13 147 0.7895 7.8573031206702759E-01
3R_20434673_SNP A T 0.3377 51 100 0.568 5.5196445405519423E-01
3R_20434731_SNP A T 0.3007 46 107 0.9764 9.7557348505458241E-01
3R_20434741_SNP G A 0.1711 26 126 0.9582 9.5668047000771017E-01
3R_20434872_DEL A TTCCCCGACGAATGCC 0.05625 9 151 0.968 9.6753056218334499E-01
3R_20434946_INS T TT 0.45 63 77 0.5283 5.5304654800839004E-01
3R_20434986_SNP A G 0.4694 69 78 0.699 6.8589015949008680E-01
3R_20435089_DEL A ATGTA 0.06757 10 138 0.334 3.1703292632204338E-01
3R_20435090_SNP G T 0.07407 10 125 0.09358 1.1132523704754804E-01
3R_20435091_SNP C G 0.07407 10 125 0.09358 1.1132523704754804E-01
3R_20435101_SNP A G 0.05625 9 151 0.4549 4.4568813616644820E-01
3R_20435154_SNP G A 0.1895 29 124 0.458 4.4341692969520097E-01
3R_20435181_SNP A T 0.1842 28 124 0.2164 2.0207438653909426E-01
3R_20435249_SNP G T 0.1401 22 135 0.4525 4.4272772714268294E-01
3R_20435301_SNP T C 0.3355 52 103 0.7117 7.0428862775048784E-01
3R_20435510_SNP T C 0.3709 56 95 0.295 2.7754116746373969E-01
3R_20435516_SNP A C 0.1895 29 124 0.7631 7.5523493193576829E-01
3R_20435518_SNP C T 0.3007 46 107 0.322 3.0693670618202906E-01
3R_20435810_SNP G T 0.4305 65 86 0.7279 7.1947815923004355E-01
3R_20435964_SNP T G 0.15 24 136 0.2511 2.4272700579359130E-01
3R_20435982_SNP C A 0.1948 30 124 0.09353 8.3614710578253426E-02
3R_20436282_SNP G A 0.09877 16 146 0.7417 7.3941095675248880E-01
3R_20436318_SNP C T 0.0559 9 152 0.8099 8.0719580511735334E-01
3R_20436682_SNP C G 0.2418 37 116 0.7354 7.2884082341072842E-01
3R_20436738_INS G GG 0.1258 19 132 0.3519 3.7361244968556728E-01
3R_20436745_DEL CAT C 0.125 19 133 0.3319 3.1719767228105078E-01
3R_20436829_SNP T A 0.3472 50 94 0.6227 6.0628857599962471E-01
3R_20436883_INS CATCATCCAGCATATCACC C 0.2671 39 107 0.5748 6.0220980383508382E-01
3R_20436932_SNP C A 0.2867 43 107 0.6899 6.7848879959247177E-01
3R_20437053_INS AA A 0.09091 14 140 0.6519 6.4659026430942113E-01
3R_20437058_SNP T C 0.1543 25 137 0.08085 7.7466272058391988E-02
3R_20437102_SNP T A 0.05556 9 153 0.8739 8.7227235426814320E-01
3R_20437106_SNP G T 0.1176 18 135 0.02503 2.3099612735935072E-02
3R_20437113_SNP A G 0.09934 15 136 0.1333 1.5160283784159667E-01
3R_20437118_SNP G A 0.1258 19 132 0.02897 2.6197883364179241E-02
3R_20437143_SNP G C 0.1364 21 133 0.4615 4.9199102200857048E-01
3R_20437167_SNP T C 0.109 17 139 0.01946 1.7393884313331141E-02
3R_20437353_SNP T C 0.2465 35 107 0.9084 9.0267406615209667E-01
3R_20437440_SNP T C 0.07051 11 145 0.1947 1.8270385212403473E-01
3R_20437456_SNP T C 0.1558 24 130 0.283 2.7043047304958368E-01
3R_20437548_SNP C T 0.4052 62 91 0.8399 8.3750554365951979E-01
3R_20437551_DEL ATGGATCGCC A 0.4545 65 78 0.536 5.4848024831691888E-01
3R_20437652_SNP G A 0.4863 71 75 0.7882 7.7727137048846373E-01
3R_20437654_SNP G A 0.4863 71 75 0.9219 9.1817967398458000E-01
3R_20437911_SNP T C 0.2027 30 118 0.7428 7.3258646446421438E-01
3R_20438068_SNP G C 0.2532 39 115 0.6372 6.3044552901503614E-01
3R_20438116_DEL C CTGACCGTTTT 0.3111 42 93 0.1803 1.6241181763530677E-01
3R_20438181_SNP A C 0.05298 8 143 0.9843 9.8363091592695728E-01
3R_20438235_SNP T C 0.07407 12 150 0.2807 2.7553099611707177E-01
3R_20438407_INS AA A 0.05096 8 149 0.8832 8.8021448227330445E-01
3R_20438794_SNP A C 0.05031 8 151 0.07382 6.7315704346961519E-02
3R_20438797_SNP T C 0.09868 15 137 0.08418 7.2959672330635730E-02
3R_20438889_SNP C A 0.08642 14 148 0.6594 6.5428273933790471E-01
3R_20438925_SNP G A 0.1366 22 139 0.0459 4.2538638245564205E-02
3R_20439004_SNP C T 0.06962 11 147 0.647 6.4034680848915004E-01
3R_20439026_SNP G C 0.2886 43 106 0.2925 2.7148002450456576E-01
3R_20439027_SNP A G 0.2953 44 105 0.2572 2.3760961384351120E-01
3R_20439037_SNP T A 0.2338 36 118 0.3668 3.6410342255653438E-01
3R_20439442_SNP A T 0.05 8 152 0.5826 5.7646451106207519E-01
3R_20439498_SNP A T 0.4792 69 75 0.7125 6.9527052483116902E-01
3R_20439501_SNP G C 0.2945 43 103 0.2564 3.3629296927509156E-01
3R_20439590_INS A AA 0.2838 42 106 0.2177 2.0106161621158503E-01
3R_20439618_SNP A G 0.172 27 130 0.1564 1.4809048283259141E-01
3R_20439620_SNP T C 0.4314 66 87 0.7828 7.7459497356248619E-01
3R_20439859_SNP G A 0.1429 20 120 0.7783 7.6458670605955081E-01
3R_20440030_SNP C A 0.2188 35 125 0.6691 6.6222716261163750E-01
3R_20440032_SNP C A 0.06875 11 149 0.4721 4.6557909502266714E-01
3R_20440102_SNP C T 0.1486 22 126 0.9888 9.8835170651473536E-01
3R_20440219_SNP A T 0.06832 11 150 0.3723 3.6660380175933438E-01
3R_20440363_SNP T G 0.4082 60 87 0.4076 3.8501285299057353E-01
3R_20440366_SNP T G 0.4058 56 82 0.4047 3.7219928638632982E-01
3R_20440372_INS TG T 0.1745 26 123 0.9895 9.8986484517272999E-01
3R_20440374_INS TGTT T 0.08696 12 126 0.5687 5.8343575399940684E-01
3R_20440488_SNP T C 0.1733 26 124 0.5043 4.8938506039140250E-01
3R_20440500_SNP G C 0.1745 26 123 0.8389 8.3248729738911931E-01
3R_20440704_DEL T TTCGCTTGTT 0.1854 28 123 0.9737 9.7267912232192533E-01
3R_20440831_SNP T G 0.1701 25 122 0.6 5.8219242527501058E-01
3R_20440958_SNP T C 0.07051 11 145 0.6772 6.6697549180556270E-01
3R_20440968_SNP C A 0.08176 13 146 0.7291 7.2286186770997463E-01
3R_20440973_DEL T CC 0.07547 12 147 0.7114 7.0477593692408291E-01
3R_20441245_SNP A C 0.07362 12 151 0.8327 8.3047399809272648E-01
3R_20441256_SNP A T 0.07407 12 150 0.8542 8.5223946798329975E-01
3R_20441682_SNP T A 0.3007 46 107 0.3945 3.8224278147736601E-01
3R_20441897_SNP C A 0.05128 8 148 0.5147 5.0643167999189687E-01
3R_20442007_SNP T C 0.06962 11 147 0.7894 7.8421597361483641E-01
3R_20442123_SNP T G 0.2215 35 123 0.3896 3.7838910332194464E-01
3R_20442342_SNP T C 0.1633 24 123 0.3366 3.1274795446323223E-01
3R_20442367_SNP A T 0.2895 44 108 0.8006 7.9295674392400373E-01
3R_20442414_SNP T C 0.2566 39 113 0.7177 7.0681422152919515E-01
3R_20442439_SNP T A 0.2436 38 118 0.8244 8.2008152648987331E-01
3R_20442507_SNP G A 0.1731 27 129 0.8066 8.0112565033648864E-01
3R_20442528_SNP G A 0.411 60 86 0.4911 4.7411750721936963E-01
3R_20442585_SNP A G 0.4795 70 76 0.5422 5.2045252257740637E-01
3R_20442586_SNP T A 0.1739 28 133 0.1591 1.5644681479802425E-01
3R_20442776_SNP C T 0.1622 24 124 0.8736 8.6878403908464819E-01
3R_20442825_SNP C T 0.2025 32 126 0.3597 3.4746248565926896E-01
3R_20442862_SNP C A 0.4324 64 84 0.1215 1.0698280940643046E-01
3R_20442939_SNP G A 0.4737 72 80 0.4601 4.4641927630046885E-01
3R_20442967_SNP C A 0.4345 63 82 0.3989 3.7683295143363016E-01
3R_20442992_SNP T C 0.06707 11 153 0.8792 8.7792854560117106E-01
3R_20443026_SNP C A 0.3333 51 102 0.1228 1.1242699500356512E-01
3R_20443081_SNP A G 0.2532 39 115 0.8856 8.8275505108683905E-01
3R_20443119_SNP A G 0.1465 23 134 0.6413 6.3223574937608640E-01
3R_20443121_SNP T A 0.2229 35 122 0.9713 9.7069402413865413E-01
3R_20443129_SNP T C 0.3355 51 101 0.4349 4.1588202879352587E-01
3R_20443131_SNP G A 0.3421 52 100 0.4553 4.3656690785284014E-01
3R_20443141_SNP G A 0.4706 72 81 0.2175 2.0544260182979035E-01
3R_20443144_SNP A G 0.2318 35 116 0.8162 8.1282672403852740E-01
3R_20443148_SNP C A 0.0559 9 152 0.4436 4.3923763836912089E-01
3R_20443168_SNP G C 0.1558 24 130 0.2073 1.8956996675105220E-01
3R_20443182_SNP C A 0.1437 23 137 0.6416 6.3548834952936972E-01
3R_20443227_SNP A G 0.2549 39 114 0.2137 1.9958805306217575E-01
3R_20443257_SNP T C 0.2092 32 121 0.7368 7.2970130759044671E-01
3R_20443293_SNP T C 0.3841 58 93 0.5967 5.8375355450792032E-01
3R_20443305_SNP C T 0.1667 26 130 0.3746 3.6738562941188491E-01
3R_20443341_SNP T C 0.3158 48 104 0.868 8.6345096476661543E-01
3R_20443437_SNP C G 0.1961 30 123 0.384 3.6715297952412795E-01
3R_20443452_SNP A T 0.1899 30 128 0.4699 4.6050057887276485E-01
3R_20443773_SNP A G 0.3514 52 96 0.9258 9.2256748621029838E-01
3R_20444019_SNP T G 0.449 66 81 0.7333 7.2076915890729909E-01
3R_20444024_SNP G A 0.3376 53 104 0.83 8.2609869218616261E-01
3R_20444041_SNP A G 0.3667 55 95 0.5665 5.5038032598215314E-01
3R_20444054_SNP C T 0.3826 57 92 0.6625 6.4751449534540639E-01
3R_20444063_SNP C G 0.07927 13 151 0.1171 1.1329637009539217E-01
3R_20444100_SNP G C 0.2532 39 115 0.5175 5.0578098330535681E-01
3R_20444181_SNP A G 0.05556 9 153 0.9311 9.3025116384414963E-01
3R_20444277_SNP G T 0.2671 39 107 0.5884 5.6798987440772408E-01
3R_20444292_SNP A G 0.1656 26 131 0.08594 7.9525464924161252E-02
3R_20444422_SNP A G 0.1613 25 130 0.4353 4.2309210318888568E-01
3R_20444628_SNP A G 0.2516 39 116 0.3675 3.5366895408456278E-01
3R_20444688_SNP C G 0.443 66 83 0.5478 5.3585871169449084E-01
3R_20444931_SNP G A 0.1667 26 130 0.09895 8.9896470151818342E-02
3R_20444949_SNP C G 0.07097 11 144 0.4886 4.7760210033970829E-01
3R_20445141_SNP T A 0.0641 10 146 0.1086 9.9408596340835431E-02
3R_20445199_SNP C G 0.1447 23 136 0.4232 4.1458828079373089E-01
3R_20445318_SNP C T 0.1742 27 128 0.2324 2.1902099382062257E-01
3R_20445345_SNP A G 0.121 19 138 0.3883 3.7729173625817447E-01
3R_20445546_SNP C G 0.2338 36 118 0.8843 8.8006543665724313E-01
3R_20445561_SNP G A 0.4305 65 86 0.4062 3.8889853928791407E-01
3R_20445789_SNP A G 0.4966 73 74 0.9929 9.9248671047830705E-01
3R_20445844_SNP T A 0.07595 12 146 0.05945 5.4453564393930884E-02
3R_20446111_SNP T C 0.2848 43 108 0.4884 4.7662191262371223E-01
3R_20446117_SNP T C 0.2821 44 112 0.4643 4.5210061862076267E-01
3R_20446159_SNP T G 0.2244 35 121 0.9424 9.4086744246837550E-01
3R_20446264_SNP A G 0.09032 14 141 0.9155 9.1848600070986908E-01
3R_20446447_SNP A G 0.2908 41 100 0.459 4.3033163617756420E-01
3R_20446453_SNP G C 0.2703 40 108 0.5998 5.8029476156028659E-01
3R_20446489_SNP G A 0.3267 49 101 0.7723 7.6169094253002267E-01
3R_20446540_SNP T C 0.1899 30 128 0.302 2.9041291663836899E-01
3R_20446684_SNP T C 0.449 66 81 0.4226 4.0369827904197098E-01
3R_20446828_SNP T C 0.1447 23 136 0.8398 8.3682719120894555E-01
3R_20446919_SNP G A 0.1678 25 124 0.1722 1.5247242949434614E-01
3R_20447312_DEL C CGC 0.3267 49 101 0.9357 9.3321592066471448E-01
3R_20447322_SNP A G 0.1742 27 128 0.7892 7.8326016222631467E-01
3R_20447475_SNP G A 0.1346 21 135 0.4154 4.0401932533800911E-01
3R_20447492_DEL C CTGATCAC 0.08 12 138 0.4991 4.8273824539726451E-01
3R_20447575_SNP T A 0.4103 64 92 0.636 6.3052155716664748E-01
3R_20447737_SNP C T 0.1613 25 130 0.5353 5.2156737679924470E-01
3R_20447785_SNP T C 0.36 54 96 0.2547 2.3495282465039080E-01
3R_20447786_SNP C T 0.3403 49 95 0.4052 3.8038516451845250E-01
3R_20447925_SNP T A 0.1635 26 133 0.4843 4.7544036636109221E-01
3R_20447927_SNP A C 0.3506 54 100 0.8999 8.9783669571682057E-01
3R_20447928_SNP T C 0.2516 39 116 0.9904 9.9016191020736943E-01
3R_20448243_SNP G T 0.2078 32 122 0.7006 6.9371289523216317E-01
3R_20448259_SNP G C 0.05521 9 154 0.01113 1.0088534958637726E-02
3R_20448290_SNP C G 0.06173 10 152 0.02051 1.8653729298089432E-02
3R_20448329_SNP G T 0.1006 16 143 0.08555 7.9141062444619936E-02
3R_20448430_SNP T C 0.08589 14 149 0.06784 6.4167233909707438E-02
3R_20448593_SNP C T 0.4238 64 87 0.4874 4.7296607207219221E-01
3R_20448598_SNP A C 0.09202 15 148 0.6863 6.8537379007823840E-01
3R_20448903_SNP G T 0.4371 66 85 0.5328 5.1852385865073669E-01
3R_20448907_SNP A G 0.1056 17 144 0.2451 2.4152508508045090E-01
3R_20448919_SNP G C 0.3758 56 93 0.698 6.8670531562243697E-01
3R_20449305_DEL C CATAC 0.1242 19 134 0.5618 5.4803017567939882E-01
3R_20449430_INS CTTAGTTATTCAC C 0.1479 21 121 0.8164 8.0438384243078476E-01
3R_20449452_SNP A T 0.2585 38 109 0.9896 9.8908196850712782E-01
3R_20449719_SNP C G 0.2895 44 108 0.2684 2.5186810814283556E-01
3R_20449891_DEL AGGGAAA A 0.4965 71 72 0.2962 2.7019662674432665E-01
3R_20449914_SNP T G 0.2025 32 126 0.9256 9.2424103386871692E-01
3R_20449934_SNP T G 0.4966 72 73 0.3525 3.3021630155172865E-01
3R_20449938_SNP T G 0.1875 30 130 0.3997 3.9281631505673498E-01
3R_20449977_SNP T G 0.1887 30 129 0.4144 4.0665896367649612E-01
3R_20449992_SNP A G 0.2078 32 122 0.4862 4.7464310951587396E-01
3R_20450007_SNP A G 0.2759 40 105 0.6563 6.4013107968626559E-01
3R_20450012_SNP A T 0.274 40 106 0.6684 6.5008377164079834E-01
3R_20450074_SNP T A 0.1835 29 129 0.3879 3.7864557300920476E-01
3R_20450078_SNP C A 0.2065 32 123 0.564 5.5576672687188533E-01
3R_20450085_SNP T C 0.2566 39 113 0.4422 4.2724591766021036E-01
3R_20450093_SNP C T 0.2078 32 122 0.3694 3.5494931180195355E-01
3R_20450121_SNP T A 0.175 28 132 0.4573 4.5071258506122602E-01
3R_20450455_SNP C G 0.1935 30 125 0.4179 4.0890005224520209E-01
3R_20450482_SNP T G 0.06211 10 151 0.2278 2.2350936105953567E-01
3R_20450695_SNP C T 0.1 16 144 0.3927 3.8508751155342824E-01
3R_20450977_SNP T G 0.07547 12 147 0.2311 2.2602851144750802E-01
3R_20451120_SNP T C 0.08228 13 145 0.5275 5.2126521776513690E-01
3R_20451260_SNP G A 0.1132 18 141 0.1067 1.2211560176485581E-01
3R_20451276_SNP C A 0.1013 16 142 0.06532 6.0350458962836834E-02
3R_20451289_DEL G GTGACCTTATGA 0.07006 11 146 0.5665 5.6377330822086713E-01
3R_20451400_SNP G A 0.1961 30 123 0.2974 2.8249165116828134E-01
3R_20451472_SNP A T 0.1118 18 143 0.2426 2.3398580270652392E-01
3R_20451502_SNP G A 0.1062 17 143 0.1546 1.4708510926921192E-01
3R_20451687_SNP C G 0.09615 15 141 0.9567 9.5572233732796674E-01
3R_20451870_SNP G T 0.1076 17 141 0.7394 7.3346196387859508E-01
3R_20452043_SNP A G 0.2267 34 116 0.6635 6.5351693188705706E-01
3R_20452286_SNP A T 0.2174 35 126 0.3772 3.6888278501352911E-01
3R_20452746_SNP C T 0.09615 15 141 0.8661 8.6290532162250122E-01
3R_20452758_SNP A T 0.07692 12 144 0.9951 9.9492158057566782E-01
3R_20452893_SNP T G 0.0641 10 146 0.7587 7.5120321696577275E-01
3R_20452917_SNP A G 0.4626 68 79 0.8053 7.9735824943775402E-01
3R_20452964_SNP A C 0.07927 13 151 0.4262 4.2165712562561108E-01
3R_20453268_SNP C A 0.07742 12 143 0.2092 1.9597990115488517E-01
3R_20453331_SNP C A 0.121 19 138 0.9333 9.3132621042941111E-01
3R_20453440_SNP T A 0.1097 17 138 0.7643 7.5845342677361183E-01
3R_20453527_SNP C G 0.1863 30 131 0.8005 7.9736371868738720E-01
3R_20453749_SNP C T 0.4839 75 80 0.4929 4.8278257918576462E-01
3R_20453806_SNP C T 0.2597 40 114 0.4426 4.3114153941893396E-01
3R_20453814_SNP T G 0.2597 40 114 0.4961 4.8981469993411053E-01
3R_20453815_SNP A C 0.2484 38 115 0.3181 3.0703661106413016E-01
3R_20453833_SNP G A 0.2549 39 114 0.3582 3.4687977051971586E-01
3R_20453842_SNP G A 0.2829 43 109 0.106 9.7303362133997484E-02
3R_20453860_SNP A C 0.2933 44 106 0.1004 8.9784107513522726E-02
3R_20453871_SNP C T 0.28 42 108 0.1309 1.1919826942427725E-01
3R_20454292_SNP C G 0.3576 54 97 0.4953 4.7776918478709585E-01
3R_20454723_SNP T C 0.4897 71 74 0.8562 8.4824811297556046E-01
3R_20454732_SNP T G 0.4694 69 78 0.6614 6.4426395596442010E-01
3R_20454804_SNP A G 0.5 74 74 0.7338 7.2072026790784027E-01
3R_20454821_SNP T G 0.08176 13 146 0.7378 7.5024476127281281E-01
3R_20454822_SNP A G 0.4966 73 74 0.7911 7.7995986191472877E-01
3R_20455153_SNP C T 0.3846 55 88 0.4184 3.9733919699613751E-01
3R_20455486_SNP G C 0.3919 58 90 0.3893 3.7200153847364870E-01
3R_20455580_SNP A G 0.38 57 93 0.7093 6.9767978078803816E-01
3R_20455726_SNP G A 0.4207 61 84 0.5809 5.6754901290560389E-01
3R_20455951_SNP A G 0.4207 61 84 0.7915 7.8073378600514753E-01
3R_20455970_SNP T C 0.1392 22 136 0.6854 6.7964988041140362E-01
3R_20456013_SNP T C 0.3378 50 98 0.5271 5.0964820230767249E-01
3R_20456040_SNP C G 0.09032 14 141 0.6195 6.0726987042968106E-01
3R_20456055_SNP A T 0.3377 51 100 0.5415 5.2822096772123261E-01
3R_20456096_SNP A T 0.411 60 86 0.4825 4.5936944583484818E-01
3R_20456197_SNP C G 0.1477 22 127 0.7903 7.8267659259135225E-01
3R_20456504_SNP C T 0.08176 13 146 0.1811 1.7395613449657776E-01
3R_20457070_SNP G A 0.06494 10 144 0.5074 4.9614263716131313E-01
3R_20457090_SNP C T 0.06452 10 145 0.5105 5.0053039529942134E-01
3R_20457321_SNP G T 0.2092 32 121 0.4597 4.4563054316425210E-01
3R_20457568_SNP A G 0.1104 17 137 0.5023 4.8710077496731019E-01
3R_20457572_SNP C A 0.1161 18 137 0.291 2.7300472150609745E-01
3R_20457598_SNP G A 0.1056 17 144 0.3456 3.3647574790467805E-01
3R_20457654_SNP A C 0.1006 16 143 0.341 3.2898046591477514E-01
3R_20457747_SNP A G 0.08696 14 147 0.2705 2.6181579471832517E-01
3R_20457774_SNP T C 0.09434 15 144 0.4803 4.7032660609229160E-01
3R_20457789_SNP C T 0.3758 56 93 0.6848 6.7305531861819623E-01
3R_20457844_SNP G A 0.3667 55 95 0.7226 7.1375650898004150E-01
3R_20457856_SNP A C 0.3667 55 95 0.643 6.3200385328949782E-01
3R_20457868_SNP A G 0.1062 17 143 0.1521 1.4777211897501152E-01
3R_20457875_SNP C T 0.1 16 144 0.3997 3.8973596251638454E-01
3R_20458358_SNP G A 0.48 72 78 0.222 2.0822588039126833E-01
3R_20458448_SNP T A 0.3333 51 102 0.7054 6.9542761782921159E-01
3R_20458467_SNP G C 0.09938 16 145 0.3792 3.7026636053091633E-01
3R_20458487_SNP T C 0.4575 70 83 0.4373 4.2195368324846083E-01
3R_20458538_SNP T G 0.3154 47 102 0.5756 5.6050660828427090E-01
3R_20458610_SNP T C 0.3007 46 107 0.3218 3.0438905115737891E-01
3R_20458739_SNP T A 0.2238 32 111 0.3996 3.8447948935782938E-01
3R_20458814_SNP T C 0.4768 72 79 0.3571 3.4406253692749778E-01
3R_20458955_SNP A G 0.109 17 139 0.2978 2.8632670559971241E-01
3R_20458991_SNP C T 0.4257 63 85 0.2716 2.5430775323258059E-01
3R_20459042_SNP T C 0.3649 54 94 0.07617 6.5829769353356812E-02
3R_20459046_SNP A G 0.1635 26 133 0.08776 8.1876982045115149E-02
3R_20459119_SNP G A 0.1824 29 130 0.1043 9.6333102083268729E-02
3R_20459127_SNP C T 0.4247 62 84 0.2698 2.4825977777599528E-01
3R_20459139_SNP C G 0.4315 63 83 0.2516 2.2992984930478810E-01
3R_20459262_SNP T C 0.4026 62 92 0.1714 1.5870232656299943E-01
3R_20459360_SNP C T 0.3623 50 88 0.1917 1.6649587742910910E-01
3R_20459456_SNP A G 0.3133 47 103 0.2157 1.9653992250329555E-01
3R_20459510_SNP T C 0.2276 33 112 0.09092 7.8527314793401914E-02
3R_20459660_SNP T C 0.4662 69 79 0.03776 3.2278772428210242E-02
3R_20459668_SNP T C 0.4897 71 74 0.008305 6.0497263587754382E-03
3R_20459748_SNP C G 0.2685 40 109 0.05582 4.7097577655977885E-02
3R_20460083_INS CC C 0.4741 64 71 0.565 5.6936366152615192E-01
3R_20460249_SNP A C 0.1731 27 129 0.68 6.7195472142118917E-01
3R_20460443_SNP T C 0.4527 67 81 0.6222 6.0848998869430859E-01
3R_20460451_SNP C A 0.3709 56 95 0.4316 4.1272077385506734E-01
3R_20460518_SNP A G 0.2878 40 99 0.6215 6.0152036738531067E-01
3R_20460596_SNP A G 0.07742 12 143 0.8677 8.6358742071182037E-01
3R_20460623_SNP A G 0.1519 24 134 0.7563 7.5165963032792504E-01
3R_20460629_SNP T C 0.1465 23 134 0.9271 9.2557600644079685E-01
3R_20460658_SNP A T 0.2215 35 123 0.8256 8.2234251821421367E-01
3R_20460660_SNP A T 0.2293 36 121 0.8767 8.7398801168344620E-01
3R_20460691_SNP A G 0.1911 30 127 0.668 6.6765959743289138E-01
3R_20460722_SNP G A 0.1603 25 131 0.1675 1.6083462724667408E-01
3R_20460775_DEL G CC 0.1948 30 124 0.9029 9.0691300915261430E-01
3R_20460794_SNP A G 0.2611 41 116 0.3768 3.6748985975895998E-01
3R_20460830_SNP T C 0.2614 40 113 0.636 6.2593110247732398E-01
3R_20460860_SNP T G 0.2338 36 118 0.2294 2.1831335506040306E-01
3R_20460865_SNP T G 0.3878 57 90 0.6036 5.8778029417177480E-01
3R_20460870_SNP G A 0.4027 60 89 0.8883 8.8324832310567958E-01
3R_20460920_SNP G A 0.3423 51 98 0.6067 5.9589151763733650E-01
3R_20461031_SNP A G 0.2581 40 115 0.4258 4.0975257944179688E-01
3R_20461052_SNP C A 0.3287 47 96 0.2136 1.8956265885286383E-01
3R_20461393_SNP T G 0.1974 30 122 0.8662 8.6198278068897016E-01
3R_20461559_SNP G C 0.4106 62 89 0.6054 5.9108553257847696E-01
3R_20461620_SNP C T 0.1558 24 130 0.6339 6.2472513450482547E-01
3R_20461663_DEL C CC 0.1757 26 122 0.9106 9.0717894894923645E-01
3R_20461683_SNP T C 0.3289 50 102 0.4331 4.1748759929011481E-01
3R_20461713_SNP A G 0.36 54 96 0.7111 7.0035638187155691E-01
3R_20461824_SNP G A 0.1513 23 129 0.4633 4.5256901006227424E-01
3R_20461867_SNP G A 0.3026 46 106 0.3209 3.0794181174219615E-01
3R_20461872_SNP T C 0.2961 45 107 0.2672 2.5424044736653451E-01
3R_20461874_SNP G A 0.3052 47 107 0.304 2.9348393012217622E-01
3R_20461880_INS G GG 0.3082 45 101 0.2371 2.1852388825694291E-01
3R_20461889_SNP C G 0.2968 46 109 0.3607 3.5102737321313260E-01
3R_20461981_DEL TT T 0.2945 43 103 0.2651 2.4948865454288882E-01
3R_20461984_SNP T C 0.2886 43 106 0.342 3.2364778167954844E-01
3R_20462002_SNP C A 0.3061 45 102 0.5164 4.9734990010163316E-01
3R_20462013_SNP C T 0.3082 45 101 0.5251 5.0484798947862863E-01
3R_20462134_SNP A G 0.2288 35 118 0.2585 2.4645396691105692E-01
3R_20462324_SNP C T 0.3642 55 96 0.9679 9.6688125125238045E-01
3R_20462366_SNP A G 0.3356 49 97 0.5619 5.3805982258515372E-01
3R_20462426_SNP A G 0.1733 26 124 0.4416 4.2319878120849230E-01
3R_20462558_SNP T C 0.1899 30 128 0.478 4.7114371273874822E-01
3R_20462708_SNP C T 0.4094 61 88 0.9695 9.6855012634401427E-01
3R_20462792_SNP G A 0.242 38 119 0.2975 2.8437799747312620E-01
3R_20462993_SNP A T 0.2436 38 118 0.3061 2.9467169677059946E-01
3R_20463008_SNP T C 0.2453 39 120 0.3391 3.2846534958974172E-01
3R_20463261_SNP A G 0.2785 44 114 0.4237 4.1471211969071520E-01
3R_20463297_SNP C T 0.2703 40 108 0.7479 7.3962760084497303E-01
3R_20463300_SNP A C 0.2166 34 123 0.8297 8.2588781938024525E-01
3R_20463327_SNP A C 0.4966 74 75 0.8391 8.3208703235102366E-01
3R_20463336_SNP C T 0.4899 73 76 0.9785 9.7762454979867719E-01
3R_20463364_SNP T A 0.2467 37 113 0.8943 8.8989713520346336E-01
3R_20463370_SNP C T 0.245 37 114 0.8817 8.7721977894694814E-01
3R_20463412_SNP A C 0.1935 30 125 0.868 8.6334645742753047E-01
3R_20463417_SNP T G 0.1935 30 125 0.868 8.6334645742753047E-01
3R_20463439_SNP A C 0.183 28 125 0.7686 7.5927161768659845E-01
3R_20463833_SNP A G 0.2258 35 120 0.2986 2.8939265026009953E-01
3R_20463878_SNP T C 0.1688 26 128 0.9782 9.7734148507428908E-01
3R_20463914_SNP A G 0.4122 61 87 0.3265 3.0393217026924035E-01
3R_20463929_SNP G A 0.4238 64 87 0.1695 1.6488998420312828E-01
3R_20463989_SNP A G 0.3333 51 102 0.6285 6.1728849146949183E-01
3R_20464025_SNP T C 0.05921 9 143 0.8449 8.4023471471961508E-01
3R_20464112_SNP C T 0.06623 10 141 0.8016 7.9492248332741489E-01
3R_20464127_SNP C T 0.3655 53 92 0.8086 8.0119451142509857E-01
3R_20464361_SNP A G 0.349 52 97 0.4402 4.2584439898851656E-01
3R_20464440_SNP A G 0.3444 52 99 0.3847 3.6913456384374776E-01
3R_20464497_SNP A G 0.3014 44 102 0.1634 1.4468532621129160E-01
3R_20464563_SNP A G 0.4194 65 90 0.4891 4.7769295665102030E-01
3R_20464827_SNP G T 0.4497 67 82 0.6754 6.6542127964119280E-01
3R_20464835_SNP C T 0.4681 66 75 0.6589 6.5593198532632391E-01
3R_20464840_SNP C T 0.4408 67 85 0.5977 5.8543473335762997E-01
3R_20464845_SNP T A 0.4371 66 85 0.5949 5.8130639767832415E-01
3R_20464852_SNP A C 0.443 66 83 0.6526 6.4012042902216248E-01
3R_20464862_SNP T C 0.4444 68 85 0.571 5.5925623158035287E-01
3R_20464866_SNP G A 0.4408 67 85 0.5124 4.9939128825299106E-01
3R_20465023_SNP A G 0.1266 20 138 0.4103 4.0264023291534989E-01
3R_20465090_SNP A C 0.2715 41 110 0.6254 6.1151123428284038E-01
3R_20465215_SNP C G 0.1384 22 137 0.5671 5.6095602402469946E-01
3R_20465256_SNP G A 0.2763 42 110 0.1307 1.1818777467962494E-01
3R_20465314_SNP G A 0.4452 69 86 0.1098 9.9218328780282694E-02
3R_20465326_SNP A G 0.2 31 124 0.2696 3.0513621123312618E-01
3R_20465330_INS A AAGCAA 0.2129 33 122 0.07842 7.2316427962459268E-02
3R_20465341_DEL AT A 0.2857 44 110 0.1429 1.3263065864527113E-01
3R_20465358_SNP A T 0.2821 44 112 0.1282 1.1987428714303439E-01
3R_20465361_SNP C T 0.2857 44 110 0.1433 1.3297687980588069E-01
3R_20465373_SNP C T 0.2792 43 111 0.116 1.0596594780997082E-01
3R_20465823_SNP A G 0.3841 58 93 0.1074 9.4548086014007549E-02
3R_20465832_SNP T G 0.3974 60 91 0.1493 1.3650697454846661E-01
3R_20465844_SNP T C 0.2653 39 108 0.6384 6.2725511783895627E-01
3R_20466021_DEL T TAA 0.08442 13 141 0.6304 6.2425528939228436E-01
3R_20466027_SNP T A 0.4558 67 80 0.8602 8.5513475431980990E-01
3R_20466097_SNP G A 0.4595 68 80 0.8374 8.3088986814344634E-01
3R_20466223_SNP A G 0.05921 9 143 0.9328 9.3042836670269558E-01
3R_20466363_SNP C T 0.1076 17 141 0.7652 7.6150388704057015E-01
3R_20466367_SNP T A 0.06707 11 153 0.9906 9.9045658554011451E-01
3R_20466496_SNP T C 0.1761 28 131 0.07672 7.1781935997066740E-02
3R_20466592_SNP A G 0.07927 13 151 0.9396 9.3897848285037222E-01
3R_20466809_SNP A G 0.3867 58 92 0.4756 4.6127381977964677E-01
3R_20466948_SNP G A 0.1282 20 136 0.01931 1.6266121025462328E-02
3R_20466953_SNP G A 0.3355 51 101 0.515 5.0023225827585671E-01
3R_20466981_SNP C G 0.1382 21 131 0.0186 1.4336552611994600E-02
3R_20467335_SNP C T 0.3248 51 106 0.3112 2.9795150556903560E-01
3R_20467355_SNP T C 0.3376 53 104 0.353 3.3871558816781910E-01
3R_20467411_SNP G A 0.3245 49 102 0.2661 2.4898869949965641E-01
3R_20467441_SNP T C 0.3077 48 108 0.3674 3.5251573431116501E-01
3R_20467759_SNP G A 0.3526 55 101 0.2588 2.4506523521543655E-01
3R_20467771_SNP T G 0.4333 65 85 0.3914 3.7837680755697378E-01
3R_20467847_SNP A C 0.271 42 113 0.05072 4.5181609283088141E-02
3R_20467861_SNP T G 0.4733 71 79 0.2392 2.2475312826178462E-01
3R_20467872_SNP T A 0.1338 21 136 0.9326 9.3121675342848520E-01
3R_20467878_SNP A T 0.1282 20 136 0.996 9.9589843708334569E-01
3R_20467976_SNP G C 0.3806 59 96 0.4566 4.4462904479740517E-01
3R_20468066_SNP A G 0.3537 52 95 0.9319 9.2889519196869652E-01
3R_20468084_SNP G A 0.36 54 96 0.8838 8.7963615574391518E-01
3R_20468107_SNP T G 0.1513 23 129 0.7339 7.2621767478177168E-01
3R_20468113_INS C CGATAC 0.3776 54 89 0.801 8.0698143076197026E-01
3R_20468123_SNP T C 0.3642 55 96 0.9306 9.2835416052017605E-01
3R_20468202_SNP C T 0.2987 46 108 0.4522 4.3996365828083717E-01
3R_20468542_SNP T A 0.2157 33 120 0.8653 8.6171239204154149E-01
3R_20468602_SNP G A 0.2119 32 119 0.7439 7.3626439250085740E-01
3R_20468617_SNP G A 0.2267 34 116 0.6336 6.2242571724659324E-01
3R_20469001_SNP C G 0.1742 27 128 0.9924 9.9222801466789068E-01
3R_20469046_SNP A T 0.1883 29 125 0.9411 9.3946585144405015E-01
3R_20469337_SNP T C 0.1146 18 139 0.6949 6.8793255332841241E-01
3R_20469497_SNP G T 0.4315 63 83 0.421 3.9606724075481969E-01
3R_20469505_SNP A G 0.3356 50 99 0.5708 5.5610685778442681E-01
3R_20469731_SNP G A 0.1062 17 143 0.331 3.2444157520286754E-01
3R_20469745_SNP A G 0.4091 63 91 0.4604 4.4395730552066248E-01
3R_20469754_SNP T A 0.1667 26 130 0.3418 3.3626096800598204E-01
3R_20469985_SNP G A 0.3197 47 100 0.963 9.6152790530835519E-01
3R_20469994_SNP C G 0.3125 45 99 0.9395 9.3676892768940867E-01
3R_20470087_SNP A G 0.443 66 83 0.4105 3.8927762217027173E-01
3R_20470161_SNP T C 0.4286 63 84 0.9475 9.4525524784939630E-01
3R_20470408_SNP T C 0.08696 14 147 0.5507 5.4385873395612228E-01
3R_20470414_SNP T C 0.223 31 108 0.9619 9.6599162462184973E-01
3R_20470666_SNP C A 0.1883 29 125 0.5652 5.5280768218754384E-01
3R_20470698_SNP A G 0.1623 25 129 0.2887 2.8020606180605545E-01
3R_20470816_SNP T C 0.1076 17 141 0.7401 7.3309059056952197E-01
3R_20471005_SNP T A 0.245 37 114 0.7507 7.4176715724840503E-01
3R_20471047_SNP C T 0.2645 41 114 0.892 8.8877374792327557E-01
3R_20471092_SNP C A 0.4733 71 79 0.9236 9.2156971793830511E-01
3R_20471313_SNP A G 0.0625 10 150 0.6875 6.8415132054916572E-01
3R_20471511_SNP G T 0.1307 20 133 0.3832 3.6884525414456659E-01
3R_20471793_SNP C A 0.1859 29 127 0.9713 9.7146766439935905E-01
3R_20471805_SNP C G 0.1899 30 128 0.417 4.0900659204718204E-01
3R_20471838_SNP T G 0.2329 34 112 0.9803 9.7940691388541601E-01
3R_20472039_SNP T C 0.3758 56 93 0.9759 9.7486094628478592E-01
3R_20472108_SNP T C 0.122 20 144 0.7237 7.2150018395478877E-01
3R_20472140_SNP G T 0.381 56 91 0.4779 4.6021810333590729E-01
3R_20472162_SNP T G 0.1401 22 135 0.8687 8.6595195734996755E-01
3R_20472243_SNP G A 0.1299 20 134 0.9116 9.0998372367183400E-01
3R_20472300_SNP A G 0.3767 55 91 0.3197 3.0960049245299504E-01
3R_20472342_SNP T G 0.06748 11 152 0.9873 9.8720039515233160E-01
3R_20472351_SNP T G 0.1711 26 126 0.9332 9.3089037146694809E-01
3R_20472361_SNP G A 0.16 24 126 0.9315 9.2905862334976863E-01
3R_20472362_SNP T C 0.35 56 104 0.5131 5.0534388080497372E-01
3R_20472372_SNP A G 0.3642 55 96 0.5125 4.9742635908906008E-01
3R_20472379_SNP T A 0.3576 54 97 0.6018 5.8868058822677582E-01
3R_20472381_SNP T G 0.3446 51 97 0.4754 4.5656199153604315E-01
3R_20472460_SNP T C 0.1366 22 139 0.5979 5.9294660612547556E-01
3R_20472508_SNP T G 0.1313 21 139 0.6127 6.0673269198875168E-01
3R_20472640_SNP C G 0.3643 51 89 0.5037 4.7922060488033735E-01
3R_20472730_SNP T C 0.1613 25 130 0.1659 1.5470218136037495E-01
3R_20472751_SNP A G 0.1656 26 131 0.1118 1.0374982236147523E-01
3R_20472769_SNP T C 0.1908 29 123 0.1749 1.5786499704185752E-01
3R_20472931_SNP G A 0.4345 63 82 0.276 2.5398807071518859E-01
3R_20472943_SNP T C 0.3506 54 100 0.04797 4.1475203751018500E-02
3R_20473285_SNP A G 0.3856 59 94 0.06553 5.8067767652518879E-02
3R_20473409_SNP T C 0.3861 61 97 0.06793 6.4591551814625198E-02
3R_20473416_SNP G C 0.3974 62 94 0.05872 5.3564871169405649E-02
3R_20473434_SNP G A 0.1355 21 134 0.9179 9.1628137690551170E-01
3R_20473436_SNP T C 0.3935 61 94 0.1367 1.5679185248128169E-01
3R_20473991_SNP C T 0.4527 67 81 0.3204 2.9777348080700594E-01
3R_20474246_SNP T C 0.3007 46 107 0.01588 1.2772848219086981E-02
3R_20474441_SNP A C 0.4768 72 79 0.005781 4.6419787662589414E-03
3R_20474450_SNP G A 0.48 72 78 0.01085 8.0200963595283264E-03
3R_20474561_SNP T C 0.2763 42 110 0.6991 6.8807267764755420E-01
3R_20474750_SNP C T 0.2961 45 107 0.9922 9.9191023916272625E-01
3R_20474756_SNP A C 0.2961 45 107 0.8887 8.8741550057740237E-01
3R_20474817_SNP A G 0.4565 63 75 0.01135 1.5098342422749510E-02
3R_20475308_SNP A G 0.2013 32 127 0.02489 2.1872541356726904E-02
3R_20475844_SNP T C 0.1032 16 139 0.8467 8.4254309344698963E-01
3R_20475887_SNP C T 0.2614 40 113 0.5035 4.9171844765789763E-01
3R_20475899_SNP C G 0.4737 72 80 0.08007 7.1505885547784517E-02
3R_20475902_SNP T A 0.4898 72 75 0.04561 3.7635659598089968E-02
3R_20475903_SNP A G 0.4662 69 79 0.09253 8.1763907298657262E-02
3R_20475906_SNP A T 0.4667 70 80 0.07905 7.0377342822472364E-02
3R_20475919_SNP C G 0.4733 71 79 0.07806 6.8001154365899860E-02
3R_20475974_SNP A G 0.4901 74 77 0.06279 5.4875339610995569E-02
3R_20476083_SNP G A 0.4933 74 76 0.06734 5.9055938822284645E-02
3R_20476089_DEL T TT 0.4895 70 73 0.02208 2.5747230085597279E-02
3R_20476111_SNP C T 0.2313 34 113 0.644 6.3050078479404392E-01
3R_20476139_SNP C T 0.4867 73 77 0.05994 5.1712343457232024E-02
3R_20476163_SNP G T 0.48 72 78 0.05897 5.2191294124281015E-02
3R_20476171_SNP A C 0.2994 47 110 0.01369 1.1595811280123228E-02
3R_20476223_SNP T C 0.48 72 78 0.06452 5.6497479418694971E-02
3R_20476322_SNP A T 0.48 72 78 0.06636 5.8514129297978314E-02
3R_20476334_SNP C G 0.2075 33 126 0.05243 4.7155478580749234E-02
3R_20476362_SNP G C 0.07362 12 151 0.9388 9.3807472025157246E-01
3R_20476439_SNP C G 0.4667 70 80 0.08411 8.0582571752477003E-02
3R_20476445_SNP T A 0.4897 71 74 0.05235 4.4176031953568139E-02
3R_20476514_SNP A G 0.4706 72 81 0.05484 4.8934141064969211E-02
3R_20476551_SNP A C 0.1677 26 129 0.7952 7.9051959988223341E-01
3R_20476577_SNP C A 0.474 73 81 0.05291 4.7845313539923523E-02
3R_20476613_SNP C G 0.4771 73 80 0.05147 4.5790930340316262E-02
3R_20476743_SNP T C 0.2105 32 120 0.03513 3.1322897410798502E-02
3R_20476833_SNP C G 0.4805 74 80 0.04372 3.9247960125074303E-02
3R_20476863_INS GG G 0.1788 27 124 0.5792 5.7105077935012427E-01
3R_20476920_SNP T C 0.4898 72 75 0.06092 7.9750871247432034E-02
3R_20476948_SNP A T 0.271 42 113 0.116 1.1478788440339593E-01
3R_20476959_SNP T C 0.2803 44 113 0.007094 5.9938019567437380E-03
3R_20477151_SNP G C 0.0566 9 150 0.8963 8.9442720160638545E-01
3R_20477194_SNP A G 0.1083 17 140 0.2232 2.0899088054817627E-01
3R_20477360_SNP A C 0.1572 25 134 0.4635 4.5595892835232166E-01
3R_20477394_SNP T C 0.4557 72 86 0.903 9.0052570699755585E-01
3R_20477425_DEL G GTG 0.2027 30 118 0.6286 6.3920929238147184E-01
3R_20477484_SNP G C 0.1529 24 133 0.512 5.0007027739315779E-01
3R_20477511_INS GTTAGG G 0.2297 34 114 0.4687 4.5061213564212654E-01
3R_20477528_SNP T A 0.109 17 139 0.2995 2.8438143170658492E-01
3R_20477539_SNP A C 0.1083 17 140 0.2976 2.8381789340942576E-01
3R_20477557_SNP T C 0.121 19 138 0.3117 2.9785171116647424E-01
3R_20477571_SNP A T 0.471 73 82 0.9737 9.7284149999153358E-01
3R_20477585_SNP T A 0.48 72 78 0.84 8.3315905865753626E-01
3R_20477716_SNP G A 0.4777 75 82 0.7394 7.3468108286539335E-01
3R_20477844_SNP T C 0.3718 58 98 0.3366 3.2452225382121735E-01
3R_20477878_SNP C T 0.457 69 82 0.9293 9.2656508810535265E-01
3R_20477923_SNP T G 0.08025 13 149 0.9847 9.8447587244602186E-01
3R_20477935_SNP A T 0.1859 29 127 0.7766 7.7157963310928357E-01
3R_20478001_SNP T A 0.1282 20 136 0.4734 4.5820520728129399E-01
3R_20478026_SNP C T 0.1689 25 123 0.4849 4.6446358604830429E-01
3R_20478344_SNP G A 0.3618 55 97 0.8111 8.0454070673289324E-01
3R_20478348_SNP A G 0.36 54 96 0.5707 5.6575649955565366E-01
3R_20478381_SNP A G 0.25 38 114 0.2035 1.8683294811169593E-01
3R_20478408_SNP C T 0.1465 23 134 0.6043 5.9686104357301972E-01
3R_20478409_SNP A T 0.1076 17 141 0.1126 1.0320225987681841E-01
3R_20478415_SNP A G 0.1467 22 128 0.1981 1.8301215858116393E-01
3R_20478454_SNP A G 0.1026 16 140 0.9173 9.1511711518981165E-01
3R_20478497_SNP A G 0.1097 17 138 0.1787 1.6785261728181766E-01
3R_20478539_SNP G A 0.2051 32 124 0.4039 3.8788401133840844E-01
3R_20478566_SNP G A 0.4483 65 80 0.3528 3.2511448085922001E-01
3R_20478632_SNP T G 0.3224 49 103 0.2363 2.1744152615833190E-01
3R_20478683_SNP T C 0.3185 50 107 0.4727 4.6243298610378092E-01
3R_20478704_SNP G A 0.2468 38 116 0.6811 6.7169879296452328E-01
3R_20478722_SNP T C 0.2548 40 117 0.4875 4.7521584301953601E-01
3R_20478904_SNP C T 0.1859 29 127 0.3923 3.8055981065219124E-01
3R_20478976_SNP T G 0.1677 27 134 0.359 3.5239267120881779E-01
3R_20478986_SNP C T 0.268 41 112 0.09023 7.7701706814691934E-02
3R_20478993_SNP T G 0.1553 25 136 0.3402 3.3199878433510766E-01
3R_20479009_SNP T A 0.1543 25 137 0.3278 3.2035782961189463E-01
3R_20479025_SNP A C 0.2914 44 107 0.05638 5.0599166690621769E-02
3R_20479089_SNP C T 0.1447 23 136 0.9854 9.8561240816006579E-01
3R_20479330_SNP A G 0.1346 21 135 0.4099 4.3679675972911225E-01
3R_20479336_SNP C G 0.2123 31 115 0.7577 7.4769983801477746E-01
3R_20479656_SNP C T 0.3087 46 103 0.5253 5.0563466963737747E-01
3R_20479899_SNP G A 0.08917 14 143 0.9506 9.4966854964113157E-01
3R_20480172_SNP T C 0.1494 23 131 0.134 1.2005726056797239E-01
3R_20480347_SNP A T 0.1104 17 137 0.8716 8.6889817401463498E-01
3R_20480602_SNP T G 0.2384 36 115 0.1146 1.0453059644465101E-01
3R_20480648_SNP A C 0.1613 25 130 0.4016 3.8912857490842068E-01
3R_20480717_SNP G A 0.2533 38 112 0.2354 2.2120834666520550E-01
3R_20480746_SNP G A 0.1783 28 129 0.3526 3.3975889744618570E-01
3R_20480761_SNP T C 0.1634 25 128 0.2783 2.6697426545016611E-01
3R_20480787_SNP T C 0.483 71 76 0.6408 6.2286111158895729E-01
3R_20480808_INS GT G 0.1342 20 129 0.4748 4.5575951595593889E-01
3R_20480810_INS TC T 0.1558 24 130 0.4038 3.8996608554380552E-01
3R_20480815_SNP G T 0.1835 29 129 0.4102 3.9880154854113414E-01
3R_20480816_SNP A G 0.2288 35 118 0.0975 8.8447591547214155E-02
3R_20480822_SNP A T 0.1835 29 129 0.4102 3.9880154854113414E-01
3R_20480876_SNP G A 0.3052 47 107 0.8414 8.3676000915059490E-01
3R_20480895_SNP T C 0.2961 45 107 0.8578 8.5323720064761288E-01
3R_20481146_SNP A T 0.05063 8 150 0.2055 1.9813782016034476E-01
3R_20481185_SNP T C 0.2482 34 103 0.5373 5.0952309651095540E-01
3R_20481257_SNP G T 0.2895 44 108 0.5277 5.1317321782151193E-01
3R_20481415_SNP A T 0.4662 69 79 0.7304 7.2023378321674825E-01
3R_20481600_SNP T A 0.4631 69 80 0.9721 9.7110937385490048E-01
3R_20481885_SNP A G 0.0915 14 139 0.6485 6.4070072321829352E-01
3R_20482203_SNP A C 0.1722 26 125 0.6539 6.4470303823739950E-01
3R_20482206_SNP A G 0.2821 44 112 0.3642 3.5080980087249569E-01
3R_20482494_SNP A G 0.2792 43 111 0.9958 9.9561808192805190E-01
3R_20482533_SNP T C 0.2839 44 111 0.9588 9.5771408958564641E-01
3R_20482546_SNP C A 0.2857 44 110 0.9973 9.9719493515043589E-01
3R_20482598_SNP T A 0.1447 22 130 0.145 1.3152628243286679E-01
3R_20482745_SNP T C 0.28 42 108 0.5373 5.2341585242433430E-01
3R_20483043_SNP A G 0.1925 31 130 0.5195 5.1320315199335731E-01
3R_20483064_SNP T C 0.1887 30 129 0.4675 4.5815885545159196E-01
3R_20483192_SNP T C 0.1914 31 131 0.5412 5.3575307516331661E-01
3R_20483195_SNP C T 0.1579 24 128 0.6445 6.3330316236421669E-01
3R_20483206_DEL TTAT CCC 0.4926 67 69 0.5948 5.6670905685722661E-01
3R_20483277_SNP T A 0.2403 37 117 0.9749 9.7407584600720998E-01
3R_20483513_SNP G A 0.2532 39 115 0.6126 5.9945123106537301E-01
3R_20483530_DEL C CC 0.1074 16 133 0.6979 6.8609531800411394E-01
3R_20483719_SNP G T 0.1711 26 126 0.2392 2.2118810733386618E-01
3R_20483740_SNP T C 0.366 56 97 0.5173 5.0282754555439824E-01
3R_20483762_SNP C T 0.38 57 93 0.351 3.3018484283480831E-01
3R_20483817_SNP A G 0.08228 13 145 0.1774 1.6569426947274901E-01
3R_20483829_SNP A G 0.09756 16 148 0.142 1.3783077320511539E-01
3R_20483844_SNP A C 0.09756 16 148 0.142 1.3783077320511539E-01
3R_20483865_SNP A T 0.08228 13 145 0.1774 1.6569426947274901E-01
3R_20483888_SNP T A 0.4902 75 78 0.9752 9.7430107471119298E-01
3R_20483990_DEL T TT 0.05882 9 144 0.0009858 1.4330383704778910E-03
3R_20484206_SNP C G 0.05625 9 151 0.6678 6.6113100651023715E-01
3R_20484486_SNP T A 0.1722 26 125 0.2426 2.2600952143906516E-01
3R_20484500_SNP G C 0.1753 27 127 0.2726 2.6449735362055338E-01
3R_20484540_SNP G A 0.1847 29 128 0.3501 3.4260600835987720E-01
3R_20484671_SNP G C 0.1745 26 123 0.7645 7.5418420930344343E-01
3R_20485151_INS TT T 0.08667 13 137 0.7438 7.5482952175254014E-01
3R_20485167_SNP C A 0.1975 31 126 0.2884 2.7912763869977231E-01
3R_20485205_SNP C T 0.4387 68 87 0.219 2.0365337120104310E-01
3R_20485209_SNP T A 0.2581 40 115 0.5595 5.5208721379438308E-01
3R_20485222_SNP T A 0.2075 33 126 0.3378 3.3133289747111017E-01
3R_20485301_SNP A G 0.06918 11 148 0.9563 9.5572141733149907E-01
3R_20485363_SNP T G 0.06875 11 149 0.9908 9.9056412112667958E-01
3R_20485401_SNP T C 0.07453 12 149 0.9629 9.6230781841971658E-01
3R_20485475_SNP T C 0.2384 36 115 0.5888 5.7641317883105980E-01
3R_20485565_SNP A T 0.4805 74 80 0.2925 2.7590553883616986E-01
3R_20485637_SNP T C 0.4487 70 86 0.2154 2.0480476005592019E-01
3R_20485765_SNP A T 0.1887 30 129 0.8165 8.1386866425621862E-01
3R_20485792_SNP C T 0.2697 41 111 0.3918 3.7504839905053222E-01
3R_20485822_SNP G A 0.2583 39 112 0.4079 3.9197247800376323E-01
3R_20486125_SNP G A 0.2468 38 116 0.0915 8.2609722567583518E-02
3R_20486140_SNP T C 0.3642 55 96 0.3387 3.2166237908033746E-01
3R_20486236_SNP T C 0.08805 14 145 0.1484 1.3959367436801651E-01
3R_20486294_SNP T C 0.07595 12 146 0.1694 1.5891832153058771E-01
3R_20486299_SNP G A 0.4564 68 81 0.2169 2.0192415630470395E-01
3R_20486311_SNP T G 0.09317 15 146 0.193 1.8581635381791095E-01
3R_20486434_SNP T G 0.4027 60 89 0.9719 9.7059204644190822E-01
3R_20486450_SNP T A 0.08125 13 147 0.2157 2.0705193745178052E-01
3R_20486461_SNP A G 0.2549 39 114 0.1432 1.3028302651373058E-01
3R_20486518_SNP T C 0.2323 36 119 0.2089 1.9707682959562467E-01
3R_20486520_SNP A G 0.08176 13 146 0.2606 2.5105975757874954E-01
3R_20486544_SNP A G 0.2105 32 120 0.3266 3.1238625026806288E-01
3R_20486551_SNP C G 0.25 39 117 0.1582 1.4695999448669006E-01
3R_20486593_SNP G A 0.2597 40 114 0.9115 9.0836724727209672E-01
3R_20486605_SNP T C 0.2949 46 110 0.9478 9.4636284414691707E-01
3R_20486746_SNP A G 0.2171 33 119 0.2311 2.2237686865311435E-01
3R_20486858_SNP G T 0.2323 36 119 0.1287 1.1986198879037224E-01
3R_20486878_SNP T C 0.2353 36 117 0.6738 6.6383620801597210E-01
3R_20486896_SNP C T 0.1987 31 125 0.9095 9.0711146008577903E-01
3R_20486905_SNP A C 0.2258 35 120 0.126 1.1788986520427425E-01
3R_20486917_SNP A G 0.4897 71 74 0.1412 1.2681695360329726E-01
3R_20486929_SNP A C 0.2278 36 122 0.1463 1.4409151111204166E-01
3R_20487037_SNP C G 0.2038 32 125 0.608 5.9985878699998207E-01
3R_20487040_SNP T C 0.2038 32 125 0.6279 6.2041060217254362E-01
3R_20487082_SNP T C 0.1948 30 124 0.5843 5.7304524612491226E-01
3R_20487373_SNP C T 0.4459 66 82 0.3271 3.0494814251384128E-01
3R_20487385_SNP A C 0.1447 23 136 0.4703 4.6400300382071324E-01
3R_20487489_SNP A G 0.08696 14 147 0.06444 5.9477293951128253E-02
3R_20487543_SNP G T 0.3487 53 99 0.7432 7.3537450499124457E-01
3R_20487695_SNP A T 0.1081 16 132 0.06381 5.2272067429924900E-02
3R_20487707_SNP A T 0.42 63 87 0.266 2.4813578958377824E-01
3R_20487717_SNP C G 0.09259 15 147 0.07062 6.6224775978224154E-02
3R_20487830_SNP A G 0.5 74 74 0.5229 5.0753775180660488E-01
3R_20487864_SNP A G 0.3533 53 97 0.7922 7.9242546647275691E-01
3R_20487951_SNP T A 0.28 42 108 0.6689 6.5893123058447789E-01
3R_20487956_SNP T G 0.4932 72 74 0.6745 6.6618204460510089E-01
3R_20488276_SNP T G 0.1456 23 135 0.9463 9.4515828941231139E-01
3R_20488277_SNP T A 0.1235 20 142 0.8923 8.9754460845236006E-01
3R_20488310_SNP G A 0.4867 73 77 0.9791 9.7844447224539111E-01
3R_20488366_SNP T A 0.4694 69 78 0.838 8.3011281974467122E-01
3R_20488427_SNP T G 0.1538 24 132 0.3235 3.1198197424125496E-01
3R_20488451_SNP A C 0.1218 19 137 0.04576 3.9606290324159445E-02
3R_20488535_SNP C G 0.09317 15 146 0.8804 8.7862973657909471E-01
3R_20488603_SNP A C 0.1049 17 145 0.7685 7.6779675143510651E-01
3R_20488665_SNP C G 0.2774 43 112 0.1274 1.1801069521108820E-01
3R_20488712_SNP A T 0.3561 47 85 0.6805 6.9096917220896614E-01
3R_20488788_INS ACA A 0.3603 49 87 0.4552 4.3920098594908963E-01
3R_20488920_SNP C G 0.1067 16 134 0.979 9.7819234210177064E-01
3R_20488922_SNP T C 0.1132 18 141 0.5677 5.6070746630060553E-01
3R_20489161_SNP G C 0.4333 65 85 0.5511 5.3653755855413743E-01
3R_20489173_DEL T TT 0.4795 70 76 0.6814 6.7070778200609493E-01
3R_20489343_SNP A G 0.3673 54 93 0.7494 7.3986306043861050E-01
3R_20489370_SNP T G 0.2897 42 103 0.6291 6.1489592692333306E-01
3R_20489427_SNP A G 0.07975 13 150 0.7517 7.4863540562651920E-01
3R_20489476_SNP T G 0.2038 32 125 0.4361 4.2641684150319648E-01
3R_20489489_SNP T A 0.07317 12 152 0.04047 3.8380589165405946E-02
3R_20489778_SNP A G 0.175 28 132 0.1592 1.5097231985861204E-01
3R_20490070_SNP C A 0.3514 52 96 0.1747 1.5922251061788795E-01
3R_20490111_SNP A G 0.25 38 114 0.3924 3.7802496601645841E-01
3R_20490219_SNP C T 0.3265 48 99 0.0572 5.3330076335473202E-02
3R_20490239_SNP C G 0.3267 49 101 0.1437 1.2941961407764535E-01
3R_20490423_SNP A G 0.1503 23 130 0.3965 3.8079034011418045E-01
3R_20490547_SNP T C 0.05696 9 149 0.9084 9.0681060551546011E-01
3R_20490552_SNP C A 0.4641 71 82 0.02868 2.3765203458354547E-02
3R_20490726_SNP A G 0.1974 30 122 0.7828 7.7692356323157274E-01
3R_20490847_SNP A C 0.1226 19 136 0.6048 5.9237086336435507E-01
3R_20490876_SNP A C 0.3529 54 99 0.6084 5.9543808367431827E-01
3R_20490936_SNP T G 0.3087 46 103 0.5708 5.5127348904311635E-01
3R_20491018_SNP A C 0.1019 16 141 0.8846 8.8220245610502390E-01
3R_20491103_SNP C A 0.4899 73 76 0.1884 1.6694033708077205E-01
3R_20491106_SNP T C 0.4899 73 76 0.2479 2.3021432612795267E-01
3R_20491111_SNP A G 0.4832 72 77 0.1267 1.1640497873338695E-01
3R_20491155_SNP A T 0.1837 27 120 0.7903 7.7858994904192635E-01
3R_20491156_SNP C A 0.05128 8 148 0.8976 8.9411452337835973E-01
3R_20491224_SNP T G 0.07432 11 137 0.06187 5.3236200678189793E-02
3R_20491244_SNP G A 0.3404 48 93 0.8315 8.2441766942729167E-01
3R_20491245_SNP T C 0.1081 16 132 0.1599 1.4550935435007317E-01
3R_20491278_SNP T C 0.05517 8 137 0.6124 5.9252047132011321E-01
3R_20491332_SNP T A 0.4834 73 78 0.2583 2.3974838023537848E-01
3R_20491360_INS CG C 0.07317 12 152 0.8191 8.1774083896431549E-01
3R_20491363_SNP A T 0.0875 14 146 0.7543 7.4956539399069799E-01
3R_20491412_SNP C T 0.2781 42 109 0.5834 5.7038517614338935E-01
3R_20491460_SNP A C 0.3245 49 102 0.2014 1.8359592163389149E-01
3R_20491464_SNP A C 0.329 51 104 0.9802 9.7962245112289659E-01
3R_20491491_SNP G T 0.05625 9 151 0.9972 9.9711494711883575E-01
3R_20491526_SNP T C 0.2973 44 104 0.8904 8.8653692065250222E-01
3R_20491823_SNP T A 0.4392 65 83 0.9669 9.6553533262010716E-01
3R_20492044_SNP A C 0.1234 19 135 0.9301 9.2813504996623097E-01
3R_20492053_SNP C T 0.4 62 93 0.521 5.1058118554116816E-01
3R_20492166_SNP G T 0.3116 43 95 0.5912 5.6101346401744956E-01
3R_20492178_SNP C A 0.1667 25 125 0.3499 3.3141590679078781E-01
3R_20492220_SNP A T 0.2338 36 118 0.8357 8.3193265159369523E-01
3R_20492334_SNP G C 0.2095 31 117 0.9199 9.2125508914879628E-01
3R_20492352_SNP C T 0.35 49 91 0.7492 7.3486397770510981E-01
3R_20492368_DEL A TCGGCTT 0.1 14 126 0.237 2.6298871118729528E-01
3R_20492404_DEL TT T 0.3793 55 90 0.3424 3.1740487299727704E-01
3R_20492438_SNP A T 0.3691 55 94 0.3685 3.4983770641271550E-01
3R_20492450_SNP G A 0.4266 61 82 0.3474 3.1892105448101982E-01
3R_20492730_DEL T TGAT 0.08392 12 131 0.4027 3.7991347344737969E-01
3R_20492801_SNP C T 0.3289 49 100 0.3517 3.2843570930845101E-01
3R_20492805_SNP T G 0.3287 47 96 0.3879 3.5553215956826756E-01
3R_20492942_SNP T C 0.1203 19 139 0.7643 7.6006444387475658E-01
3R_20492961_SNP T A 0.0679 11 151 0.1429 1.3659983196735948E-01
3R_20493033_SNP G C 0.1818 28 126 0.8911 8.8819683090393609E-01
3R_20493065_SNP A G 0.26 39 111 0.4359 4.1799242937104297E-01
3R_20493109_SNP A G 0.05521 9 154 0.1599 1.5493209149200604E-01
3R_20493253_INS ACA A 0.1314 18 119 0.3065 2.8030984065043452E-01
3R_20493267_SNP C G 0.0974 15 139 0.8479 8.4287867255399784E-01
3R_20493348_SNP T C 0.06667 11 154 0.2401 2.3652809608913161E-01
3R_20493365_SNP C T 0.2953 44 105 0.3873 3.6857779721423256E-01
3R_20493375_DEL GCGG G 0.1026 16 140 0.4712 4.6260899505182440E-01
3R_20493410_SNP A G 0.1226 19 136 0.6901 6.8153965187690035E-01
3R_20493424_SNP G A 0.08553 13 139 0.4604 4.4876105959838331E-01
3R_20493445_SNP G A 0.09317 15 146 0.3714 3.6526636432427018E-01
3R_20493456_SNP A G 0.08228 13 145 0.9842 9.8387787383511738E-01
3R_20493459_SNP G A 0.05488 9 155 0.8494 8.4799743855754484E-01
3R_20493467_SNP C G 0.06369 10 147 0.2865 2.7619184906419669E-01
3R_20493471_SNP A C 0.07547 12 147 0.1917 1.8184175439345129E-01
3R_20493479_INS T TGTTTGATTTCTTACAACT 0.1429 20 120 0.5213 4.9961243848844328E-01
3R_20493485_SNP A T 0.06832 11 150 0.2045 1.9666129891015494E-01
3R_20493503_SNP C T 0.1083 17 140 0.3782 3.6751456295816076E-01
3R_20493509_SNP A G 0.075 12 148 0.1527 1.4824003782884032E-01
3R_20493552_SNP G T 0.1234 19 135 0.835 8.2971629111328771E-01
3R_20493672_SNP A C 0.4255 60 81 0.3464 3.1769016659247828E-01
3R_20493675_SNP C T 0.4296 61 81 0.3642 3.3673134597655596E-01
3R_20493734_SNP C A 0.1592 25 132 0.8156 8.1213299243837556E-01
3R_20493749_SNP T G 0.4295 64 85 0.3872 3.7119984858302801E-01
3R_20493778_SNP C T 0.2222 34 119 0.5572 5.4367286968834694E-01
3R_20493813_SNP C T 0.3176 47 101 0.2403 2.1743518166009390E-01
3R_20494171_SNP T C 0.2357 37 120 0.8655 8.6280891095828771E-01
3R_20494426_SNP T A 0.2763 42 110 0.8567 8.5193907836268090E-01
3R_20494482_SNP T C 0.2273 35 119 0.4176 4.0656283950200756E-01
3R_20494483_SNP G T 0.2133 32 118 0.345 3.3452757363237673E-01
3R_20494524_SNP A C 0.411 60 86 0.6731 6.5924241497881819E-01
3R_20494684_SNP C T 0.1507 22 124 0.3418 3.2421119119807218E-01
3R_20494710_SNP T A 0.1299 20 134 0.15 1.4114737588274717E-01
3R_20494722_INS GG G 0.08553 13 139 0.8438 8.4032460170702894E-01
3R_20494760_SNP T A 0.08219 12 134 0.7376 7.5182712190703826E-01
3R_20494762_SNP A G 0.1126 17 134 0.1565 1.4396300483117308E-01
3R_20494763_SNP T C 0.1169 18 136 0.8134 8.2699017316117329E-01
3R_20494796_SNP T C 0.2987 46 108 0.9804 9.7972524861162735E-01
3R_20494815_SNP G T 0.3288 48 98 0.05802 4.9465217289426280E-02
3R_20494834_SNP A T 0.1401 22 135 0.7711 7.6624297231908312E-01
3R_20494835_SNP A G 0.3946 58 89 0.2899 2.7397700551533699E-01
3R_20494896_SNP T C 0.3741 55 92 0.2124 1.9450452582486377E-01
3R_20494898_SNP T C 0.1678 24 119 0.6026 5.7919930940592135E-01
3R_20495216_SNP A C 0.1667 26 130 0.1407 1.3595578820453380E-01
3R_20495218_SNP A G 0.06875 11 149 0.09875 9.2174842807347002E-02
3R_20495239_SNP T C 0.216 35 127 0.4102 4.0457323096096676E-01
3R_20495240_SNP A G 0.121 19 138 0.5984 5.9083486346256542E-01
3R_20495331_SNP T C 0.1037 17 147 0.5589 5.5471320800366386E-01
3R_20495436_SNP C A 0.07453 12 149 0.8031 8.0367809352321051E-01
3R_20495493_SNP A G 0.2585 38 109 0.3457 3.2792154008726382E-01
3R_20495660_SNP A T 0.4698 70 79 0.7343 7.2433981378444112E-01
3R_20495668_SNP A G 0.1338 21 136 0.3866 3.7718662653934876E-01
3R_20495675_SNP A G 0.1226 19 136 0.401 3.8563085102755801E-01
3R_20495725_SNP T C 0.1299 20 134 0.6316 6.2004022296901184E-01
3R_20495746_SNP G A 0.1218 19 137 0.3221 3.1118012832163577E-01
3R_20495752_SNP A C 0.06173 10 152 0.1585 1.5211225952781593E-01
3R_20495785_SNP T C 0.3882 59 93 0.5812 5.6728420942856572E-01
3R_20495796_SNP A T 0.1366 22 139 0.4033 3.9623307110793493E-01
3R_20495808_SNP A G 0.4238 64 87 0.8274 8.2089294016627945E-01
3R_20495911_SNP G T 0.1948 30 124 0.05161 4.3062675735340269E-02
3R_20495937_SNP A G 0.22 33 117 0.132 1.1437997124569799E-01
3R_20495942_DEL AAGGCGGGTTATTGGGTATGCATCAAGTATAA A 0.2028 29 114 0.123 9.8354178498981537E-02
3R_20495976_SNP A T 0.09938 16 145 0.9972 9.9720576471457634E-01
3R_20495978_SNP T C 0.2 32 128 0.5382 5.3080026880098363E-01
3R_20495979_SNP C A 0.09938 16 145 0.9972 9.9720576471457634E-01
3R_20495985_SNP A G 0.1615 26 135 0.5111 5.0468076087681402E-01
3R_20495988_DEL T TA 0.09938 16 145 0.9972 9.9720576471457634E-01
3R_20495991_DEL T TT 0.2384 36 115 0.07399 6.0885416626455871E-02
3R_20496014_SNP G A 0.4768 72 79 0.4213 4.0285499479834486E-01
3R_20496028_SNP G A 0.2583 39 112 0.3869 3.6770021068108116E-01
3R_20496032_SNP G T 0.1974 30 122 0.9729 9.7196169338514526E-01
3R_20496033_SNP T C 0.0875 14 146 0.6583 6.5245733780884074E-01
3R_20496043_SNP G T 0.48 72 78 0.3652 3.4923782272339343E-01
3R_20496053_SNP T A 0.4286 63 84 0.8798 8.7381371179396983E-01
3R_20496095_SNP G C 0.3442 53 101 0.2575 2.4323060926321571E-01
3R_20496111_SNP C G 0.15 24 136 0.9642 9.6353486002174804E-01
3R_20496113_SNP A G 0.1688 27 133 0.913 9.1122997667566485E-01
3R_20496122_SNP A G 0.2466 36 110 0.5837 5.7366736213755631E-01
3R_20496130_SNP G T 0.1688 27 133 0.2922 2.8266512512061703E-01
3R_20496132_SNP C T 0.2905 43 105 0.7498 7.3810255423974991E-01
3R_20496136_SNP C T 0.443 66 83 0.3071 2.8659210441784910E-01
3R_20496270_SNP G A 0.1698 27 132 0.6282 6.2103738063379388E-01
3R_20496288_SNP T C 0.09677 15 140 0.69 6.7948134959462525E-01
3R_20496430_SNP A G 0.1275 19 130 0.5781 5.6613155446205576E-01
3R_20496493_SNP G A 0.08642 14 148 0.956 9.5527484481099834E-01
3R_20496509_SNP C T 0.07453 12 149 0.9279 9.2656753844011330E-01
3R_20496531_SNP T G 0.42 63 87 0.707 6.9712749073029689E-01
3R_20496533_SNP A C 0.4133 62 88 0.7357 7.2659217846158330E-01
3R_20496540_SNP A G 0.4737 72 80 0.7456 7.3800992469672644E-01
3R_20496683_SNP G C 0.1948 30 124 0.5771 5.7217833287712927E-01
3R_20496705_SNP A G 0.2166 34 123 0.9956 9.9548715897348117E-01
3R_20496721_SNP T G 0.2293 36 121 0.8713 8.6855559945244187E-01
3R_20496723_SNP G A 0.2273 35 119 0.7918 7.8440667379896800E-01
3R_20496759_SNP T C 0.2278 36 122 0.8899 8.8784505425704463E-01
3R_20496831_SNP G C 0.1883 29 125 0.6447 6.3743170124012172E-01
3R_20496837_SNP A G 0.2089 33 125 0.518 5.1309193937986453E-01
3R_20496887_SNP A T 0.121 19 138 0.5903 5.8400056970626757E-01
3R_20496931_SNP G T 0.05298 8 143 0.8339 8.4319411536282773E-01
3R_20496936_SNP A T 0.1266 20 138 0.2462 2.3606675926208720E-01
3R_20496937_SNP A G 0.2549 39 114 0.6232 6.0907947005472907E-01
3R_20496939_SNP G A 0.08075 13 148 0.9091 9.0741483073428075E-01
3R_20496941_SNP A T 0.06918 11 148 0.8414 8.3763243116286157E-01
3R_20496974_SNP C T 0.07792 12 142 0.6256 6.1721012649761631E-01
3R_20496992_SNP G A 0.36 54 96 0.3606 3.4664641557042020E-01
3R_20496995_DEL T TCCGTAAACTTGCACCACGCATCCT 0.3533 53 97 0.4317 4.2113172911462093E-01
3R_20497020_SNP T C 0.07051 11 145 0.9024 9.0047695506233361E-01
3R_20497038_SNP T G 0.0559 9 152 0.9552 9.5440276226682930E-01
3R_20497052_SNP T C 0.05096 8 149 0.7482 7.4413794602918204E-01
3R_20497056_SNP T G 0.3576 54 97 0.2474 2.3583355578971255E-01
3R_20497061_SNP G C 0.4257 63 85 0.4514 4.2824162584307768E-01
3R_20497142_SNP A G 0.1645 25 127 0.07028 6.9486060400153551E-02
3R_20497188_SNP C G 0.1772 28 130 0.9169 9.1538114978196150E-01
3R_20497205_SNP T C 0.3766 58 96 0.2978 2.8184207178688381E-01
3R_20497229_SNP C T 0.06707 11 153 0.4551 4.5028132859235070E-01
3R_20497231_SNP T C 0.3092 47 105 0.0845 7.6584386962886566E-02
3R_20497237_SNP T C 0.2905 43 105 0.1931 1.7083840548839713E-01
3R_20497253_INS CA T 0.3007 46 107 0.8725 8.6950362101925927E-01
3R_20497267_SNP C A 0.09459 14 134 0.5296 5.1286413086166616E-01
3R_20497270_SNP A T 0.08904 13 133 0.6581 6.3914014437457589E-01
3R_20497304_SNP C G 0.3537 52 95 0.5978 5.8787391745727735E-01
3R_20497322_SNP T A 0.1429 23 138 0.7243 7.2031879085380823E-01
3R_20497349_SNP G T 0.1806 28 127 0.6253 6.1717074186551613E-01
3R_20497422_SNP A T 0.08 12 138 0.3649 3.4289205116759380E-01
3R_20497672_SNP C G 0.4027 60 89 0.4176 4.0905679208265400E-01
3R_20497733_SNP G C 0.0828 13 144 0.4334 4.2446946369432770E-01
3R_20497742_SNP G C 0.0828 13 144 0.5145 5.0634580165657228E-01
3R_20497773_SNP C G 0.4966 73 74 0.4207 4.0209118619501338E-01
3R_20497796_SNP A T 0.06173 10 152 0.2843 2.7756059803291144E-01
3R_20497822_SNP G A 0.1871 29 126 0.9895 9.8927282676631934E-01
3R_20497858_SNP C G 0.09032 14 141 0.8667 8.6366545165707231E-01
3R_20497894_SNP C G 0.1895 29 124 0.7665 7.6235864320555136E-01
3R_20497933_DEL T TTT 0.3864 51 81 0.6196 6.0920526083868631E-01
3R_20497936_INS TT T 0.05839 8 129 0.9608 9.5902049884867469E-01
3R_20497947_SNP C T 0.1026 16 140 0.2882 2.7835900281343173E-01
3R_20497957_SNP T C 0.2092 32 121 0.8624 8.5755488209131003E-01
3R_20497967_DEL T TT 0.141 22 134 0.8755 8.7303283839872958E-01
3R_20497971_SNP C T 0.183 28 125 0.7701 7.6449455689977086E-01
3R_20497979_SNP A T 0.1948 30 124 0.7055 6.9884292962721473E-01
3R_20498059_SNP T C 0.1392 22 136 0.775 7.7123262656427749E-01
3R_20498417_SNP C T 0.1056 17 144 0.1542 1.4727501712344904E-01
3R_20498468_DEL C AGAGGCA 0.32 48 102 0.3279 3.0938395659677020E-01
3R_20498567_SNP A G 0.3442 53 101 0.2039 1.8862964772989887E-01
3R_20498758_SNP A G 0.26 39 111 0.6057 5.8980948920605125E-01
3R_20498846_SNP T G 0.1503 23 130 0.3819 3.7058550884771058E-01
3R_20498884_SNP A T 0.3919 58 90 0.6753 6.5759254975990122E-01
3R_20498888_SNP T G 0.3893 58 91 0.6066 5.8862622457423375E-01
3R_20498929_SNP T G 0.1019 16 141 0.8764 8.7382980441454861E-01
3R_20499020_SNP G T 0.1835 29 129 0.8823 8.7982124324156008E-01
3R_20499184_SNP C T 0.2365 35 113 0.6068 5.9928851835808672E-01
3R_20499214_SNP C G 0.4671 71 81 0.1105 1.0805981890903649E-01
3R_20499310_SNP G C 0.3289 49 100 0.2304 2.1200739798969359E-01
3R_20499312_SNP T C 0.3333 49 98 0.2204 2.0034570562047904E-01
3R_20499319_SNP C T 0.07453 12 149 0.1711 1.6737712390759518E-01
3R_20499440_SNP C T 0.4792 69 75 0.5929 5.8115575451939505E-01
3R_20499442_SNP A C 0.05625 9 151 0.9006 8.9848132149440985E-01
3R_20499455_SNP G A 0.08805 14 145 0.5065 5.0049735871942780E-01
3R_20499502_SNP C G 0.4013 61 91 0.8895 8.8749804781527286E-01
3R_20499539_DEL C CCAGCAGCC 0.0625 10 150 0.1478 1.4119611082326811E-01
3R_20499618_SNP A T 0.09938 16 145 0.3886 3.8243266244922802E-01
3R_20499743_SNP T G 0.1656 25 126 0.9591 9.5830891589847367E-01
3R_20499791_SNP G T 0.1528 22 122 0.2281 2.0013128474129971E-01
3R_20499801_SNP A G 0.1027 15 131 0.7826 7.7002546266065786E-01
3R_20499897_SNP A T 0.4694 69 78 0.849 8.4331952022616719E-01
3R_20499904_SNP A G 0.1234 19 135 0.2569 2.4495570601499828E-01
3R_20499911_SNP A T 0.09554 15 142 0.15 1.3793978400099061E-01
3R_20499912_SNP G T 0.4892 68 71 0.9829 9.8200713941872986E-01
3R_20499963_SNP A T 0.1623 25 129 0.3287 3.1497016974507519E-01
3R_20500001_SNP T G 0.3379 49 96 0.374 3.5948389764752497E-01
3R_20500015_SNP C A 0.4855 67 71 0.9771 9.7617824472087233E-01
3R_20500019_DEL A AA 0.09272 14 137 0.6071 5.9707995167138850E-01
3R_20500035_SNP A G 0.4694 69 78 0.8451 8.3891841715713511E-01
3R_20500041_INS T TATAGCT 0.3919 58 90 0.762 7.5250493555929721E-01
3R_20500069_SNP T G 0.05769 9 147 0.4365 4.2167027991276251E-01
3R_20500099_SNP G T 0.2267 34 116 0.4976 4.7865029174569329E-01
3R_20500322_SNP A G 0.129 20 135 0.5689 5.5982518863406650E-01
3R_20500332_SNP T C 0.3537 52 95 0.09814 8.2738577341644901E-02
3R_20500482_SNP T C 0.1346 21 135 0.5205 5.1088719108356329E-01
3R_20500622_SNP C T 0.14 21 129 0.1969 1.7556740215767064E-01
3R_20500732_SNP C T 0.05521 9 154 0.9478 9.4733491002079440E-01
3R_20500752_INS TATGAAACT A 0.3245 49 102 0.185 1.6776265653292188E-01
3R_20500764_SNP T C 0.1006 16 143 0.2262 2.1637400737411927E-01
3R_20501089_SNP A G 0.4392 65 83 0.1681 1.5427664961367138E-01
3R_20501147_SNP T C 0.3673 54 93 0.3009 2.8055988570267265E-01
3R_20501179_SNP T C 0.05488 9 155 0.9301 9.2941820329289782E-01
3R_20501254_SNP T C 0.2987 46 108 0.2017 1.9188362113905399E-01
3R_20501278_SNP A T 0.2416 36 113 0.5902 5.7350190036312587E-01
3R_20501319_SNP A G 0.1146 18 139 0.8428 8.3975020900584074E-01
3R_20501544_SNP G A 0.1316 20 132 0.8358 8.3075714098111231E-01
3R_20501548_SNP T G 0.1382 21 131 0.8247 8.2057082664145975E-01
3R_20501690_SNP T C 0.3741 55 92 0.08863 7.5061893251103712E-02
3R_20501907_SNP A G 0.3046 46 105 0.2778 2.6219956197895888E-01
3R_20501946_SNP C A 0.3072 47 106 0.1769 1.6521701360612262E-01
3R_20501948_DEL A AGTGTAG 0.075 12 148 0.6872 6.8386643477697318E-01
3R_20501973_SNP C T 0.3826 57 92 0.6469 6.4219043813963117E-01
3R_20501975_SNP A C 0.09677 15 140 0.8891 8.8572758994546041E-01
3R_20502083_SNP T A 0.1062 17 143 0.2467 2.3856765547366565E-01
3R_20502162_SNP T A 0.3553 54 98 0.2275 2.2041864933006083E-01
3R_20502163_SNP T C 0.3553 54 98 0.2507 2.4341937106657585E-01
3R_20502190_SNP C A 0.4527 67 81 0.3361 3.2510981330740596E-01
3R_20502204_SNP C T 0.4552 66 79 0.4376 4.1305245769374588E-01
3R_20502274_SNP G A 0.3399 52 101 0.1928 1.7808568151487214E-01
3R_20502288_SNP T A 0.3742 58 97 0.09015 8.3468656893464499E-02
3R_20502297_SNP T C 0.3649 54 94 0.08971 7.9552735543907988E-02
3R_20502352_SNP T C 0.4371 66 85 0.2763 2.8410735923221286E-01
3R_20502485_SNP A G 0.3946 58 89 0.6465 6.6716496503058154E-01
3R_20502517_SNP A G 0.09938 16 145 0.6851 6.8064748829990818E-01
3R_20502660_DEL A ATGCTTTAA 0.06667 10 140 0.853 8.4826546416898019E-01
3R_20502685_SNP A T 0.08125 13 147 0.5575 5.4913565272529241E-01
3R_20502786_SNP A C 0.05031 8 151 0.8953 8.9329043305639366E-01
3R_20502841_SNP G C 0.06329 10 148 0.856 8.5276088506805858E-01
3R_20502947_SNP T A 0.1081 16 132 0.6573 6.4413209310807751E-01
3R_20503106_SNP T A 0.4104 55 79 0.8438 8.3456780274494502E-01
3R_20503152_SNP T C 0.1046 16 137 0.8413 8.3613976123724654E-01
3R_20503175_SNP C T 0.06875 11 149 0.6049 5.9679749177059627E-01
3R_20503185_SNP T A 0.05031 8 151 0.9294 9.2770703055115622E-01
3R_20503223_SNP T C 0.05298 8 143 0.3396 3.2073653262249346E-01
3R_20503254_SNP C G 0.3684 49 84 0.8442 8.2989475194574247E-01
3R_20503259_SNP G A 0.3582 48 86 0.9539 9.4992709398460606E-01
3R_20503267_SNP A T 0.1119 16 127 0.8394 8.3102454822182770E-01
3R_20503308_SNP T A 0.06803 10 137 0.9961 9.9630734598806681E-01
3R_20503510_SNP C T 0.1558 24 130 0.4576 4.4765009106933051E-01
3R_20503624_SNP G T 0.1438 21 125 0.8899 8.8511182578626746E-01
3R_20503657_SNP G A 0.1905 28 119 0.8901 8.8496764949775841E-01
3R_20503670_DEL A ATTCGAT 0.1569 24 129 0.847 8.4210237559825551E-01
3R_20503679_SNP A T 0.1282 20 136 0.8435 8.3839634481376346E-01
3R_20503762_SNP T C 0.2276 33 112 0.5955 5.7710187782274680E-01
3R_20503826_SNP C T 0.1467 22 128 0.5537 5.3918031787793619E-01
3R_20503919_SNP G A 0.4741 64 71 0.1846 1.5752098732573383E-01
3R_20503977_SNP T A 0.07051 11 145 0.5199 5.0841002401071367E-01
3R_20504004_SNP A T 0.2374 33 106 0.5216 5.0608089039666138E-01
3R_20504005_SNP A T 0.4672 64 73 0.8586 8.4861117382275419E-01
3R_20504007_SNP T C 0.1007 15 134 0.9575 9.5595940603563279E-01
3R_20504012_SNP A T 0.0974 15 139 0.6222 6.1098439387796333E-01
3R_20504142_SNP C T 0.1447 22 130 0.3358 3.3358319415965443E-01
3R_20504206_SNP C T 0.4133 62 88 0.7918 7.8640006268717544E-01
3R_20504278_DEL A AAA 0.08725 13 136 0.7949 7.8894808221278767E-01
3R_20504306_SNP C T 0.1076 17 141 0.1501 1.4469915857204085E-01
3R_20504390_SNP G A 0.2632 40 112 0.4557 4.4288018145348784E-01
3R_20504421_SNP A G 0.2237 34 118 0.2148 1.9731094316497100E-01
3R_20504423_SNP G C 0.22 33 117 0.2071 1.8726687070841708E-01
3R_20504520_DEL T TTA 0.08442 13 141 0.8053 8.0080368354283860E-01
3R_20504641_SNP G T 0.22 33 117 0.9665 9.6537982113092413E-01
3R_20504657_SNP G C 0.0559 9 152 0.6858 6.8212835413843542E-01
3R_20504664_SNP T C 0.05556 9 153 0.6844 6.8169314023410332E-01
3R_20504671_SNP A T 0.0559 9 152 0.7158 7.1814745895758170E-01
3R_20505042_SNP T C 0.1019 16 141 0.6862 6.8141724424090455E-01
3R_20505044_SNP A C 0.1859 29 127 0.3596 3.4867972571110994E-01
3R_20505045_SNP A G 0.1154 18 138 0.8766 8.7465065241853335E-01
3R_20505129_SNP T A 0.05128 8 148 0.9256 9.2354745406505034E-01
3R_20505319_SNP A G 0.3566 51 92 0.4533 4.2753066181735067E-01
3R_20505482_SNP T A 0.1879 28 121 0.7006 6.9062649306388235E-01
3R_20505622_INS AGGGCTTGCGACCA A 0.1027 15 131 0.9972 9.9705015746659953E-01
3R_20505677_SNP G A 0.2624 37 104 0.7628 7.4873235340282962E-01
3R_20505721_SNP T A 0.1032 16 139 0.9111 9.0872211811547632E-01
3R_20505773_SNP T A 0.2267 34 116 0.7585 7.5507371905978959E-01
3R_20505807_SNP G T 0.1226 19 136 0.6389 6.3010057556136378E-01
3R_20505825_SNP C A 0.25 37 111 0.7708 7.6362954273115302E-01
3R_20505837_SNP G A 0.2318 35 116 0.6698 6.6141518616137396E-01
3R_20505843_SNP A G 0.4155 59 83 0.3337 3.2023107261797301E-01
3R_20506042_SNP C T 0.3581 53 95 0.7957 7.9163226314732538E-01
3R_20506102_SNP T C 0.3092 47 105 0.4084 4.0295754895685687E-01
3R_20506115_INS ACTA A 0.1039 16 138 0.7629 7.5633003921489816E-01
3R_20506123_SNP T C 0.1176 18 135 0.9469 9.4548290117583988E-01
3R_20506181_SNP A G 0.2549 39 114 0.4047 3.9232245416396794E-01
3R_20506187_SNP T C 0.2308 36 120 0.9383 9.3638991959042173E-01
3R_20506191_DEL C CC 0.2303 35 117 0.8467 8.4081231500724574E-01
3R_20506256_SNP A C 0.1026 16 140 0.8743 8.7198277188630025E-01
3R_20506259_SNP T A 0.1019 16 141 0.8471 8.4395637292745129E-01
3R_20506267_SNP T A 0.118 19 142 0.6865 6.8145853920916033E-01
3R_20506269_SNP C T 0.1056 17 144 0.5362 5.2906403607230312E-01
3R_20506273_SNP G C 0.1007 14 125 0.9553 9.5660165130251618E-01
3R_20506279_SNP T C 0.5 74 74 0.3301 3.2882431043125770E-01
3R_20506309_SNP T A 0.1026 16 140 0.9795 9.7905812018634653E-01
3R_20506352_SNP A C 0.1161 18 137 0.7727 7.6592148022859297E-01
3R_20506355_SNP A T 0.2876 44 109 0.2964 2.9273185362204024E-01
3R_20506393_SNP A G 0.07595 12 146 0.4979 4.9815029122255394E-01
3R_20506402_SNP C A 0.1203 19 139 0.7738 7.6925261900356579E-01
3R_20506420_SNP T C 0.1218 19 137 0.805 8.0020198686480060E-01
3R_20506555_SNP A C 0.2338 36 118 0.8496 8.4711559573549688E-01
3R_20506674_SNP C G 0.08497 13 140 0.9743 9.7342545990445828E-01
3R_20506696_SNP C T 0.3433 46 88 0.4082 3.8516921120977166E-01
3R_20506790_SNP T C 0.2671 39 107 0.927 9.2511593960978356E-01
3R_20507016_SNP A C 0.4865 72 76 0.7282 7.1784917785244062E-01
3R_20507018_SNP C A 0.07407 12 150 0.8734 8.7130187107155277E-01
3R_20507023_SNP A G 0.1987 30 121 0.7688 7.6017930918889676E-01
3R_20507702_SNP T C 0.2387 37 118 0.2991 2.8378086412348036E-01
3R_20507714_SNP A G 0.2323 36 119 0.4502 4.3449389072018829E-01
3R_20507724_SNP T A 0.2405 38 120 0.4578 4.4860242428998731E-01
3R_20507763_SNP G T 0.38 57 93 0.6118 5.9886962289881085E-01
3R_20507897_SNP A G 0.4384 64 82 0.827 8.1789090672208731E-01
3R_20508280_SNP C A 0.1218 19 137 0.58 5.7090926367959183E-01
3R_20508317_SNP T A 0.4685 67 76 0.146 1.3743596782878320E-01
3R_20508385_SNP T C 0.331 48 97 0.6414 6.2536567093527951E-01
3R_20508414_SNP T G 0.1548 24 131 0.9764 9.7580466404652233E-01
3R_20508477_SNP T C 0.1338 21 136 0.8822 8.7976844934688858E-01
3R_20508506_SNP T C 0.05556 9 153 0.385 3.8073067515825831E-01
3R_20508521_SNP T A 0.4615 66 77 0.5589 5.3837952727187455E-01
3R_20508572_SNP A C 0.1355 21 134 0.5217 5.0903178262408910E-01
3R_20508641_SNP A T 0.1125 18 142 0.6872 6.8191922000302707E-01
3R_20508660_SNP C G 0.1118 18 143 0.7393 7.3524617377744506E-01
3R_20508781_SNP C A 0.1465 23 134 0.4542 4.4305533191069357E-01
3R_20508819_SNP G A 0.1544 23 126 0.5349 5.1775539137210913E-01
3R_20508837_SNP C A 0.2171 33 119 0.6695 6.5880280220760323E-01
3R_20508900_SNP C A 0.1921 29 122 0.4386 4.2207429748362479E-01
3R_20508952_SNP T G 0.0625 10 150 0.4162 4.0954621092268451E-01
3R_20509028_SNP A T 0.2368 36 116 0.8805 8.7731315226145190E-01
3R_20509250_SNP T C 0.3419 53 102 0.2908 2.7947551023051453E-01
3R_20509558_SNP T A 0.1026 16 140 0.9076 9.0601183062155288E-01
3R_20509692_SNP C T 0.4733 71 79 0.6765 6.6326165786375624E-01
3R_20509709_DEL TT T 0.2817 40 102 0.2536 2.3337843710080430E-01
3R_20509981_SNP G T 0.2649 40 111 0.2167 2.0125825453063673E-01
3R_20510058_DEL A AC 0.2452 38 117 0.4669 4.5925967205656193E-01
3R_20510137_SNP C A 0.4765 71 78 0.4139 3.9887257029946566E-01
3R_20510240_SNP C G 0.1019 16 141 0.8884 8.8624161635714460E-01
3R_20510271_SNP T C 0.3356 50 99 0.3634 3.4535344341342888E-01
3R_20510282_SNP C T 0.2368 36 116 0.7601 7.5214870686022550E-01
3R_20510732_SNP G T 0.1923 30 126 0.9187 9.1790494812472478E-01
3R_20510752_SNP G A 0.1558 24 130 0.9023 8.9995130580342098E-01
3R_20510865_SNP C A 0.331 48 97 0.06367 7.4871242923654921E-02
3R_20510899_SNP T C 0.1037 14 121 0.0138 1.7603549743062843E-02
3R_20510921_SNP G A 0.0597 8 126 0.739 7.2042728899552211E-01
3R_20511045_SNP T A 0.1646 26 132 0.1395 1.3019243204861486E-01
3R_20511213_SNP A C 0.1242 19 134 0.7433 7.3473758695380997E-01
3R_20511318_SNP C T 0.32 48 102 0.6445 6.3050290726022440E-01
3R_20511327_SNP T A 0.3245 49 102 0.5434 5.2562574401576379E-01
3R_20511375_SNP A C 0.2026 31 122 0.8571 8.5200457473817282E-01
3R_20511418_SNP A T 0.08176 13 146 0.7621 7.5873648103974400E-01
3R_20511438_SNP C T 0.07453 12 149 0.7781 7.7544440971942430E-01
3R_20511484_SNP A T 0.4189 62 86 0.1845 1.6495450451483029E-01
3R_20511501_SNP A G 0.09259 15 147 0.1132 1.0797320811801248E-01
3R_20511506_SNP C T 0.4648 66 76 0.1235 1.0494965233711484E-01
3R_20511535_SNP T A 0.2614 40 113 0.04408 4.1033478550023511E-02
3R_20511567_SNP C T 0.3268 50 103 0.02657 2.2693628363645007E-02
3R_20511570_SNP T C 0.2839 44 111 0.02199 1.9434355580411393E-02
3R_20511571_SNP G T 0.2857 44 110 0.02284 1.9814663153827450E-02
3R_20511575_SNP A G 0.09494 15 143 0.7384 7.3185030993343481E-01
3R_20511596_SNP A C 0.2781 42 109 0.07865 9.9663831224276245E-02
3R_20511597_SNP A T 0.4483 65 80 0.06831 5.6206131618354228E-02
3R_20511612_SNP G A 0.06962 11 147 0.8061 8.0149409601342758E-01
3R_20511629_SNP A G 0.2365 35 113 0.0957 8.0637835108501962E-02
3R_20511665_SNP T C 0.2533 38 112 0.03765 3.4497567205789580E-02
3R_20511669_SNP A G 0.2568 38 110 0.04964 4.0426714025446883E-02
3R_20511927_SNP T A 0.075 12 148 0.6973 6.9186924468007649E-01
3R_20512033_SNP T C 0.121 19 138 0.5212 5.0914693553258294E-01
3R_20512072_SNP T C 0.1266 20 138 0.4623 4.5133951500738467E-01
3R_20512127_SNP A G 0.1013 16 142 0.6273 6.1848642300627499E-01
3R_20512153_SNP G A 0.05521 9 154 0.7551 7.5352613811035962E-01
3R_20512271_SNP A G 0.0875 14 146 0.4475 4.4023811466020668E-01
3R_20512343_SNP T A 0.08917 14 143 0.39 3.7651166591694807E-01
3R_20512569_SNP A T 0.121 19 138 0.1709 1.6229403635230089E-01
3R_20512637_SNP T A 0.1019 16 141 0.8722 8.6954565969346431E-01
3R_20512680_SNP A T 0.226 33 113 0.5502 5.3017310721211786E-01
3R_20512708_INS AA A 0.08442 13 141 0.8113 8.0677859468358859E-01
3R_20512816_SNP T A 0.4257 63 85 0.3736 3.5487081356404548E-01
3R_20513180_SNP C T 0.2819 42 107 0.06443 5.5714846766261261E-02
3R_20513200_SNP T G 0.08125 13 147 0.3022 2.9655412560876449E-01
3R_20513309_SNP G T 0.2115 33 123 0.2653 2.5610572871575155E-01
3R_20513540_SNP A G 0.05096 8 149 0.4 3.8823632188563972E-01
3R_20513719_SNP T C 0.09032 14 141 0.7204 7.1351349855518287E-01
3R_20513747_SNP A C 0.08642 14 148 0.2776 2.7034586346627798E-01
3R_20513860_SNP C G 0.3245 49 102 0.4686 4.4984207628435957E-01
3R_20513998_SNP A C 0.06918 11 148 0.3124 3.0187243192216806E-01
3R_20514014_SNP T A 0.3667 55 95 0.5115 4.9642973007619629E-01
3R_20514084_SNP T C 0.172 27 130 0.8566 8.5259681849425217E-01
3R_20514148_SNP T G 0.3484 54 101 0.444 4.4284802492304332E-01
3R_20514162_SNP A C 0.1032 16 139 0.5359 5.3171151614100642E-01
3R_20514246_SNP A C 0.1361 20 127 0.7745 7.6538527958971492E-01
3R_20514333_INS TC T 0.1319 19 125 0.7631 7.7180996234409183E-01
3R_20514347_SNP G A 0.4593 62 73 0.7219 7.0010361117205921E-01
3R_20514364_SNP T A 0.4357 61 79 0.8678 8.5949280590689003E-01
3R_20514405_SNP C T 0.1944 28 116 0.2087 1.8741665211359659E-01
3R_20514492_SNP T A 0.08759 12 125 0.7902 7.7881169878611622E-01
3R_20514548_SNP G A 0.09091 13 130 0.7689 7.6208608009457879E-01
3R_20514622_SNP A C 0.3669 51 88 0.1551 1.3541642824916944E-01
3R_20514913_SNP C T 0.4225 60 82 0.8193 8.0819388609531317E-01
3R_20514947_SNP C T 0.1513 23 129 0.8169 8.1121196096244275E-01
3R_20515206_SNP T C 0.4503 68 83 0.4062 3.8433892871051867E-01
3R_20515226_DEL C TA 0.3592 51 91 0.1636 1.3885202643694117E-01
3R_20515237_SNP T C 0.05921 9 143 0.5104 4.9174236100445667E-01
3R_20515455_DEL A AATACATGCGTGATGTA 0.2051 32 124 0.9126 9.1012100063638701E-01
3R_20515473_SNP A G 0.05369 8 141 0.9669 9.6524997065565921E-01
3R_20515474_SNP A C 0.2051 32 124 0.9126 9.1012100063638701E-01
3R_20515497_SNP C A 0.4636 70 81 0.3136 2.9346380440010311E-01
3R_20515539_SNP T C 0.3782 59 97 0.1928 1.7898618991347437E-01
3R_20515620_SNP T C 0.1935 30 125 0.4166 4.4832057743406584E-01
3R_20515622_SNP T C 0.4437 67 84 0.3197 2.9919718130586581E-01
3R_20515661_SNP T G 0.1875 30 130 0.3233 3.1311110669140907E-01
3R_20515670_SNP A G 0.42 63 87 0.539 5.2970204523841224E-01
3R_20515698_SNP A T 0.4558 67 80 0.3986 3.7549701603716723E-01
3R_20515699_INS TTTG T 0.2518 35 104 0.8207 8.0959571542613684E-01
3R_20515700_INS TGT T 0.226 33 113 0.5654 5.8680498347414245E-01
3R_20515713_SNP T A 0.4527 67 81 0.573 5.5217360229292989E-01
3R_20515800_SNP A T 0.2055 30 116 0.1785 1.5530939681971268E-01
3R_20515889_DEL G GGTAGGTAAG 0.08511 12 129 0.05707 4.4547364307968310E-02
3R_20515906_SNP C T 0.09859 14 128 0.05693 4.6215596781284250E-02
3R_20515919_SNP C A 0.1056 15 127 0.0631 5.1513442534469850E-02
3R_20515992_INS ATT A 0.1045 14 120 0.7186 7.0211667957284651E-01
3R_20515996_INS ACAA G 0.1014 14 124 0.6975 6.8415858918806949E-01
3R_20516031_SNP C T 0.4275 59 79 0.5272 5.0307479709992242E-01
3R_20516078_SNP C T 0.4406 63 80 0.2576 2.3647728416641811E-01
3R_20516087_INS ACCTTCCTAATGA A 0.0974 15 139 0.06472 5.8163429454557422E-02
3R_20516144_SNP A G 0.1132 18 141 0.07263 6.7448095728386143E-02
3R_20516153_SNP T A 0.4422 65 82 0.2528 2.2790636880284343E-01
3R_20516155_SNP G C 0.4354 64 83 0.2817 2.5679853045851941E-01
3R_20516175_DEL T TA 0.0828 13 144 0.1448 1.3947269876265544E-01
3R_20516178_SNP G A 0.4379 67 86 0.2489 2.3093691896887647E-01
3R_20516207_SNP T C 0.4558 67 80 0.2331 2.0634356136634879E-01
3R_20516440_SNP G T 0.2571 36 104 0.003998 2.6227389413814510E-03
3R_20516453_SNP C G 0.1313 21 139 0.02606 2.3763376854291703E-02
3R_20516522_SNP A G 0.1608 23 120 0.9478 9.4464674439238527E-01
3R_20516618_SNP T C 0.2857 42 105 0.971 9.7124796527266277E-01
3R_20516700_DEL A CC 0.3525 49 90 0.7683 7.7598589739079094E-01
3R_20516769_SNP T G 0.3716 55 93 0.4022 3.7644175622785725E-01
3R_20517136_SNP A T 0.4467 67 83 0.5575 5.4057667029169365E-01
3R_20517304_SNP T C 0.1373 21 132 0.3974 3.7921251200264039E-01
3R_20517370_DEL T TATAACATAACA 0.2867 43 107 0.5807 5.6765318762314099E-01
3R_20517412_SNP A T 0.3067 46 104 0.6405 6.2926224739023606E-01
3R_20517466_SNP T G 0.1479 21 121 0.8175 8.0618712679120397E-01
3R_20517502_SNP G A 0.4054 60 88 0.3101 2.9569737117902417E-01
3R_20517523_SNP G A 0.4027 60 89 0.2718 2.6510624575962860E-01
3R_20517598_SNP A G 0.1056 15 127 0.9609 9.5869515445883535E-01
3R_20517634_SNP C T 0.4653 67 77 0.227 2.0581590159955843E-01
3R_20517663_DEL T TGGGGTTGCAGT 0.1216 18 130 0.8641 8.5838577318972764E-01
3R_20517704_SNP A C 0.2026 31 122 0.6408 6.2717233986429488E-01
3R_20517707_SNP T A 0.1275 19 130 0.9646 9.6299723861169306E-01
3R_20517771_DEL T TT 0.08974 14 142 0.8807 8.7835202199299311E-01
3R_20517793_SNP A T 0.09554 15 142 0.8639 8.6008905371226085E-01
3R_20518052_SNP A C 0.3072 47 106 0.7111 7.0244615589655535E-01
3R_20518148_INS CCTAC C 0.3529 48 88 0.5976 5.7784107737298485E-01
3R_20518323_SNP G A 0.09554 15 142 0.9598 9.5896511902756598E-01
3R_20518324_SNP A G 0.102 15 132 0.8038 7.9375755594437891E-01
3R_20518400_SNP T G 0.4306 62 82 0.348 3.2720448755220854E-01
3R_20519144_SNP T C 0.1039 16 138 0.6321 6.2277036541611919E-01
3R_20519178_INS A AAGCCAA 0.2406 32 101 0.3178 2.9753064464820056E-01
3R_20519195_SNP A C 0.329 51 104 0.292 2.7900907203025682E-01
3R_20519253_SNP A C 0.1553 25 136 0.3855 3.7632188708063397E-01
3R_20519269_SNP G T 0.0641 10 146 0.5964 5.8436573907857170E-01
3R_20519298_SNP C T 0.1375 22 138 0.7487 7.4340102132732100E-01
3R_20519302_SNP T G 0.08974 14 142 0.9825 9.8222066459797164E-01
3R_20519328_SNP C A 0.1338 21 136 0.3152 3.0074123000359321E-01
3R_20519412_SNP T C 0.1338 21 136 0.3087 2.9822347974785957E-01
3R_20519775_SNP C A 0.2177 32 115 0.9331 9.2993979093248513E-01
3R_20519777_SNP G A 0.1019 16 141 0.8703 8.6761079727332446E-01
```
