## Supplementary material for "Roles of *PKCdelta* in Photoperiod and Circadian Regulations in *Drosophila melanogaster*": File S2 (part 96 of 121)

```
3R_20520071_SNP G A 0.09317 15 146 0.2117 2.0430136973379887E-01
3R_20520088_DEL ACTCTTATTCGTA A 0.3551 49 89 0.03628 2.6548342113136787E-02
3R_20520134_SNP C T 0.172 27 130 0.5063 4.9634277742866073E-01
3R_20520141_SNP T C 0.1494 23 131 0.4955 4.8484239219415204E-01
3R_20520239_SNP T C 0.08387 13 142 0.8328 8.2840627892516450E-01
3R_20520318_SNP A T 0.4901 74 77 0.6497 6.3557484488807670E-01
3R_20520369_SNP A T 0.375 57 95 0.5245 5.1118529514814193E-01
3R_20520658_DEL C TT 0.08442 13 141 0.8333 8.2936956424510244E-01
3R_20520703_SNP T C 0.3061 45 102 0.8922 8.8752710922743150E-01
3R_20520733_SNP A C 0.3125 45 99 0.2965 2.7094083662266788E-01
3R_20520778_SNP A C 0.3472 50 94 0.4037 3.8189345032913924E-01
3R_20520866_SNP T G 0.4702 71 80 0.1901 1.7114081437082229E-01
3R_20520891_SNP G T 0.4521 66 80 0.2406 2.2552733083886922E-01
3R_20520894_SNP A G 0.449 66 81 0.3146 2.8995704988198323E-01
3R_20520899_SNP T A 0.4221 65 89 0.3376 3.2069904286963913E-01
3R_20520914_SNP T A 0.09615 15 141 0.8673 8.6348652206823762E-01
3R_20520918_SNP A G 0.4238 64 87 0.1767 1.5876617041871410E-01
3R_20520926_SNP T C 0.1355 21 134 0.9991 9.9907580912595706E-01
3R_20520939_DEL T ATATGTATA 0.2237 34 118 0.9896 9.8928491097965165E-01
3R_20520949_SNP G A 0.22 33 117 0.8074 8.0513198008896991E-01
3R_20520950_SNP A G 0.2288 35 118 0.9638 9.6262227788517640E-01
3R_20520954_SNP C T 0.2914 44 107 0.2343 2.1415265927432359E-01
3R_20521254_SNP G A 0.2 29 116 0.9775 9.7662590231077817E-01
3R_20521333_SNP T C 0.4178 61 85 0.3756 3.5112533709893812E-01
3R_20521334_INS T TC 0.4173 58 81 0.8191 8.2131111831873871E-01
3R_20521911_SNP T C 0.08974 14 142 0.8216 8.1768869228558760E-01
3R_20521920_DEL A AACCAAAA 0.1067 16 134 0.02339 1.7673813158589201E-02
3R_20522006_SNP A G 0.08917 14 143 0.9236 9.2157450454662915E-01
3R_20522096_SNP G A 0.4803 73 79 0.5312 5.1514147890053918E-01
3R_20522171_SNP T C 0.0566 9 150 0.05605 5.2215148406359053E-02
3R_20522233_SNP C G 0.2452 38 117 0.5604 5.4892689522780880E-01
3R_20522277_SNP T C 0.3947 60 92 0.5924 5.7952178776698160E-01
3R_20522288_SNP T C 0.2153 31 113 0.3673 3.4280257786360124E-01
3R_20522299_SNP T C 0.4474 68 84 0.6235 6.1033391807816839E-01
3R_20522326_SNP C A 0.1187 19 141 0.03081 2.7854202024097250E-02
3R_20522331_SNP C A 0.1139 18 140 0.05174 4.7178197306227604E-02
3R_20522427_SNP A G 0.1218 19 137 0.991 9.9082893940554950E-01
3R_20522606_DEL A AATGTTAA 0.1169 18 136 0.9381 9.3631629857583687E-01
3R_20522620_SNP A C 0.2109 31 116 0.571 5.5396345145848147E-01
3R_20522635_SNP A T 0.1076 17 141 0.3685 3.5643893075046762E-01
3R_20522709_SNP C T 0.0679 11 151 0.8077 8.0470218588057263E-01
3R_20522812_SNP T A 0.1351 20 128 0.8558 8.4916047722050580E-01
3R_20522861_SNP C G 0.1325 20 131 0.9204 9.1741528989748011E-01
3R_20522868_SNP G A 0.1316 20 132 0.9666 9.6541079565823984E-01
3R_20522905_SNP A G 0.1391 21 130 0.9305 9.2790947169444737E-01
3R_20522920_SNP T C 0.2887 41 101 0.8382 8.3137240804975154E-01
3R_20522921_SNP C T 0.2937 42 101 0.5832 5.6966873840958199E-01
3R_20523112_SNP A G 0.1156 17 130 0.396 3.7090192394124999E-01
3R_20523227_SNP A C 0.05128 8 148 0.6061 5.9600842760298178E-01
3R_20523377_DEL G GG 0.2117 29 108 0.6841 6.6373840697884678E-01
3R_20523806_SNP T A 0.1448 21 124 0.8613 8.5329607199449420E-01
3R_20523909_SNP T C 0.05696 9 149 0.7861 7.8019274741507127E-01
3R_20524027_SNP A C 0.34 51 99 0.7865 7.7704194590004194E-01
3R_20524236_SNP T G 0.2449 36 111 0.6505 6.3355395692741534E-01
3R_20524238_SNP C A 0.1267 19 131 0.9752 9.7424110053996937E-01
3R_20524243_SNP T C 0.3716 55 93 0.8784 8.7289992121620064E-01
3R_20524245_SNP T A 0.3154 47 102 0.9802 9.8109708188109079E-01
3R_20524247_SNP G T 0.2966 43 102 0.8733 8.6574048042779661E-01
3R_20524257_SNP A C 0.09816 16 147 0.1103 1.0565532300774005E-01
3R_20524261_SNP C A 0.2192 32 114 0.9175 9.1300324218123718E-01
3R_20524315_SNP T A 0.3581 53 95 0.5145 4.9445827167846623E-01
3R_20524515_DEL A AAGAAAT 0.08442 13 141 0.8257 8.2132521436218031E-01
3R_20524524_SNP A G 0.09615 15 141 0.9873 9.8695000158871982E-01
3R_20524548_SNP T C 0.06452 10 145 0.1074 9.9145168739523615E-02
3R_20524561_SNP C G 0.1711 26 126 0.8811 8.7685073521143253E-01
3R_20524591_SNP T C 0.4834 73 78 0.2174 2.0025381761577865E-01
3R_20524605_SNP G A 0.4901 74 77 0.1988 1.8293427641970794E-01
3R_20524608_SNP C T 0.4966 74 75 0.2207 2.0189614829503588E-01
3R_20524662_SNP T C 0.05096 8 149 0.09971 8.9696000075484617E-02
3R_20524681_SNP C A 0.3056 44 100 0.8826 8.7549099176115341E-01
3R_20524754_SNP T A 0.05769 9 147 0.9752 9.7454571705015480E-01
3R_20524829_SNP T C 0.2727 39 104 0.8026 7.9237070707370405E-01
3R_20525003_SNP G A 0.1888 27 116 0.09714 7.8808147140051674E-02
3R_20525040_SNP T C 0.1307 20 133 0.2988 2.8997960831717351E-01
3R_20525365_SNP C T 0.1329 21 137 0.6805 6.7206649811205810E-01
3R_20525552_SNP G A 0.121 19 138 0.2465 2.3241211362196690E-01
3R_20525597_SNP A C 0.1139 18 140 0.5837 5.7348525186059363E-01
3R_20525637_SNP C A 0.1338 21 136 0.9354 9.3340835843726722E-01
3R_20526076_SNP T C 0.121 19 138 0.8663 8.6348929690460741E-01
3R_20526301_SNP T A 0.2053 31 120 0.1893 1.8548438679852564E-01
3R_20526308_INS T TAT 0.146 20 117 0.1808 1.6231774193633564E-01
3R_20526488_SNP T C 0.1046 16 137 0.9073 9.0685680492574483E-01
3R_20526541_SNP T A 0.1382 21 131 0.6199 6.1026928773801759E-01
3R_20526607_INS TACAT T 0.2292 33 111 0.4967 4.7441566284987635E-01
3R_20526641_SNP C T 0.271 42 113 0.8758 8.7235121080338129E-01
3R_20526657_DEL T TTATGTTAGAGACATT 0.269 39 106 0.4349 4.1428480256917422E-01
3R_20526691_SNP A C 0.2867 43 107 0.6938 6.8437135516748338E-01
3R_20526765_SNP G A 0.2208 34 120 0.5236 5.1453252574998254E-01
3R_20526892_SNP G T 0.3446 51 97 0.2043 1.8336928673483721E-01
3R_20526972_SNP T G 0.2308 33 110 0.09931 8.0763568075078881E-02
3R_20526982_SNP G A 0.1645 25 127 0.2393 2.3088318045402922E-01
3R_20527085_SNP G A 0.2797 40 103 0.7691 7.5936223134701797E-01
3R_20527088_SNP A G 0.2847 41 103 0.6199 6.0312133881996055E-01
3R_20527099_SNP G C 0.0566 9 150 0.08894 8.4383846287695130E-02
3R_20527134_SNP A G 0.4362 65 84 0.6243 6.1252344654805735E-01
3R_20527142_SNP C T 0.3871 60 95 0.4276 4.1222087594732382E-01
3R_20527207_SNP G A 0.3861 61 97 0.259 2.4961407989821005E-01
3R_20527271_SNP A G 0.3624 54 95 0.6753 6.6471994522534339E-01
3R_20527320_SNP T C 0.2467 37 113 0.7414 7.3068258418897380E-01
3R_20527359_SNP T C 0.4276 65 87 0.5935 5.7788662736416951E-01
3R_20527414_SNP A T 0.3919 58 90 0.6823 6.7047200189768996E-01
3R_20527606_SNP T C 0.1757 26 122 0.9786 9.7775776486685995E-01
3R_20527806_SNP G A 0.06061 10 155 0.6688 6.6645908809734400E-01
3R_20527899_SNP C T 0.4671 71 81 0.9554 9.5417517960209952E-01
3R_20527996_SNP A T 0.1494 23 131 0.1254 1.1499081081930429E-01
3R_20528790_SNP G T 0.3624 54 95 0.377 3.5695652652461107E-01
3R_20528796_SNP C T 0.3514 52 96 0.4831 4.6546146852925729E-01
3R_20528808_SNP C T 0.1284 19 129 0.9648 9.6333715544789122E-01
3R_20528817_SNP A G 0.1409 21 128 0.7469 7.3653125789568097E-01
3R_20528970_SNP G A 0.4631 69 80 0.9915 9.9119255009576190E-01
3R_20529048_SNP C T 0.3586 52 93 0.8863 8.8126007495115966E-01
3R_20529257_SNP G A 0.3816 58 94 0.8437 8.3836119586866675E-01
3R_20529362_SNP T C 0.3333 51 102 0.2655 2.5644188774899124E-01
3R_20529757_SNP C T 0.3841 58 93 0.9426 9.4085880012942358E-01
3R_20529908_SNP C T 0.2353 36 117 0.5871 5.7800409189749380E-01
3R_20530058_SNP A T 0.1467 22 128 0.5612 5.4815069244946901E-01
3R_20530111_SNP C G 0.3 45 105 0.4177 3.9857161859124290E-01
3R_20530143_SNP C T 0.1361 20 127 0.9634 9.6171605969503582E-01
3R_20530183_SNP A T 0.3669 51 88 0.1942 1.7053546109388795E-01
3R_20530219_SNP T G 0.1316 20 132 0.5521 5.4093005631264068E-01
3R_20530277_SNP C T 0.3448 50 95 0.639 6.2078022293340862E-01
3R_20530289_SNP G A 0.4892 68 71 0.8162 8.0305626245952078E-01
3R_20530304_DEL CC ATTTTT 0.3484 54 101 0.7609 7.5514443027960976E-01
3R_20530332_SNP G A 0.4333 65 85 0.4129 3.9058646078276249E-01
3R_20530360_SNP A T 0.2222 34 119 0.2102 1.9252523436466751E-01
3R_20530436_SNP G A 0.3701 57 97 0.3645 3.5006370696638311E-01
3R_20530516_SNP A T 0.3822 60 97 0.4343 4.2444622724766878E-01
3R_20530531_SNP C T 0.08917 14 143 0.5319 5.2685598674638723E-01
3R_20530534_SNP A G 0.25 39 117 0.2587 2.4563654615741304E-01
3R_20530535_SNP T C 0.2516 39 116 0.2713 2.5716839726598095E-01
3R_20530602_SNP A G 0.4599 63 74 0.9821 9.8109500185795662E-01
3R_20530719_SNP A C 0.3154 47 102 0.03366 2.8454692970731325E-02
3R_20530729_SNP C A 0.2323 36 119 0.4799 4.7081397744355391E-01
3R_20530784_SNP A C 0.449 66 81 0.3953 3.7272033232325241E-01
3R_20530858_SNP C T 0.4238 64 87 0.3527 3.3825007798993578E-01
3R_20531139_SNP A T 0.06173 10 152 0.6721 6.6723181056142133E-01
3R_20531198_DEL G GAATCG 0.05479 8 138 0.8329 8.3453579397846489E-01
3R_20531229_SNP C G 0.1355 21 134 0.266 2.5463626335408918E-01
3R_20531243_SNP A G 0.4333 65 85 0.08565 7.7699025479467165E-02
3R_20531349_SNP T C 0.3709 56 95 0.1895 1.8058302460794862E-01
3R_20531352_SNP T C 0.2733 41 109 0.7979 7.9202499522370551E-01
3R_20531458_SNP C G 0.4267 64 86 0.1224 1.1507101230326466E-01
3R_20531461_SNP A G 0.1437 23 137 0.3365 3.2884039677242216E-01
3R_20531479_SNP G A 0.4238 64 87 0.1237 1.1108824656473903E-01
3R_20531488_SNP C T 0.1384 22 137 0.303 2.9191217706349537E-01
3R_20531554_SNP C T 0.1699 26 127 0.206 1.8957126780969691E-01
3R_20531599_SNP T C 0.2025 32 126 0.3513 3.3909757275488828E-01
3R_20531659_SNP A G 0.2208 34 120 0.5585 5.4896887939451400E-01
3R_20531693_SNP C A 0.2318 35 116 0.9924 9.9217720802608733E-01
3R_20531695_SNP T A 0.2105 32 120 0.8991 8.9674619358167651E-01
3R_20531734_SNP A G 0.4324 64 84 0.4919 4.7536992329519279E-01
3R_20531866_SNP T C 0.3741 55 92 0.7837 7.7516497315556854E-01
3R_20531890_SNP C G 0.1373 21 132 0.8111 8.0463232956155384E-01
3R_20531983_SNP A G 0.09272 14 137 0.4909 4.7784237253193829E-01
3R_20532090_SNP T G 0.4397 62 79 0.4339 4.2023716289715507E-01
3R_20532099_SNP A C 0.2774 38 99 0.6184 6.0466373934070017E-01
3R_20532104_SNP T G 0.4074 55 80 0.8393 8.5021282963636235E-01
3R_20532143_SNP G T 0.4286 60 80 0.05769 4.4194596565527031E-02
3R_20532429_SNP A C 0.1975 31 126 0.2489 2.3516232284785110E-01
3R_20532431_SNP C T 0.2089 33 125 0.1948 1.8315309659481571E-01
3R_20532600_SNP T G 0.07843 12 141 0.9078 9.0539444959636328E-01
3R_20532618_SNP T G 0.4156 64 90 0.6905 6.8223023462122745E-01
3R_20532652_SNP T G 0.1226 19 136 0.7571 7.6668606867140987E-01
3R_20532674_SNP T A 0.4497 67 82 0.9162 9.1281747777094679E-01
3R_20532676_SNP T G 0.4497 67 82 0.8642 8.5878965513935024E-01
3R_20532794_SNP A G 0.3376 53 104 0.6052 5.9784995925342166E-01
3R_20532944_SNP T C 0.3557 53 96 0.8072 7.9906026493280291E-01
3R_20532960_SNP T C 0.487 75 79 0.9953 9.9519292787139446E-01
3R_20533084_SNP G A 0.1118 17 135 0.5181 5.0252717161360083E-01
3R_20533219_SNP G T 0.2968 46 109 0.6016 5.9208928779817072E-01
3R_20533274_SNP A G 0.07975 13 150 0.5752 5.7035541755234975E-01
3R_20533371_SNP C T 0.2293 36 121 0.4984 4.8679969278629331E-01
3R_20533438_SNP T C 0.2993 44 103 0.751 7.4062756589652379E-01
3R_20533444_SNP A G 0.06748 11 152 0.3593 3.5411127626404015E-01
3R_20533554_SNP T A 0.1019 16 141 0.8749 8.7393394025337812E-01
3R_20533658_SNP G A 0.08125 13 147 0.4235 4.1442677250376803E-01
3R_20533666_SNP A C 0.1176 18 135 0.9935 9.9334518374828840E-01
3R_20533787_SNP C T 0.2568 38 110 0.4556 4.3415819585100457E-01
3R_20533832_SNP T C 0.3077 44 99 0.6549 6.3659366402049300E-01
3R_20533859_SNP G T 0.05844 9 145 0.2421 2.2783961159238997E-01
3R_20533892_SNP G A 0.4638 64 74 0.9716 9.6983221389288454E-01
3R_20533904_SNP A T 0.1489 21 120 0.7574 7.4242734859544890E-01
3R_20534000_SNP G A 0.1076 17 141 0.7863 7.8252572825361155E-01
3R_20534128_SNP T C 0.05556 9 153 0.5404 5.3411409621066375E-01
3R_20534386_SNP T G 0.05521 9 154 0.7931 7.9053312334327330E-01
3R_20534506_DEL C CAC 0.2676 38 104 0.322 3.0201998806081543E-01
3R_20534566_SNP T A 0.3484 54 101 0.8786 8.7541796270633288E-01
3R_20534694_SNP T G 0.08442 13 141 0.8151 8.0994049500495080E-01
3R_20534718_SNP T C 0.2739 43 114 0.6662 6.5998305096135779E-01
3R_20534744_SNP A G 0.3139 43 94 0.68 6.6245540510248846E-01
3R_20534764_SNP T A 0.2867 43 107 0.4646 4.4636667747655268E-01
3R_20535084_SNP A G 0.2911 46 112 0.1627 1.5485216399749679E-01
3R_20535130_SNP G A 0.2562 41 119 0.6147 6.0826038696735585E-01
3R_20535133_SNP A G 0.1139 18 140 0.6583 6.5404677569080893E-01
3R_20535145_SNP T C 0.3125 45 99 0.8175 8.0753905339631205E-01
3R_20535287_SNP C A 0.2549 39 114 0.6532 6.4094081070671260E-01
3R_20535316_SNP C A 0.2533 38 112 0.524 5.0603234964569332E-01
3R_20535626_DEL T TGTAAAAGTATGAT 0.1218 19 137 0.9175 9.1612892770479337E-01
3R_20535665_SNP T C 0.1192 18 133 0.8419 8.3834450144584538E-01
3R_20535823_SNP T C 0.375 57 95 0.8277 8.2112141168034936E-01
3R_20535859_DEL T TT 0.1184 18 134 0.08426 7.3646326946678650E-02
3R_20535868_SNP T C 0.1346 21 135 0.1065 9.8150432694107725E-02
3R_20535930_SNP T C 0.2013 31 123 0.05512 4.8472314675312322E-02
3R_20536028_SNP T C 0.1806 28 127 0.5251 5.1067372902672270E-01
3R_20536092_SNP T C 0.1871 29 126 0.3443 3.3701990730526976E-01
3R_20536205_SNP C G 0.05625 9 151 0.9907 9.9055808845715887E-01
3R_20536465_SNP C T 0.2535 36 106 0.6836 6.7417886641999025E-01
3R_20536657_SNP C A 0.1338 19 123 0.8454 8.3863141430725252E-01
3R_20536950_SNP C T 0.2069 30 115 0.5232 5.0486854832148009E-01
3R_20536989_SNP C T 0.2432 36 112 0.3819 3.6199928414521476E-01
3R_20537182_SNP G A 0.1284 19 129 0.781 7.7145721679487456E-01
3R_20537221_SNP T A 0.2153 31 113 0.608 5.9248626331543708E-01
3R_20537247_INS AA A 0.1212 16 116 0.6904 6.6251434135407850E-01
3R_20537416_SNP G T 0.3793 55 90 0.316 2.9281333353885963E-01
3R_20537555_SNP G A 0.1533 23 127 0.759 7.4879488677161055E-01
3R_20537589_DEL T TATGT 0.1049 15 128 0.9442 9.4110671627649400E-01
3R_20537691_SNP T C 0.1931 28 117 0.7757 7.6227299727216324E-01
3R_20537741_SNP A C 0.1274 20 137 0.8365 8.3311503032108847E-01
3R_20537746_SNP C T 0.2405 38 120 0.4521 4.5188856317413462E-01
3R_20537755_INS AATTGAGCCAATTGAG TTC 0.08108 12 136 0.4607 4.3970874369193924E-01
3R_20537807_SNP A G 0.2571 36 104 0.6255 6.0794927414864186E-01
3R_20537821_SNP T G 0.1026 16 140 0.9739 9.7340216199545915E-01
3R_20538036_SNP G C 0.3667 55 95 0.5317 5.1469911757062570E-01
3R_20538097_SNP A T 0.3655 53 92 0.4326 4.0856792306657996E-01
3R_20538152_DEL C CAAC 0.09211 14 138 0.6067 5.9402960371509872E-01
3R_20538167_SNP T C 0.4558 67 80 0.3488 3.2056478994843784E-01
3R_20538215_SNP T C 0.06329 10 148 0.5947 5.8652380815938199E-01
3R_20538299_SNP C T 0.07143 11 143 0.984 9.8358216325062675E-01
3R_20538566_SNP G C 0.2649 40 111 0.6676 6.5678558797357955E-01
3R_20538590_SNP T C 0.2866 45 112 0.9484 9.4699260441634070E-01
3R_20538624_SNP T C 0.06289 10 149 0.4962 4.8934272578984528E-01
3R_20538756_SNP A C 0.1544 23 126 0.6937 6.8212334148658782E-01
3R_20538757_SNP A C 0.1477 22 127 0.5841 5.6786874097181295E-01
3R_20538915_INS GT G 0.1154 18 138 0.9983 9.9828498843360824E-01
3R_20538943_SNP T G 0.07317 12 152 0.7641 7.6164001719404606E-01
3R_20539004_SNP C A 0.1218 19 137 0.9633 9.6251178131048021E-01
3R_20539012_SNP T C 0.1266 20 138 0.8427 8.3990124786879949E-01
3R_20539030_DEL C CAGCA 0.1503 23 130 0.8345 8.2980460165007419E-01
3R_20539095_SNP G A 0.1154 18 138 0.7147 7.0946088808274232E-01
3R_20539209_DEL T TGCAT 0.05 8 152 0.7263 7.2053423439108988E-01
3R_20539233_SNP A G 0.449 66 81 0.961 9.5906830632598061E-01
3R_20539251_SNP T C 0.4595 68 80 0.6146 6.1837966005835487E-01
3R_20539362_SNP A C 0.4832 72 77 0.8883 8.8322157181327288E-01
3R_20539409_SNP A C 0.4545 65 78 0.9518 9.4905346893723319E-01
3R_20539559_SNP C G 0.06135 10 153 0.3797 3.7572717665676691E-01
3R_20539562_SNP C T 0.3444 52 99 0.3282 3.0810801819879075E-01
3R_20539673_SNP T C 0.5 76 76 0.47 4.5647533165377829E-01
3R_20539708_SNP A C 0.09459 14 134 0.6999 6.9034780036270860E-01
3R_20539803_SNP T C 0.4094 61 88 0.6036 5.8587787410973391E-01
3R_20539848_SNP C T 0.411 60 86 0.28 2.8624438204541947E-01
3R_20539890_INS TTCAGTGGCT T 0.08392 12 131 0.5343 5.1152816269134571E-01
3R_20539993_SNP A G 0.2697 41 111 0.3789 3.6405032683624317E-01
3R_20540001_SNP C G 0.2549 39 114 0.8165 8.1079130398957644E-01
3R_20540009_SNP A C 0.2013 30 119 0.4684 4.5157267338766016E-01
3R_20540075_SNP T C 0.1218 19 137 0.9347 9.3319040255384089E-01
3R_20540092_DEL A AATAAATTTA 0.1039 16 138 0.926 9.2383381733379466E-01
3R_20540103_SNP C T 0.209 28 106 0.46 4.2654963401303536E-01
3R_20540118_SNP C T 0.1097 17 138 0.9676 9.6677544927982084E-01
3R_20540128_SNP C T 0.1753 27 127 0.6105 5.9832627494688173E-01
3R_20540146_SNP C T 0.2922 45 109 0.403 3.8841539130114311E-01
3R_20540147_SNP T C 0.2857 44 110 0.4258 4.0784001291904681E-01
3R_20540185_SNP A G 0.1333 20 130 0.9738 9.7271281739105642E-01
3R_20540206_SNP C T 0.2484 39 118 0.06923 6.0820172248110156E-02
3R_20540207_SNP G A 0.2436 38 118 0.07622 6.6655285908714570E-02
3R_20540216_SNP G A 0.2516 39 116 0.09228 8.0651923534926492E-02
3R_20540226_SNP T G 0.08442 13 141 0.144 1.3457365659352949E-01
3R_20540281_SNP T A 0.3816 58 94 0.05297 4.3844631976062740E-02
3R_20540299_SNP T A 0.3226 50 105 0.05427 4.6361181405878943E-02
3R_20540311_SNP A C 0.05882 9 144 0.204 1.9226862123661514E-01
3R_20540319_SNP C A 0.131 19 126 0.1507 1.3334094765368742E-01
3R_20540322_SNP T A 0.3067 46 104 0.08467 7.0875078046223616E-02
3R_20540326_SNP T C 0.3397 53 103 0.06304 5.5048784368140966E-02
3R_20540347_SNP C A 0.3117 48 106 0.2742 2.6017209978033884E-01
3R_20540349_SNP T G 0.3161 49 106 0.2572 2.4456907532672134E-01
3R_20540352_SNP A C 0.3117 48 106 0.2861 2.7233617115857922E-01
3R_20540370_SNP T C 0.3145 50 109 0.03811 3.3633923600596360E-02
3R_20540397_SNP A G 0.1046 16 137 0.9879 9.8748482625309830E-01
3R_20540419_SNP T G 0.0625 10 150 0.7108 7.0550100837818630E-01
3R_20540777_SNP T C 0.4605 70 82 0.1705 1.5506428569994968E-01
3R_20540837_SNP T C 0.07453 12 149 0.6181 6.1436005103914459E-01
3R_20540967_SNP C T 0.1069 17 142 0.9333 9.3199432444089136E-01
3R_20541038_SNP A G 0.12 18 132 0.8851 8.8053642327217996E-01
3R_20541134_SNP A G 0.3526 55 101 0.2931 2.7740818880911622E-01
3R_20541146_SNP T G 0.3537 52 95 0.2832 2.6346355016968448E-01
3R_20541155_SNP T G 0.1364 21 133 0.8399 8.3474463576462843E-01
3R_20541194_SNP A T 0.3161 49 106 0.309 2.9432968337207721E-01
3R_20541206_SNP A G 0.3182 49 105 0.3041 2.8787837431220287E-01
3R_20541213_SNP T C 0.3161 49 106 0.309 2.9432968337207721E-01
3R_20541305_SNP G C 0.0559 9 152 0.9914 9.9125991832944305E-01
3R_20541315_SNP T C 0.2961 45 107 0.2506 2.3614003482890789E-01
3R_20541320_SNP A G 0.1176 18 135 0.5931 5.8298144890915837E-01
3R_20541372_SNP A T 0.1656 25 126 0.8832 8.7933696599256883E-01
3R_20541390_SNP A C 0.3268 50 103 0.2941 2.7888776539295623E-01
3R_20541397_SNP C T 0.3205 50 106 0.2773 2.6331800397160743E-01
3R_20541631_SNP A G 0.3987 63 95 0.5093 4.9794411285528861E-01
3R_20541676_SNP C T 0.1132 18 141 0.7185 7.1382689421899881E-01
3R_20541783_SNP T A 0.06098 10 154 0.0001453 1.2328456447691430E-04
3R_20541799_SNP T C 0.1 15 135 0.8135 8.0677588148676560E-01
3R_20541964_SNP C T 0.4899 73 76 0.3037 2.8762313666056083E-01
3R_20542090_SNP G A 0.4183 64 89 0.3339 3.1658486014435294E-01
3R_20542183_SNP T A 0.4248 65 88 0.3992 3.8460827809155296E-01
3R_20542249_SNP C T 0.1125 18 142 0.7896 7.8521048916759817E-01
3R_20542300_SNP G C 0.3179 48 103 0.1998 1.8135731962730994E-01
3R_20542327_SNP G T 0.09317 15 146 0.6278 6.2348824369803557E-01
3R_20542414_SNP A G 0.09202 15 148 0.223 2.2804496538062557E-01
3R_20542444_SNP G A 0.4267 64 86 0.3109 2.9383536516663544E-01
3R_20542627_SNP C G 0.08696 14 147 0.8766 8.7474807911140573E-01
3R_20542642_SNP A T 0.4698 70 79 0.7505 7.4403511490816543E-01
3R_20542669_SNP G A 0.473 70 78 0.4979 5.1089302676969717E-01
3R_20542691_SNP T G 0.06294 9 134 0.4904 4.6799956329757730E-01
3R_20542700_SNP A G 0.121 19 138 0.9383 9.3705937541013162E-01
3R_20542820_SNP C A 0.08609 13 138 0.8016 7.9468167345462670E-01
3R_20542830_SNP G T 0.1039 16 138 0.9604 9.5918637837856480E-01
3R_20542837_SNP A G 0.1161 18 137 0.6196 6.1026719931973494E-01
3R_20542851_SNP C G 0.2949 46 110 0.3971 3.8711997843199053E-01
3R_20542859_SNP T C 0.2994 47 110 0.2859 2.7160406268827508E-01
3R_20542874_SNP C G 0.4371 66 85 0.3085 2.9097775354228717E-01
3R_20542910_SNP A G 0.2994 47 110 0.3091 2.9500992274459270E-01
3R_20543167_SNP G T 0.3117 48 106 0.5935 5.8364133027196852E-01
3R_20543179_SNP G T 0.1154 18 138 0.9069 9.0472600268889858E-01
3R_20543188_DEL T TT 0.3289 50 102 0.5977 5.8845728938148767E-01
3R_20543190_SNP T G 0.1104 17 137 0.7453 7.4157958280716629E-01
3R_20543214_SNP C G 0.1097 17 138 0.7488 7.4349204105923339E-01
3R_20543296_SNP C A 0.09259 15 147 0.7751 7.7219625216078547E-01
3R_20543302_SNP C T 0.2848 45 113 0.2145 2.0234188389930863E-01
3R_20543311_SNP G T 0.1104 17 137 0.9439 9.4244938893999530E-01
3R_20543313_SNP C A 0.1373 21 132 0.9659 9.6471549386400957E-01
3R_20543318_SNP T G 0.1373 21 132 0.9582 9.5702150162364230E-01
3R_20543324_SNP G T 0.4295 67 89 0.274 3.1240915755131127E-01
3R_20543333_SNP A C 0.141 22 134 0.8826 8.7943574416630954E-01
3R_20543336_SNP T C 0.1169 18 136 0.9619 9.6109997631051447E-01
3R_20543491_DEL A ATA 0.5 66 66 0.2298 2.9543588482270899E-01
3R_20543527_SNP A G 0.1364 21 133 0.8364 8.3139857661321503E-01
3R_20543748_SNP A C 0.3618 55 97 0.1332 1.2281316796659292E-01
3R_20543938_SNP A G 0.1146 18 139 0.7091 7.0286711168426486E-01
3R_20543956_SNP A G 0.32 48 102 0.3976 3.8373475355486419E-01
3R_20544007_SNP G A 0.08861 14 144 0.6777 6.7151905283146940E-01
3R_20544026_SNP T C 0.09554 15 142 0.8395 8.3617035272573359E-01
3R_20544128_SNP A T 0.1097 17 138 0.811 8.0666306925455067E-01
3R_20544173_SNP T C 0.4935 76 78 0.2968 2.8094110105222214E-01
3R_20544233_SNP T C 0.09032 14 141 0.0483 4.3787601380926695E-02
3R_20544328_SNP G A 0.2215 33 116 0.1988 1.8416109480466170E-01
3R_20544383_SNP G A 0.4706 72 81 0.0518 4.6847151581639671E-02
3R_20544446_SNP C T 0.3654 57 99 0.3216 3.1222794933922726E-01
3R_20544506_SNP T G 0.1039 16 138 0.9654 9.6443909449708365E-01
3R_20544653_SNP T C 0.3377 52 102 0.1621 1.5016680847298092E-01
3R_20544768_SNP T C 0.1634 25 128 0.1209 1.1255481605538664E-01
3R_20544798_SNP T C 0.0559 9 152 0.04649 4.4496911390717819E-02
3R_20544799_SNP G A 0.07742 12 143 0.9219 9.2027265550115067E-01
3R_20544856_SNP A G 0.46 69 81 0.2431 2.2512844356613382E-01
3R_20544983_SNP G T 0.2133 32 118 0.8726 8.6704403567597743E-01
3R_20545059_SNP G C 0.2324 33 109 0.8211 8.1080406193659660E-01
3R_20545103_DEL T TT 0.09211 14 138 0.9277 9.2553364273076155E-01
3R_20545238_SNP C T 0.05521 9 154 0.7691 7.6605874238747396E-01
3R_20545307_SNP A T 0.1467 22 128 0.9803 9.7950915004136896E-01
3R_20545359_SNP G C 0.1307 20 133 0.8315 8.2591040562774898E-01
3R_20545373_SNP T C 0.1879 28 121 0.7449 7.3373662530472861E-01
3R_20545390_SNP T A 0.1781 26 120 0.9102 9.0566000627761944E-01
3R_20545416_SNP G A 0.1146 18 139 0.9705 9.6991295264675992E-01
3R_20545440_SNP T C 0.1154 18 138 0.9748 9.7421214753867069E-01
3R_20545445_SNP A T 0.2905 43 105 0.2224 2.0198944842330113E-01
3R_20545450_SNP T G 0.1104 17 137 0.7448 7.4108497842872789E-01
3R_20545472_SNP G C 0.1634 25 128 0.6093 5.9925874817348501E-01
3R_20545492_SNP G T 0.1589 24 127 0.6601 6.4951771825908233E-01
3R_20545537_SNP G T 0.28 42 108 0.3889 3.6779510475963972E-01
3R_20545539_SNP T A 0.28 42 108 0.3661 3.4587015559382861E-01
3R_20545551_DEL A GAAATTTG 0.1039 16 138 0.8651 8.6124627626752359E-01
3R_20545551_SNP A G 0.06569 9 128 0.7747 7.6023037979940544E-01
3R_20545574_SNP T A 0.1154 18 138 0.9394 9.3800257381330332E-01
3R_20545583_SNP T G 0.1154 18 138 0.9069 9.0472600268889858E-01
3R_20545959_SNP A G 0.268 41 112 0.04695 4.0235406297530960E-02
3R_20545969_SNP A G 0.2548 40 117 0.04947 4.3402242253580886E-02
3R_20546099_SNP A C 0.1429 22 132 0.424 4.1025991188046795E-01
3R_20546100_SNP T C 0.1474 23 133 0.4351 4.2437933743298639E-01
3R_20546104_SNP C T 0.1097 17 138 0.9071 9.0461446360593212E-01
3R_20546116_SNP C G 0.08125 13 147 0.03702 3.4404709611465356E-02
3R_20546157_SNP C T 0.1039 16 138 0.99 9.8966394760865839E-01
3R_20546320_SNP C T 0.3007 46 107 0.05507 4.6830456375596137E-02
3R_20546369_SNP G C 0.07407 12 150 0.8783 8.7660733631181231E-01
3R_20546374_SNP T C 0.34 51 99 0.62 6.0705136127081016E-01
3R_20546545_SNP T C 0.1933 29 121 0.5994 5.8336529922802072E-01
3R_20546560_SNP T C 0.2917 42 102 0.6907 6.7461527588005010E-01
3R_20546597_SNP A C 0.2828 41 104 0.05148 4.2251416354304905E-02
3R_20546610_INS AA A 0.1656 26 131 0.01744 1.5656745492965519E-02
3R_20546646_SNP A G 0.1032 16 139 0.0001856 1.3777788206613506E-03
3R_20546656_SNP T G 0.1677 27 134 0.002487 2.1800783520336143E-03
3R_20546704_SNP C T 0.26 39 111 0.03844 3.1395265530115728E-02
3R_20546705_SNP A T 0.2886 43 106 0.0976 8.5850788055113259E-02
3R_20546737_SNP T A 0.4437 67 84 0.5794 5.6687025454964102E-01
3R_20546759_SNP C T 0.3562 52 94 0.116 9.8285445509863401E-02
3R_20546792_SNP T G 0.473 70 78 0.9485 9.4596423679692165E-01
3R_20546890_SNP T C 0.3961 61 93 0.1482 1.3492511000569662E-01
3R_20546973_SNP A G 0.0559 9 152 0.3834 3.7803975107467958E-01
3R_20547004_SNP G A 0.4392 65 83 0.731 7.3671415251469474E-01
3R_20547095_SNP A T 0.1935 30 125 0.01411 1.1516151294922250E-02
3R_20547118_SNP A G 0.2162 32 116 0.6588 6.4322454271703111E-01
3R_20547151_SNP G T 0.3311 49 99 0.6703 6.6623771461863213E-01
3R_20547152_SNP G C 0.3542 51 93 0.308 2.8536530038913266E-01
3R_20547182_SNP T A 0.2263 31 106 0.5471 5.2076985732584435E-01
3R_20547216_SNP T C 0.1275 19 130 0.6031 5.9098567520381207E-01
3R_20547256_SNP A T 0.1234 19 135 0.1091 1.0518413570527330E-01
3R_20547267_SNP G C 0.1962 31 127 0.6501 6.4367488403295292E-01
3R_20547302_SNP T G 0.1242 19 134 0.5239 5.1492772508329043E-01
3R_20547346_INS TT T 0.4167 60 84 0.7638 7.5108137425903998E-01
3R_20547351_SNP A T 0.3931 57 88 0.6969 7.0735892665578115E-01
3R_20547536_SNP T C 0.07547 12 147 0.07506 7.5622692177433545E-02
3R_20547843_SNP C G 0.255 38 111 0.4058 3.9548724043103645E-01
3R_20547880_SNP A C 0.1465 23 134 0.03848 3.4152000548584367E-02
3R_20547933_SNP C G 0.2403 37 117 0.4744 4.6097714446596239E-01
3R_20547942_SNP T C 0.1859 29 127 0.7941 7.9481629926011732E-01
3R_20547989_SNP C G 0.1558 24 130 0.6409 6.3172322283381088E-01
3R_20548142_SNP T G 0.2639 38 106 0.2192 2.0914108599324988E-01
3R_20548300_SNP T A 0.1486 22 126 0.4766 4.5751949620447252E-01
3R_20548338_SNP A G 0.2185 33 118 0.6626 6.5614318383775261E-01
3R_20548339_SNP C G 0.3267 49 101 0.2915 2.7210149446881893E-01
3R_20548376_SNP C A 0.1364 21 133 0.968 9.6710082633485961E-01
3R_20548379_SNP A T 0.1392 22 136 0.8458 8.4244296806484509E-01
3R_20548380_SNP G T 0.3378 50 98 0.5558 5.4996605377822250E-01
3R_20548407_SNP G T 0.1474 23 133 0.7614 7.5455582319382253E-01
3R_20548415_SNP T C 0.1529 24 133 0.7317 7.2479964346801284E-01
3R_20548421_SNP T C 0.1538 24 132 0.6841 6.7832172105619137E-01
3R_20548435_SNP C A 0.1484 23 132 0.8153 8.0947023091373482E-01
3R_20548447_INS ATTATCTTTTAA A 0.1373 21 132 0.4277 4.1665934313431996E-01
3R_20548477_SNP C T 0.1161 18 137 0.6416 6.3673625390667599E-01
3R_20548479_SNP C T 0.24 36 114 0.8565 8.5056202841105777E-01
3R_20548481_SNP T A 0.1226 19 136 0.3767 3.6730167954832271E-01
3R_20548549_SNP G C 0.3681 53 91 0.4813 4.5685240997944943E-01
3R_20548623_SNP C G 0.1346 21 135 0.9986 9.9861068197007785E-01
3R_20548627_SNP G A 0.4236 61 83 0.694 6.7555577413718770E-01
3R_20548666_SNP T C 0.125 20 140 0.5487 5.4039761188612956E-01
3R_20548721_SNP A C 0.1618 22 114 0.3916 3.6514958616592574E-01
3R_20548803_SNP G C 0.06875 11 149 0.584 5.7584320305633985E-01
3R_20548870_SNP C T 0.3986 59 89 0.6508 6.3581337070537536E-01
3R_20549005_SNP A G 0.08025 13 149 0.28 2.7260104246201522E-01
3R_20549062_SNP C T 0.3467 52 98 0.7484 7.6167926779746919E-01
3R_20549075_SNP A T 0.4648 66 76 0.7933 8.0033736043915638E-01
3R_20549088_SNP T C 0.06098 10 154 0.07426 7.1345226861572450E-02
3R_20549158_SNP A T 0.05521 9 154 0.0943 9.0354801298434761E-02
3R_20549160_SNP A G 0.4834 73 78 0.7363 7.2504128680229130E-01
3R_20549162_SNP C G 0.48 72 78 0.7388 7.2666836309252192E-01
3R_20549179_SNP T G 0.5 73 73 0.2758 2.5963104166068807E-01
3R_20549503_SNP T C 0.4765 71 78 0.4387 4.2740043201317024E-01
3R_20549539_SNP T G 0.34 51 99 0.5657 5.5708229430594280E-01
3R_20549574_SNP G A 0.4797 71 77 0.7344 7.2794425792339790E-01
3R_20549586_SNP A G 0.0974 15 139 0.7331 7.2516503319437486E-01
3R_20549643_SNP T C 0.4345 63 82 0.7685 7.5575054397505326E-01
3R_20549648_SNP T C 0.4631 69 80 0.9654 9.6364023880643046E-01
3R_20549705_SNP A C 0.05 8 152 0.4645 4.5771386888883181E-01
3R_20549718_SNP G C 0.329 51 104 0.8831 8.8123390779694732E-01
3R_20549720_SNP C A 0.4207 61 84 0.845 8.4008524140829699E-01
3R_20549751_SNP G C 0.4014 59 88 0.8724 8.6549990012511091E-01
3R_20549761_SNP T G 0.3487 53 99 0.9471 9.4590127599422502E-01
3R_20549966_SNP G A 0.4138 60 85 0.9858 9.8505558781576097E-01
3R_20550047_SNP G T 0.1046 16 137 0.4066 3.9247148786732844E-01
3R_20550080_SNP T C 0.363 53 93 0.8959 8.9205929272995710E-01
3R_20550190_SNP T A 0.4027 60 89 0.4642 4.4179974730985960E-01
3R_20550235_INS C CCGATGCCATC 0.1961 30 123 0.2421 2.2725391226987712E-01
3R_20550364_SNP A C 0.1509 24 135 0.3429 3.3541440147802504E-01
3R_20550365_SNP A C 0.1401 22 135 0.2319 2.2539264325385922E-01
3R_20550368_SNP T C 0.383 54 87 0.4371 4.1831153738028837E-01
3R_20550451_SNP G A 0.2365 35 113 0.3279 3.0965804145120546E-01
3R_20550498_SNP A C 0.2089 33 125 0.3478 3.3897235326116470E-01
3R_20550778_SNP A G 0.4636 70 81 0.3728 3.5489147335804039E-01
3R_20551031_SNP C T 0.1921 29 122 0.8468 8.4327686521469147E-01
3R_20551156_SNP C G 0.3826 57 92 0.7799 7.7015830587586454E-01
3R_20551315_DEL C CA 0.109 17 139 0.2716 2.5818956961652717E-01
3R_20551526_SNP A G 0.2416 36 113 0.2819 2.5972841354422260E-01
3R_20551601_SNP G A 0.1959 29 119 0.4378 4.1381159559133451E-01
3R_20551603_SNP G A 0.2381 35 112 0.466 4.4129210314381351E-01
3R_20551608_SNP T C 0.1849 27 119 0.3719 3.4569339076692296E-01
3R_20552015_SNP C G 0.2051 32 124 0.5087 4.9551625054375548E-01
3R_20552035_SNP A G 0.1646 26 132 0.761 7.5742660353005398E-01
3R_20552102_DEL A AACAGCAGCA 0.1515 20 112 0.8598 8.5022627179606802E-01
3R_20552141_SNP T C 0.3718 58 98 0.7028 6.9434278494828794E-01
3R_20552182_SNP A G 0.06211 10 151 0.512 5.0408177320397529E-01
3R_20552298_SNP G A 0.2941 45 108 0.3053 2.8800853982009389E-01
3R_20552331_SNP A G 0.2025 32 126 0.9001 8.9746309014808145E-01
3R_20552358_SNP G A 0.375 57 95 0.3356 3.1724856299027993E-01
3R_20552362_SNP T C 0.2013 32 127 0.9234 9.2173949648934006E-01
3R_20552375_SNP C T 0.3467 52 98 0.2805 2.6044705543245961E-01
3R_20552379_SNP T C 0.1923 30 126 0.8999 8.9718736566331758E-01
3R_20552381_DEL C CC 0.2817 40 102 0.2876 2.6282077441397900E-01
3R_20552479_SNP A T 0.4097 59 85 0.8214 8.1207383824465396E-01
3R_20552536_SNP T C 0.1788 27 124 0.5167 5.0081369886041660E-01
3R_20552574_SNP T C 0.1625 26 134 0.4796 4.7510807287580614E-01
3R_20552630_SNP C G 0.4459 66 82 0.8593 8.5386226512079155E-01
3R_20552722_SNP A T 0.1111 16 128 0.377 3.5487548878055564E-01
3R_20552783_SNP T G 0.1161 18 137 0.8599 8.5894466618170107E-01
3R_20552784_SNP C T 0.3087 46 103 0.7117 7.0656397045177399E-01
3R_20552967_SNP T C 0.07407 12 150 0.6445 6.3922049660472935E-01
3R_20553022_SNP A G 0.1854 28 123 0.817 8.0994732141258829E-01
3R_20553059_SNP G A 0.08228 13 145 0.466 4.5308145869062655E-01
3R_20553074_SNP A T 0.08176 13 146 0.4632 4.5170055915586704E-01
3R_20553100_SNP T A 0.06452 10 145 0.9358 9.3374777558193334E-01
3R_20553170_SNP G C 0.129 20 135 0.919 9.1659706626973869E-01
3R_20553199_SNP G T 0.08387 13 142 0.8854 8.8161617765581335E-01
3R_20553202_SNP C T 0.05844 9 145 0.9629 9.6138813449145644E-01
3R_20553235_SNP A G 0.3878 57 90 0.9453 9.4253783085338405E-01
3R_20553259_SNP A T 0.2276 33 112 0.8466 8.3936753755992899E-01
3R_20553279_SNP A C 0.24 36 114 0.644 6.3575256479865749E-01
3R_20553317_INS GGGCGAA G 0.2185 33 118 0.8297 8.2327444241798564E-01
3R_20553318_DEL T TGTCACTC 0.2133 32 118 0.7577 7.4826568787831704E-01
3R_20553344_SNP G A 0.2318 35 116 0.7279 7.1803290182911328E-01
3R_20553366_SNP T C 0.1765 27 126 0.3638 3.4544152666941308E-01
3R_20553376_SNP G C 0.1338 21 136 0.6788 6.7185172792919357E-01
3R_20553405_SNP A T 0.1274 20 137 0.4911 4.8092208108374923E-01
3R_20553753_SNP G A 0.3108 46 102 0.8121 8.0310392452890378E-01
3R_20553804_SNP C G 0.05 8 152 0.1748 1.6584596295632104E-01
3R_20553852_SNP C T 0.2267 34 116 0.756 7.4683500660103630E-01
3R_20553855_SNP C G 0.1592 25 132 0.8704 8.6779716770595383E-01
3R_20553882_SNP A G 0.255 38 111 0.6573 6.4468192321297191E-01
3R_20553885_SNP G A 0.26 39 111 0.6923 6.8156691562907923E-01
3R_20553918_SNP C T 0.2667 40 110 0.6112 6.0027074945050141E-01
3R_20554082_SNP C T 0.1835 29 129 0.4505 4.3996138824246711E-01
3R_20554164_SNP C A 0.08025 13 149 0.5524 5.4719517086166092E-01
3R_20554215_SNP G A 0.1716 23 111 0.3557 3.1732598004939239E-01
3R_20554254_SNP A G 0.06832 11 150 0.3774 3.6846606969469831E-01
3R_20554274_SNP T G 0.075 12 148 0.2924 2.8645939862405589E-01
3R_20554278_SNP A G 0.06875 11 149 0.2761 2.6529568505131340E-01
3R_20554314_SNP T A 0.1908 29 123 0.2292 2.1186178585409055E-01
3R_20554334_SNP C T 0.1503 23 130 0.2923 2.7299342535533166E-01
3R_20554352_SNP T A 0.075 12 148 0.3238 3.1599753819989618E-01
3R_20554379_SNP T C 0.1523 23 128 0.3194 2.9703647626682095E-01
3R_20554383_SNP C T 0.07317 12 152 0.3177 3.1259285809529869E-01
3R_20554551_SNP C T 0.172 27 130 0.6728 6.6336307825793672E-01
3R_20554558_SNP T G 0.1871 29 126 0.4862 4.7282627042994663E-01
3R_20554612_SNP A C 0.1382 21 131 0.69 6.7730764653953179E-01
3R_20554790_SNP A C 0.05147 7 129 0.8369 8.2228160190308242E-01
3R_20554823_SNP T G 0.05 8 152 0.4938 4.9079966120485230E-01
3R_20554907_SNP T C 0.1104 17 137 0.6436 6.3307594482225482E-01
3R_20554932_SNP T C 0.32 48 102 0.8026 7.9351604362936867E-01
3R_20555169_SNP G A 0.2215 35 123 0.7395 7.3476735067384880E-01
3R_20555202_SNP T C 0.06875 11 149 0.7457 7.4382999211874334E-01
3R_20555289_SNP A G 0.05229 8 145 0.973 9.7206550394994529E-01
3R_20555292_SNP C T 0.05921 9 143 0.9729 9.7190224214173560E-01
3R_20555322_SNP C A 0.2092 32 121 0.4369 4.2205946088703961E-01
3R_20555328_SNP T A 0.2039 31 121 0.3682 3.4927930031878862E-01
3R_20555329_SNP C A 0.1218 19 137 0.3223 3.0917372112156905E-01
3R_20555349_SNP C A 0.2667 40 110 0.6128 5.9767130009331737E-01
3R_20555359_SNP T A 0.08537 14 150 0.8726 8.7123491073654447E-01
3R_20555385_SNP A C 0.1538 24 132 0.3141 3.0036022114953642E-01
3R_20555432_SNP A C 0.1266 20 138 0.7762 7.7079029695857959E-01
3R_20555434_SNP C T 0.2953 44 105 0.3349 3.1479780579470840E-01
3R_20555439_SNP G C 0.1313 21 139 0.7844 7.8048728643783394E-01
3R_20555451_SNP G A 0.1132 18 141 0.8897 8.8762732817441381E-01
3R_20555459_SNP A T 0.4429 62 78 0.5941 5.7052119411119562E-01
3R_20555503_SNP G T 0.1548 24 131 0.7826 7.7572329020037001E-01
3R_20555512_SNP T A 0.05696 9 149 0.6156 6.0691603975147224E-01
3R_20555549_SNP A G 0.07407 12 150 0.7138 7.1016646022035124E-01
3R_20555577_SNP A G 0.1879 28 121 0.9324 9.2910512890466945E-01
3R_20555595_SNP C T 0.2692 42 114 0.2662 2.5601868015640750E-01
3R_20555726_SNP C G 0.0559 9 152 0.4582 4.5498470852959905E-01
3R_20555746_SNP A G 0.4755 68 75 0.4078 3.8113373357741431E-01
3R_20558263_SNP A T 0.1729 23 110 0.3009 2.7386928664225552E-01
3R_20558369_SNP T G 0.09032 14 141 0.3988 3.8624105154747113E-01
3R_20558372_SNP G A 0.1062 17 143 0.4809 4.7134818810145585E-01
3R_20558373_SNP C A 0.1006 16 143 0.3351 3.2583538691346836E-01
3R_20558377_SNP T G 0.1146 18 139 0.9507 9.5009013064370340E-01
3R_20558383_SNP G A 0.08271 11 122 0.3038 2.5937384552328391E-01
3R_20558503_SNP T C 0.1187 19 141 0.4916 4.8528046147825910E-01
3R_20558631_SNP C A 0.1474 23 133 0.7735 7.6819834385702257E-01
3R_20558746_SNP G T 0.4658 68 78 0.7966 7.8852416258462310E-01
3R_20558793_SNP C T 0.2065 32 123 0.827 8.2188042420343566E-01
3R_20558821_INS C CATTACATTGC 0.169 24 118 0.8064 7.9558423116059818E-01
3R_20558866_SNP C G 0.4662 69 79 0.8607 8.5397538297989251E-01
3R_20558902_SNP G C 0.1083 17 140 0.45 4.3847337198893876E-01
3R_20559030_SNP T C 0.3684 56 96 0.4036 3.8719079452487348E-01
3R_20559128_SNP T C 0.06429 9 131 0.4087 3.8157197044652014E-01
3R_20559187_SNP T G 0.1892 28 120 0.6896 6.8095725464683132E-01
3R_20559190_SNP A G 0.121 19 138 0.3033 2.8980617669316622E-01
3R_20559196_SNP A G 0.1529 24 133 0.7998 7.9714942890787888E-01
3R_20559218_SNP G T 0.2179 34 122 0.5313 5.2167367960393873E-01
3R_20559363_SNP G A 0.3987 61 92 0.3648 3.5219863061125367E-01
3R_20559419_SNP T C 0.2303 35 117 0.6726 6.6451880007785880E-01
3R_20559431_SNP G C 0.07051 11 145 0.4309 4.1859381447026189E-01
3R_20559449_SNP C G 0.2839 44 111 0.6076 5.9626446972900615E-01
3R_20559514_SNP A G 0.1203 19 139 0.315 3.0506491097356625E-01
3R_20559543_SNP T C 0.08228 13 145 0.2264 2.1676030006962332E-01
3R_20559544_SNP C T 0.4966 72 73 0.2872 2.5978308504218084E-01
3R_20559549_DEL A AAACGACGGAATAA 0.05263 8 144 0.1915 1.7789410462159982E-01
3R_20559575_SNP A G 0.1656 26 131 0.03177 2.7506008299621583E-02
3R_20559584_SNP A C 0.411 60 86 0.468 4.4543490753124604E-01
3R_20559586_SNP T C 0.4067 61 89 0.4102 3.9142587941763907E-01
3R_20559587_SNP C T 0.0679 11 151 0.6004 5.9572915874044818E-01
3R_20559590_SNP A G 0.3077 48 108 0.3432 3.3118504526388326E-01
3R_20559644_SNP A C 0.07097 11 144 0.8159 8.2902037793687366E-01
3R_20559693_SNP T A 0.1053 16 136 0.001792 3.6879872821806580E-03
3R_20559710_SNP C T 0.0915 14 139 0.003819 7.2069658507703700E-03
3R_20559717_SNP T C 0.2109 31 116 0.02582 3.6932866503398228E-02
3R_20559736_SNP C T 0.08387 13 142 0.00916 1.5966270091955257E-02
3R_20559766_SNP C T 0.4714 66 74 0.3432 3.1309647190274792E-01
3R_20559776_SNP C G 0.2065 32 123 0.7568 7.4966979245524468E-01
3R_20559777_SNP G A 0.3007 43 100 0.7276 7.1193257134070009E-01
3R_20560043_SNP C A 0.2067 31 119 0.2515 2.3289590181953057E-01
3R_20560124_SNP C T 0.3311 49 99 0.884 8.7884034935827282E-01
3R_20560129_SNP A G 0.3444 52 99 0.9176 9.1460998910255686E-01
3R_20560141_SNP A T 0.415 61 86 0.9209 9.1807213089408857E-01
3R_20560195_SNP G C 0.3922 60 93 0.8112 8.0589461401394646E-01
3R_20560201_SNP T C 0.4067 61 89 0.7317 7.2199301873349220E-01
3R_20560211_SNP A G 0.22 33 117 0.783 7.7461186392926529E-01
3R_20560243_SNP A C 0.2781 42 109 0.9492 9.4761665126785644E-01
3R_20560247_INS AA A 0.1623 25 129 0.9135 9.1187166702111055E-01
3R_20560335_SNP G T 0.3537 52 95 0.8641 8.5757147560413916E-01
3R_20560340_SNP T C 0.106 16 135 0.1247 1.1023372264330666E-01
3R_20560345_SNP A T 0.07333 11 139 0.225 2.0448110575378931E-01
3R_20560348_MNP CAG ATT 0.0596 9 142 0.3199 3.0028225727286173E-01
3R_20560352_INS GA G 0.05806 9 146 0.3042 2.9309754617429540E-01
3R_20560402_SNP G A 0.1923 30 126 0.8313 8.2692866651357266E-01
3R_20560421_SNP C T 0.1538 24 132 0.8962 8.9378116763126303E-01
3R_20560571_SNP C T 0.1074 16 133 0.7337 7.2100426505263404E-01
3R_20560573_SNP T G 0.09333 14 136 0.7872 7.7860938760374776E-01
3R_20560686_SNP C T 0.07143 11 143 0.7691 7.6189500423797973E-01
3R_20560694_SNP A T 0.07143 11 143 0.7691 7.6189500423797973E-01
3R_20560706_SNP C A 0.2027 30 118 0.3927 3.7193520908453626E-01
3R_20560757_SNP C T 0.1056 17 144 0.2437 2.3885348810848273E-01
3R_20560794_SNP T A 0.06536 10 143 0.7646 7.5570717032028822E-01
3R_20560819_SNP A C 0.4276 65 87 0.1977 1.7923745125235879E-01
3R_20560956_DEL AC A 0.4257 63 85 0.9635 9.6240315016871802E-01
3R_20561025_DEL A AA 0.08917 14 143 0.2987 2.9820032036981747E-01
3R_20561171_SNP A C 0.1391 21 130 0.9313 9.2817453534798722E-01
3R_20561238_SNP T A 0.22 33 117 0.7017 6.9125233074503767E-01
3R_20561440_SNP T C 0.4091 63 91 0.3802 3.6438256097937438E-01
3R_20561475_SNP T A 0.1948 30 124 0.07776 6.8903410610956117E-02
3R_20561495_SNP A G 0.3333 51 102 0.4443 4.2504165225321466E-01
3R_20561531_SNP A C 0.2533 38 112 0.6693 6.5894935315692305E-01
3R_20561574_SNP C G 0.3493 51 95 0.6619 6.5235213607040166E-01
3R_20561608_SNP T G 0.1788 27 124 0.98 9.7937210533361385E-01
3R_20561612_SNP T C 0.1962 31 127 0.8738 8.7090512095199024E-01
3R_20561618_SNP T C 0.2013 32 127 0.8961 8.9408351396473451E-01
3R_20561626_SNP C T 0.2038 32 125 0.9253 9.2338339537364844E-01
3R_20561786_SNP T A 0.05521 9 154 0.4694 4.6334802155493338E-01
3R_20561802_SNP T A 0.1795 28 128 0.1858 1.7623984105091395E-01
3R_20561824_SNP A C 0.4672 64 73 0.0674 5.2784276230535637E-02
3R_20561876_SNP G T 0.08125 13 147 0.5833 5.7515623611215350E-01
3R_20561878_SNP C T 0.07547 12 147 0.6604 6.5271866821577373E-01
3R_20561881_DEL A AA 0.09396 14 135 0.2947 2.7917048485045437E-01
3R_20561912_SNP C A 0.3571 55 99 0.4753 4.6077734886291399E-01
3R_20561922_SNP A T 0.4323 67 88 0.467 4.5411173268015892E-01
3R_20561967_SNP T G 0.3356 50 99 0.397 3.8653928420003103E-01
3R_20561987_DEL ATGAACAA A 0.4897 71 74 0.7574 7.4338243907699186E-01
3R_20562034_SNP A G 0.3378 50 98 0.4975 4.8067780889315703E-01
3R_20562048_SNP T C 0.1019 16 141 0.005661 4.3714451103436134E-03
3R_20562062_SNP A T 0.2387 37 118 0.2998 2.8423966079768526E-01
3R_20562154_SNP C G 0.1062 17 143 0.6908 6.8448220005353755E-01
3R_20562190_SNP C G 0.06452 10 145 5.676e-05 3.4563943973314041E-05
3R_20562207_DEL GTTAGGTGCTG G 0.4306 62 82 0.4361 4.1251244695193856E-01
3R_20562227_SNP T A 0.1646 26 132 0.01396 1.2177311327542394E-02
3R_20562236_SNP A G 0.3933 59 91 0.5687 5.5432523956460211E-01
3R_20562242_SNP A G 0.1548 24 131 0.07085 6.4693636861917397E-02
3R_20562403_SNP A T 0.142 23 139 0.01845 1.6941315453032634E-02
3R_20562591_SNP A T 0.05195 8 146 0.2515 2.3449268692128744E-01
3R_20562743_SNP A C 0.08805 14 145 0.03583 3.2710376706109261E-02
3R_20562777_SNP G C 0.1987 31 125 0.4966 4.8536556133609732E-01
3R_20563067_SNP T C 0.1189 17 126 0.2506 2.3342233933967815E-01
3R_20563205_SNP A G 0.08667 13 137 0.5517 5.3358841475890118E-01
3R_20563216_SNP C T 0.08054 12 137 0.6263 6.0967144772732018E-01
3R_20563219_SNP T C 0.08609 13 138 0.5714 5.5347479768618668E-01
3R_20563224_SNP A T 0.3176 47 101 0.6669 6.5429608043592236E-01
3R_20563248_SNP T A 0.3841 58 93 0.8921 8.9046794314035238E-01
3R_20563249_SNP T G 0.3882 59 93 0.7049 6.9520636579927608E-01
3R_20563259_SNP G A 0.3882 59 93 0.7014 6.9164562923059192E-01
3R_20563262_SNP G T 0.3947 60 92 0.674 6.6358178560186687E-01
3R_20563264_SNP C T 0.3856 59 94 0.6643 6.5474766603796219E-01
3R_20563268_SNP A T 0.3856 59 94 0.7255 7.1731613651851500E-01
3R_20563329_SNP A G 0.3467 52 98 0.5008 4.8248170162309478E-01
3R_20563350_SNP A G 0.1824 29 130 0.1492 1.4213249454092935E-01
3R_20563351_SNP A C 0.268 41 112 0.1866 1.7459410053191549E-01
3R_20563359_SNP T C 0.2848 43 108 0.1041 9.2753049859901293E-02
3R_20563398_SNP A G 0.3205 50 106 0.5998 5.8879730543540976E-01
3R_20563399_SNP A C 0.3226 50 105 0.5985 5.8659522633183903E-01
3R_20563504_SNP A C 0.2258 35 120 0.4101 3.9568928432953132E-01
3R_20563558_SNP G T 0.4797 71 77 0.1117 9.3891504762297684E-02
3R_20563563_SNP C T 0.07143 11 143 0.3559 3.5017902741032170E-01
3R_20563657_SNP T C 0.06211 10 151 0.4693 4.6275130203991555E-01
3R_20563710_SNP C T 0.05128 8 148 0.4682 4.5457118534549501E-01
3R_20563975_SNP T C 0.07006 11 146 0.9656 9.6494905199460812E-01
3R_20564042_SNP T G 0.2297 34 114 0.9817 9.8083639306520976E-01
3R_20564047_SNP T C 0.07643 12 145 0.7461 7.3972538249542485E-01
3R_20564229_SNP G T 0.2467 37 113 0.1417 1.2747248783187637E-01
3R_20564232_SNP G C 0.1447 23 136 0.8301 8.2950627861250481E-01
3R_20564278_SNP C A 0.2986 43 101 0.4743 4.5363453148770494E-01
3R_20564288_SNP A T 0.0679 11 151 0.6921 6.8818310609398425E-01
3R_20564294_SNP A G 0.1375 22 138 0.7112 7.0817945241469116E-01
3R_20564458_SNP A T 0.3264 47 97 0.02959 2.1728996695507749E-02
3R_20564488_SNP T C 0.1509 24 135 0.9223 9.2210683508661440E-01
3R_20564508_SNP A G 0.1392 22 136 0.6283 6.3121797126335799E-01
3R_20564527_SNP C T 0.2229 35 122 0.2748 2.6476242913508119E-01
3R_20564529_SNP T C 0.0875 14 146 0.2802 2.7183814532958772E-01
3R_20564835_SNP T C 0.05 8 152 0.2977 2.8992739966533110E-01
3R_20564853_SNP C G 0.09934 15 136 0.008128 5.7565760285935227E-03
3R_20564854_SNP T A 0.391 61 95 0.3637 3.5002238524504414E-01
3R_20565110_SNP C A 0.4155 59 83 0.852 8.5804099632295627E-01
3R_20565182_SNP G T 0.3028 43 99 0.2065 1.9558548353986493E-01
3R_20565492_SNP C A 0.34 51 99 0.4142 4.0489120646509191E-01
3R_20565498_SNP A T 0.3377 51 100 0.3384 3.2557005477449041E-01
3R_20565519_SNP T C 0.2353 36 117 0.2856 2.6860565590882812E-01
3R_20565642_SNP T C 0.1275 19 130 0.6955 6.8263588059474989E-01
3R_20565695_SNP C G 0.1837 27 120 0.3471 3.2207261309898949E-01
3R_20565703_SNP T C 0.183 28 125 0.5018 4.8555205234576582E-01
3R_20565751_SNP G A 0.2895 44 108 0.7929 7.8549290684775852E-01
3R_20565792_SNP A T 0.1538 24 132 0.175 1.6316453847512979E-01
3R_20565799_SNP A T 0.1722 26 125 0.3716 3.5219656205791416E-01
3R_20565819_SNP C T 0.2857 44 110 0.2622 2.4671022970263812E-01
3R_20565857_SNP A G 0.05455 9 156 0.7653 7.6352770186608576E-01
3R_20565862_SNP C T 0.1346 21 135 0.1682 1.5651818774045134E-01
3R_20565879_SNP G T 0.3767 55 91 0.3717 3.4744170094766302E-01
3R_20565915_SNP C T 0.1711 26 126 0.6689 6.5850904613014438E-01
3R_20565922_SNP A T 0.05488 9 155 0.9412 9.4067618767452787E-01
3R_20565937_INS A TTATG 0.3507 47 87 0.7864 7.7013011464466730E-01
3R_20565986_SNP T C 0.06748 11 152 0.8424 8.4043390086592917E-01
3R_20566021_DEL T TTGCGCAATT 0.1699 26 127 0.2161 2.3291578132694357E-01
3R_20566095_SNP T C 0.3446 51 97 0.7322 7.2084761120495722E-01
3R_20566166_SNP C A 0.05063 8 150 0.5101 5.0078831097116372E-01
3R_20566259_SNP A C 0.1753 27 127 0.6169 6.0527121343904766E-01
3R_20566260_DEL CC C 0.2129 33 122 0.2865 2.7311215469563044E-01
3R_20566317_SNP T C 0.1895 29 124 0.5002 4.9078495581508386E-01
3R_20566318_SNP G C 0.1818 28 126 0.4814 4.7097779164934850E-01
3R_20566352_SNP G C 0.05732 9 148 0.5252 5.1405214318115200E-01
3R_20566374_SNP C T 0.1562 25 135 0.5743 5.6765627633272897E-01
3R_20566387_SNP T C 0.2237 34 118 0.1622 1.4660286631199859E-01
3R_20566480_SNP C T 0.08125 13 147 0.7912 7.8681445674926098E-01
3R_20566632_SNP G A 0.1056 17 144 0.8043 8.0251787056317592E-01
3R_20566636_SNP A G 0.2727 42 112 0.3874 3.7287481969236269E-01
3R_20566677_SNP C T 0.1338 21 136 0.7208 7.1444027066465399E-01
3R_20566707_SNP C T 0.4211 64 88 0.6238 6.1398146937857190E-01
3R_20566749_SNP G A 0.1509 24 135 0.7311 7.2549188302349799E-01
3R_20566767_SNP T A 0.1613 25 130 0.6195 6.0818646698014822E-01
3R_20566790_SNP C A 0.3312 51 103 0.9231 9.2120582812670893E-01
3R_20566791_SNP G A 0.3333 51 102 0.921 9.1879696247517562E-01
3R_20566828_SNP T C 0.4828 70 75 0.318 3.2342260797090439E-01
3R_20566838_SNP T G 0.2533 38 112 0.4818 4.6562593754319970E-01
3R_20566865_SNP G T 0.05882 9 144 0.5359 5.1956802791524437E-01
3R_20566878_SNP C A 0.05263 8 144 0.4525 4.3446093719312451E-01
3R_20566964_SNP G C 0.1529 24 133 0.1955 1.8331032688277427E-01
3R_20567098_SNP T C 0.1656 26 131 0.6065 5.9649733237751845E-01
3R_20567183_DEL C CG 0.08176 13 146 0.6156 6.1105865146072724E-01
3R_20567204_SNP G A 0.3469 51 96 0.5896 5.7457288333844503E-01
3R_20567445_SNP T C 0.2237 34 118 0.9588 9.5736544331327555E-01
3R_20567503_SNP G A 0.3826 57 92 0.6711 6.5867757514626790E-01
3R_20567943_SNP T A 0.09554 15 142 0.8971 8.9409365244081618E-01
3R_20568034_SNP G T 0.2119 32 119 0.8573 8.5183306498087519E-01
3R_20568065_SNP A G 0.06098 10 154 0.6216 6.1828050987833727E-01
3R_20568086_DEL GG G 0.2766 39 102 0.4609 4.6781887188289695E-01
3R_20568092_SNP A T 0.2727 39 104 0.6747 6.5490752192596136E-01
3R_20568165_SNP C G 0.07643 12 145 0.2434 2.3258189625059111E-01
3R_20568261_SNP C T 0.1783 28 129 0.3409 3.2766350747728001E-01
3R_20568296_SNP T G 0.05806 9 146 0.8857 8.8193871108913846E-01
3R_20568454_SNP C T 0.2365 35 113 0.3447 3.2650124047273577E-01
3R_20568473_SNP C G 0.09494 15 143 0.3266 3.1386420518236269E-01
3R_20568664_SNP T C 0.3092 47 105 0.8679 8.6319816689398199E-01
3R_20568709_SNP G C 0.06962 11 147 0.7991 7.9373080550855424E-01
3R_20568713_SNP A G 0.05 8 152 0.7853 7.8052575092354048E-01
3R_20568743_SNP T G 0.05625 9 151 0.7701 7.6556720306965975E-01
3R_20568768_SNP T C 0.3946 58 89 0.7917 7.8240925462084698E-01
3R_20568772_SNP T A 0.4258 66 89 0.7332 7.2495175410705470E-01
3R_20568804_DEL G GTAGAAATTTATGTAGGAGGTCGTTGGTATTTG 0.3379 49 96 0.8298 8.2293095147426565E-01
3R_20568844_SNP A T 0.1622 24 124 0.9626 9.6095120626126562E-01
3R_20568846_SNP A G 0.3974 60 91 0.9728 9.7174870063853991E-01
3R_20568859_SNP G T 0.1824 27 121 0.8984 8.9408295022266582E-01
3R_20568860_SNP A G 0.05 8 152 0.9662 9.6546754287352476E-01
3R_20568874_SNP T G 0.4178 61 85 0.8248 8.1689186801634817E-01
3R_20568956_SNP T C 0.4027 60 89 0.5991 5.8216303072560749E-01
3R_20568959_SNP C G 0.2468 38 116 0.7219 7.1469464361539714E-01
3R_20569001_SNP G A 0.3333 50 100 0.9239 9.2090227025772164E-01
3R_20569036_SNP T C 0.3867 58 92 0.5888 5.7216623264459521E-01
3R_20569142_SNP A G 0.1104 17 137 0.8444 8.4000713232901381E-01
3R_20569151_SNP G A 0.457 69 82 0.6647 6.5747836901019829E-01
3R_20569190_SNP G T 0.05 8 152 0.7147 7.0911969310238820E-01
3R_20569253_SNP T C 0.0566 9 150 0.2043 1.9480269858046595E-01
3R_20569254_SNP T C 0.3221 48 101 0.5956 5.7772256931174915E-01
3R_20569271_SNP C G 0.3243 48 100 0.6229 6.0538311654609334E-01
3R_20569274_SNP A G 0.3226 50 105 0.3954 3.8224163018834845E-01
3R_20569320_SNP T G 0.4315 63 83 0.415 3.8791129222087650E-01
3R_20569321_SNP C A 0.08387 13 142 0.0648 5.7598424823310748E-02
3R_20569330_SNP T A 0.4354 64 83 0.4455 4.2020471528627656E-01
3R_20569365_SNP G A 0.3226 50 105 0.2232 2.0783725851167889E-01
3R_20569389_SNP C T 0.2876 44 109 0.2383 2.2412878352892707E-01
3R_20569399_SNP A T 0.1083 17 140 0.3257 3.1418915659379709E-01
3R_20569417_SNP T A 0.1154 18 138 0.2342 2.6711654816925023E-01
3R_20569466_SNP C G 0.09494 15 143 0.4444 4.3556612667816508E-01
3R_20569482_SNP C A 0.2774 43 112 0.2231 2.0783527227981635E-01
3R_20569499_SNP A T 0.3946 58 89 0.7475 7.3849996465296630E-01
3R_20569500_SNP G A 0.1258 19 132 0.223 2.0717852566800121E-01
3R_20569510_SNP C A 0.2649 40 111 0.2804 2.6550422121551964E-01
3R_20569528_SNP C T 0.1923 30 126 0.7793 7.7344263090043042E-01
3R_20569535_SNP A G 0.2876 44 109 0.427 4.0942794657930259E-01
3R_20569540_SNP A G 0.4184 59 82 0.5124 4.8416334521814941E-01
3R_20569588_SNP G C 0.2987 46 108 0.5937 5.8384424860368767E-01
3R_20569603_SNP T G 0.3052 47 107 0.8012 7.9598844797624846E-01
3R_20569615_SNP T A 0.2568 38 110 0.2101 1.8766924370793825E-01
3R_20569616_SNP A G 0.3655 53 92 0.4993 4.7473295014875694E-01
3R_20569623_SNP T A 0.3741 55 92 0.5286 5.0787429096326508E-01
3R_20569656_DEL T TT 0.1019 16 141 0.3086 3.0948367671051613E-01
3R_20569666_SNP C T 0.4901 74 77 0.7202 7.1010746013500081E-01
3R_20569674_SNP C T 0.4067 61 89 0.5019 4.9134602456371346E-01
3R_20569679_SNP G A 0.4091 63 91 0.7054 6.9579967811720955E-01
3R_20569681_SNP A T 0.4013 61 91 0.6421 6.2971807316834516E-01
3R_20569682_SNP C A 0.4052 62 91 0.6292 6.1757988053732360E-01
3R_20569722_SNP T C 0.4276 65 87 0.8315 8.2540764618442886E-01
3R_20569723_SNP T C 0.4314 66 87 0.9947 9.9452352913290987E-01
3R_20569759_SNP T C 0.2194 34 121 0.4648 4.5144811991126399E-01
3R_20569769_SNP A G 0.3691 55 94 0.9375 9.3476617060852429E-01
3R_20569807_SNP C G 0.4324 64 84 0.397 3.7539397363763105E-01
3R_20569816_SNP G A 0.3571 55 99 0.3147 2.9840885592665312E-01
3R_20569855_SNP T A 0.09494 15 143 0.09671 8.7950564951402854E-02
3R_20569883_SNP G C 0.2614 40 113 0.8783 8.7459877473676317E-01
3R_20569885_SNP A G 0.3224 49 103 0.4844 4.7153593428172502E-01
3R_20570007_SNP C T 0.1074 16 133 0.7538 7.4269857301600273E-01
3R_20570027_SNP G T 0.2778 40 104 0.4283 4.0492442364315917E-01
3R_20570052_SNP A T 0.1711 26 126 0.9883 9.8795993661626602E-01
3R_20570059_SNP C T 0.2452 38 117 0.6451 6.3913571444664641E-01
3R_20570157_SNP A T 0.242 38 119 0.4634 4.5771243227244274E-01
3R_20570212_SNP T C 0.0625 10 150 0.5638 5.5627995898327676E-01
3R_20570291_SNP A G 0.05521 9 154 0.4177 4.1164305980935045E-01
3R_20570396_SNP A G 0.05521 9 154 0.4177 4.1164305980935045E-01
3R_20570423_SNP A T 0.1019 16 141 0.7968 7.9262241011303181E-01
3R_20570497_SNP C A 0.2792 43 111 0.6058 5.9795226221765585E-01
3R_20570499_INS T TT 0.2692 42 114 0.8281 8.2400940206721940E-01
3R_20570615_SNP A C 0.08642 14 148 0.4835 4.7688687227475834E-01
3R_20570621_SNP T C 0.4384 64 82 0.5903 5.7146866726371193E-01
3R_20570663_SNP C T 0.1391 21 130 0.8961 8.9135516544376625E-01
3R_20570681_SNP T C 0.4595 68 80 0.9115 9.0842072627490944E-01
3R_20570699_SNP A C 0.0875 14 146 0.7784 7.7391573585413054E-01
3R_20570761_SNP G C 0.3684 56 96 0.158 1.4853991224148577E-01
3R_20570842_SNP C A 0.3311 50 101 0.2253 2.0730837084178688E-01
3R_20570845_SNP C T 0.3311 50 101 0.1954 1.7775299150300161E-01
3R_20570860_SNP A C 0.2961 45 107 0.3756 3.5821696921800206E-01
3R_20570881_SNP C T 0.4 60 90 0.3352 3.1472806342893500E-01
3R_20570884_SNP G A 0.4027 60 89 0.353 3.3138920940959504E-01
3R_20570932_SNP T C 0.4267 64 86 0.4834 4.6680256913047335E-01
3R_20570986_SNP T C 0.1582 25 133 0.3778 3.6783860689423076E-01
3R_20571154_SNP C T 0.1842 28 124 0.6868 6.7394306838515894E-01
3R_20571169_SNP A G 0.08228 13 145 0.2752 2.6274178460685260E-01
3R_20571181_SNP C T 0.3289 49 100 0.343 3.1781616419208669E-01
3R_20571208_SNP T G 0.1118 18 143 0.134 1.2745645199478295E-01
3R_20571241_SNP T C 0.1465 23 134 0.2358 2.2409684977233690E-01
3R_20571381_INS CAT C 0.05 7 133 0.6983 6.8182393503575967E-01
3R_20571399_DEL T TCTGTTATG 0.18 27 123 0.6924 6.7860841248626547E-01
3R_20571417_SNP C A 0.1788 27 124 0.717 7.0446435841231692E-01
3R_20571454_SNP G C 0.1104 18 145 0.7028 6.9918384597031336E-01
3R_20571468_SNP T C 0.1355 21 134 0.8265 8.2116495982083326E-01
3R_20571470_SNP G A 0.1355 21 134 0.8286 8.2378388184152718E-01
3R_20571521_SNP A G 0.06707 11 153 0.3341 3.2913462663119242E-01
3R_20571704_SNP A G 0.06748 11 152 0.1624 1.5720044990948634E-01
3R_20571905_SNP T C 0.2821 44 112 0.2301 2.1530357198525507E-01
3R_20571959_SNP T C 0.2857 44 110 0.3809 3.6307116500645897E-01
3R_20571989_SNP G C 0.2792 43 111 0.2574 2.4737127975691742E-01
3R_20572092_SNP T C 0.1043 17 146 0.3354 3.2905644273790369E-01
3R_20572296_SNP T C 0.4481 69 85 0.6218 6.1641514761410487E-01
3R_20572348_SNP C T 0.3247 50 104 0.6999 6.8903300194827355E-01
3R_20572416_SNP C A 0.329 51 104 0.5564 5.4223800856887960E-01
3R_20572467_SNP A G 0.3506 54 100 0.5237 5.0927437813448906E-01
3R_20572487_SNP A G 0.05031 8 151 0.09502 8.9374316434966183E-02
3R_20572488_SNP G A 0.05031 8 151 0.09502 8.9374316434966183E-02
3R_20572492_SNP C G 0.3399 52 101 0.5938 5.7982043655758353E-01
3R_20572496_SNP T A 0.3442 53 101 0.5558 5.4029663507439951E-01
3R_20572509_SNP T C 0.3442 53 101 0.5613 5.4590121010485881E-01
3R_20572510_SNP A T 0.3077 48 108 0.5126 4.9875581474247266E-01
3R_20572519_SNP T C 0.2903 45 110 0.6355 6.2324133249717861E-01
3R_20572571_SNP A C 0.381 56 91 0.9852 9.8435197330915414E-01
3R_20572652_SNP A G 0.1753 27 127 0.4783 4.6144297274772306E-01
3R_20572670_SNP A G 0.1883 29 125 0.7145 7.0691342129421264E-01
3R_20572700_SNP G T 0.2645 41 114 0.3248 3.0749039816312784E-01
3R_20572776_SNP T C 0.1548 24 131 0.3549 3.3760064191455619E-01
3R_20572829_SNP T C 0.2452 38 117 0.6016 5.8838256018275170E-01
3R_20573024_SNP C T 0.1871 29 126 0.7527 7.4533271709065818E-01
3R_20573045_SNP G A 0.2628 41 115 0.6076 5.9659038164807821E-01
3R_20573123_SNP T G 0.2821 44 112 0.397 3.8293443228897628E-01
3R_20573234_SNP G T 0.3709 56 95 0.1956 1.7654683067289645E-01
3R_20573236_SNP T C 0.0974 15 139 0.2872 2.6918302871514221E-01
3R_20573275_SNP T C 0.2452 38 117 0.4315 4.1875363390721110E-01
3R_20573285_SNP T A 0.2357 37 120 0.4446 4.3236812282374959E-01
3R_20573286_SNP C T 0.2323 36 119 0.5492 5.3748990821819254E-01
3R_20573478_SNP A G 0.2065 32 123 0.5115 4.9814130136774093E-01
3R_20573528_SNP A G 0.1883 29 125 0.6181 6.0589140213959014E-01
3R_20573621_SNP G A 0.1597 23 121 0.6481 6.2971211303384678E-01
3R_20573860_SNP C T 0.09804 15 138 0.3408 3.2910808575262418E-01
3R_20574046_SNP C T 0.1097 17 138 0.5708 5.6148562031168947E-01
3R_20574049_SNP T C 0.08917 14 143 0.4889 4.8261216636560655E-01
3R_20574178_SNP T A 0.1565 23 124 0.5553 5.3827996512058518E-01
3R_20574204_SNP A G 0.1 15 135 0.82 8.1241349951880037E-01
3R_20574303_SNP T G 0.06173 10 152 0.6689 6.6489137474778348E-01
3R_20574340_SNP G A 0.1477 22 127 0.7541 7.4477315322514226E-01
3R_20574544_SNP G C 0.2318 35 116 0.6532 6.4335372090385046E-01
3R_20574665_SNP T A 0.06452 10 145 0.2605 2.4879206630941353E-01
3R_20574670_SNP T A 0.09211 14 138 0.2821 2.6679974982627541E-01
3R_20574719_SNP A G 0.06748 11 152 0.7838 7.8164219211038999E-01
3R_20574803_SNP A T 0.05455 9 156 0.2184 2.1487064694325431E-01
3R_20574814_INS ACATACTA A 0.2329 34 112 0.8788 8.7379284725250350E-01
3R_20574867_SNP A G 0.1465 23 134 0.8426 8.4031481305734201E-01
3R_20574972_SNP G A 0.08333 13 143 0.344 3.3252028078361884E-01
3R_20575044_SNP T A 0.2945 43 103 0.6808 6.6809518980200100E-01
3R_20575064_SNP T C 0.08025 13 149 0.5925 5.8819060563815584E-01
3R_20575480_SNP T G 0.05625 9 151 0.1284 1.2411554984629791E-01
3R_20575490_SNP A G 0.0559 9 152 0.03482 3.1674195790253198E-02
3R_20575501_SNP A C 0.08075 13 148 0.1276 1.2453797177535708E-01
3R_20575516_SNP A C 0.1046 16 137 0.7739 7.6657378320178349E-01
3R_20575535_SNP C T 0.1056 15 127 0.9354 9.3086358368882738E-01
3R_20575595_SNP T G 0.07843 12 141 0.5408 5.2805374884597933E-01
3R_20575615_SNP C A 0.06667 10 140 0.7834 7.7481916397011674E-01
3R_20575700_SNP G T 0.2067 31 119 0.5057 4.8610286269319580E-01
3R_20575751_SNP G A 0.1076 17 141 0.7912 7.8602786229167465E-01
3R_20575786_SNP C G 0.2384 36 115 0.5713 5.5472388109987414E-01
3R_20575794_SNP G C 0.09938 16 145 0.2524 2.4389856738288973E-01
3R_20575945_SNP C G 0.1401 22 135 0.1374 1.2876731417145493E-01
3R_20575991_SNP T C 0.1373 21 132 0.3321 3.1597511851360405E-01
3R_20576042_SNP T A 0.1154 18 138 0.211 1.9819947976654007E-01
3R_20576117_SNP T C 0.05882 9 144 0.8446 8.3910549585008287E-01
3R_20576225_SNP T C 0.1987 31 125 0.9501 9.4867618161616307E-01
3R_20576297_SNP G A 0.08667 13 137 0.9759 9.7482370787924844E-01
3R_20576336_SNP G C 0.3289 49 100 0.6007 5.8349117383841975E-01
3R_20576338_SNP G A 0.3243 48 100 0.6162 5.9830222856601434E-01
3R_20576339_SNP T A 0.3087 46 103 0.4685 4.4758687304155798E-01
3R_20576363_SNP T A 0.2273 35 119 0.5663 5.5469996719330017E-01
3R_20576660_SNP G T 0.4832 72 77 0.6076 5.9506880056226108E-01
3R_20576765_SNP C T 0.2886 43 106 0.7481 7.3677779149944411E-01
3R_20576948_SNP T C 0.1931 28 117 0.9792 9.7812567004970929E-01
3R_20577104_SNP T C 0.1987 30 121 0.6354 6.2171971731605591E-01
3R_20577159_SNP C A 0.2119 32 119 0.7849 7.7640076187524176E-01
3R_20577526_SNP T C 0.1118 17 135 0.6888 6.7798681843612973E-01
3R_20577682_SNP C T 0.08667 13 137 0.9817 9.8087920062778733E-01
3R_20577694_SNP T C 0.08667 13 137 0.7028 6.9005997288809939E-01
3R_20577700_SNP T C 0.09272 14 137 0.8265 8.1915784093067179E-01
3R_20577757_SNP T A 0.1267 19 131 0.8387 8.3156858098722664E-01
3R_20577772_SNP T C 0.1316 20 132 0.9284 9.2564595647838321E-01
3R_20577778_SNP T C 0.1258 19 132 0.9824 9.8162865454723613E-01
3R_20578163_SNP A T 0.06173 10 152 0.7239 7.1973132050450761E-01
3R_20578184_SNP G A 0.06832 11 150 0.06851 6.3907517461512076E-02
3R_20578401_SNP C T 0.06875 11 149 0.02588 2.3639588190090169E-02
3R_20578761_SNP C T 0.05 8 152 0.4542 4.4746080451384995E-01
3R_20578803_SNP C T 0.05625 9 151 0.8281 8.2474493007391070E-01
3R_20578887_SNP C T 0.1892 28 120 0.8892 8.8326227489292786E-01
3R_20578984_SNP C T 0.1013 16 142 0.6887 6.8285693803736192E-01
3R_20579124_SNP G A 0.1026 16 140 0.8616 8.5815649450180265E-01
3R_20579462_SNP A G 0.07792 12 142 0.8981 8.9400255240214643E-01
3R_20579529_SNP A G 0.1169 18 136 0.4735 4.5755174282217947E-01
3R_20579536_SNP G T 0.08054 12 137 0.7158 7.0122868302616670E-01
3R_20580162_SNP T A 0.0974 15 139 0.668 6.5686191870598121E-01
3R_20580388_SNP G T 0.07237 11 141 0.7315 7.2089714646665204E-01
3R_20580709_SNP G A 0.08442 13 141 0.2701 2.5346982767204296E-01
3R_20580809_SNP C T 0.07237 11 141 0.9014 8.9752322663540407E-01
3R_20580979_SNP C A 0.05806 9 146 0.9528 9.5105904612627667E-01
3R_20581240_SNP C T 0.06579 10 142 0.574 5.5890438242944973E-01
3R_20581435_SNP T C 0.05 8 152 0.3377 3.3041520451482753E-01
3R_20581645_SNP G A 0.05 8 152 0.6958 6.8983400475819101E-01
3R_20582083_SNP C A 0.0596 9 142 0.9137 9.1018722496737603E-01
3R_20582101_SNP G T 0.05921 9 143 0.9273 9.2431992828582188E-01
3R_20582566_SNP C A 0.06 9 141 0.9094 9.0540363832984450E-01
3R_20582674_SNP G A 0.05333 8 142 0.6037 5.8827058651880937E-01
3R_20582734_SNP T C 0.07237 11 141 0.7716 7.6313187601177490E-01
3R_20583050_SNP G A 0.08054 12 137 0.8589 8.5222409228937246E-01
3R_20583136_SNP C T 0.09804 15 138 0.903 8.9974209856781784E-01
3R_20583494_SNP G A 0.12 18 132 0.999 9.9899344114930910E-01
3R_20583559_SNP A T 0.05096 8 149 0.4914 4.7820295818606162E-01
3R_20583566_SNP A G 0.05096 8 149 0.4914 4.7820295818606162E-01
3R_20583678_SNP C T 0.2194 34 121 0.1069 9.6799894153573818E-02
3R_20583726_SNP T C 0.09756 16 148 0.02669 2.5287866772102815E-02
3R_20583730_SNP G A 0.2013 31 123 0.07763 6.8028134803851920E-02
3R_20583799_SNP T C 0.1006 16 143 0.02811 2.4447121104720165E-02
3R_20583884_SNP T A 0.2092 32 121 0.09453 8.2736769683921046E-02
3R_20583890_SNP G A 0.1465 23 134 0.02608 2.1849415304599943E-02
3R_20583897_SNP T G 0.1731 27 129 0.06236 5.4119252235588965E-02
3R_20583919_SNP T C 0.1146 18 139 0.02624 2.3102609576328891E-02
3R_20583924_SNP T G 0.1146 18 139 0.01689 1.4374329790561116E-02
3R_20583939_SNP G A 0.1154 18 138 0.01248 1.0179098329306305E-02
3R_20583974_SNP A C 0.09259 15 147 0.02164 1.9766344823919344E-02
3R_20583978_SNP A T 0.1258 20 139 0.02385 2.1253549726584699E-02
3R_20583986_SNP C A 0.1203 19 139 0.01812 1.5676791841083400E-02
3R_20583991_SNP C T 0.1154 18 138 0.01895 1.5804172055897452E-02
3R_20584039_SNP C T 0.05229 8 145 0.8366 8.3065089097039457E-01
3R_20584126_SNP A G 0.1548 24 131 0.02757 2.3188033310362049E-02
3R_20584184_SNP C A 0.1698 27 132 0.02477 2.1792592867737853E-02
3R_20584239_SNP A G 0.08589 14 149 0.01364 1.2522070906960312E-02
3R_20584251_SNP G A 0.1579 24 128 0.1062 9.5804349247348930E-02
3R_20584283_SNP T C 0.09375 15 145 0.09889 9.3466136094697339E-02
3R_20584324_SNP A C 0.07453 12 149 0.05144 4.7543228377757485E-02
3R_20584390_SNP G A 0.08485 14 151 0.0713 6.9154728901717838E-02
3R_20584422_SNP G A 0.1146 18 139 0.06685 6.0305582041116523E-02
3R_20584459_SNP T C 0.1139 18 140 0.06526 5.9598523879457188E-02
3R_20584701_SNP T C 0.07927 13 151 0.04738 4.5060129886785927E-02
3R_20584711_SNP G C 0.2278 36 122 0.1983 1.9081415390435130E-01
3R_20584735_SNP C T 0.1111 18 144 0.03457 3.1963514033676962E-02
3R_20584842_SNP A T 0.08025 13 149 0.4292 4.2766337177393210E-01
3R_20584859_SNP T A 0.09259 15 147 0.01816 1.7172051974116014E-02
3R_20584950_SNP A G 0.2721 40 107 0.09922 8.3602722414405584E-02
3R_20584951_SNP T C 0.07975 13 150 0.9892 9.8905002560348754E-01
3R_20585032_SNP G C 0.08696 14 147 0.01958 1.7493650898675356E-02
3R_20585119_SNP A C 0.07975 13 150 0.0102 9.3022613908245004E-03
3R_20585122_SNP A G 0.06875 11 149 0.009133 8.3997019104944167E-03
3R_20585197_SNP G T 0.08974 14 142 0.9962 9.9609985467590734E-01
3R_20585285_SNP G A 0.08805 14 145 0.7983 7.9493274260676028E-01
3R_20585296_SNP A C 0.09434 15 144 0.9129 9.1166301490955193E-01
3R_20585590_SNP T C 0.05128 8 148 0.9205 9.1843620476694954E-01
3R_20585702_SNP T C 0.1062 17 143 0.4845 4.7448037208160099E-01
3R_20585780_SNP A G 0.1382 21 131 0.9473 9.4882418595305618E-01
3R_20585789_SNP T A 0.09434 15 144 0.302 2.9379311034448108E-01
3R_20585828_SNP T C 0.09259 15 147 0.7007 7.0010958984639582E-01
3R_20585933_SNP A G 0.07547 12 147 0.2232 2.1385869262148705E-01
3R_20585964_DEL A AA 0.05921 9 143 0.1259 1.1542090375244973E-01
3R_20586584_SNP A T 0.07692 12 144 0.1814 1.7006232132097221E-01
3R_20586682_SNP T A 0.1275 19 130 0.3229 2.9946191811375433E-01
3R_20586692_SNP C G 0.1325 20 131 0.3303 3.0997627813328876E-01
3R_20586886_SNP A C 0.1046 16 137 0.4705 4.5862475955611548E-01
3R_20586939_SNP G A 0.2384 36 115 0.5797 5.6672593079681377E-01
3R_20586966_SNP C T 0.2418 37 116 0.9534 9.5203039958706814E-01
3R_20586970_SNP T C 0.1006 16 143 0.6275 6.1928902485749293E-01
3R_20587125_SNP A T 0.3224 49 103 0.5431 5.3039472261678822E-01
3R_20587296_SNP G C 0.2721 40 107 0.5441 5.2571738161824411E-01
3R_20587472_SNP G A 0.4423 69 87 0.08113 7.5322152795068265E-02
3R_20587506_SNP A G 0.4161 62 87 0.1677 1.5716397751996403E-01
3R_20587585_SNP A G 0.4094 61 88 0.2997 2.7968006705753323E-01
3R_20587711_SNP G A 0.3377 52 102 0.3063 2.9239059579590021E-01
3R_20587712_SNP C A 0.4514 65 79 0.1726 1.5151587382088649E-01
3R_20587726_SNP T G 0.4726 69 77 0.1721 1.5426490433879336E-01
3R_20587728_SNP C T 0.3537 52 95 0.2679 2.5757347847077883E-01
3R_20587758_SNP A G 0.3506 54 100 0.4234 4.1001833717823899E-01
3R_20587776_SNP C A 0.3092 47 105 0.5507 5.3906414928739332E-01
3R_20587785_SNP A G 0.3269 51 105 0.3829 3.7191935413846167E-01
3R_20587786_SNP A T 0.4276 65 87 0.1404 1.2756899295976498E-01
3R_20587805_SNP G C 0.1139 18 140 0.32 3.1091122494532053E-01
3R_20587822_SNP A T 0.1069 17 142 0.3361 3.2539444776192084E-01
3R_20587824_INS TAGCTCAA T 0.05625 9 151 0.1593 1.5137470239218209E-01
3R_20587826_INS ACTCAAAA A 0.4626 68 79 0.2061 1.8588870199920260E-01
3R_20588009_SNP G A 0.1375 22 138 0.08948 8.2970473440619336E-02
3R_20588066_SNP A C 0.05521 9 154 0.5666 5.6205455423158290E-01
3R_20588070_SNP G A 0.4698 70 79 0.9339 9.3197889286733127E-01
3R_20588210_SNP T G 0.08485 14 151 0.9861 9.8596289447434127E-01
3R_20588246_SNP C T 0.07407 12 150 0.9491 9.4834981001084995E-01
3R_20588553_SNP C A 0.09615 15 141 0.3288 3.1886776557229479E-01
3R_20588581_SNP C T 0.07547 12 147 0.403 3.9500645098136911E-01
3R_20588691_SNP A C 0.08125 13 147 0.3745 3.6742874824707639E-01
3R_20588696_SNP G A 0.4314 66 87 0.1065 9.6078481743386512E-02
3R_20588725_SNP A C 0.1184 18 134 0.328 3.1127470044488792E-01
3R_20588845_SNP G C 0.3631 57 100 0.0608 5.6363958455339272E-02
3R_20588868_SNP T A 0.4314 66 87 0.05179 4.5614329946896945E-02
3R_20589020_SNP A G 0.4605 70 82 0.6009 5.8800358286415422E-01
3R_20589181_SNP G A 0.3709 56 95 0.6682 6.5666858959459917E-01
3R_20589203_DEL TT T 0.2836 38 96 0.3499 3.5669594489767176E-01
3R_20589315_SNP A C 0.4414 64 81 0.06468 5.2659224747354509E-02
3R_20589384_SNP G T 0.3129 46 101 0.156 1.5114759650358567E-01
3R_20589483_DEL G GCCAAAGCTGAAGCTAAAAC 0.06173 10 152 0.6956 6.9182365166423021E-01
3R_20589503_SNP T A 0.2517 38 113 0.06491 5.5796110799363773E-02
3R_20589504_SNP G C 0.2434 37 115 0.05973 5.1649807842239714E-02
3R_20589577_SNP G C 0.05063 8 150 0.4811 4.7245294091338985E-01
3R_20589587_SNP C T 0.1299 20 134 0.4855 4.7453474040853294E-01
3R_20589743_SNP G T 0.06711 10 139 0.5808 5.6480236814471407E-01
3R_20589815_SNP A G 0.05096 8 149 0.3561 3.4704011193058326E-01
3R_20590106_INS TGGTT G 0.07143 11 143 0.4942 4.7964841302272154E-01
3R_20590249_SNP T G 0.0625 10 150 0.6277 6.2026888685902626E-01
3R_20590544_SNP T A 0.07643 12 145 0.9651 9.6428904121283654E-01
3R_20590799_SNP G C 0.08075 13 148 0.748 7.4323157241327287E-01
3R_20590840_INS CGAGCCAC C 0.1194 16 118 0.07036 5.5765051394320170E-02
3R_20590972_SNP C T 0.1946 29 120 0.3291 3.0895818784706208E-01
3R_20591010_SNP G A 0.07432 11 137 0.8182 8.1033805779177293E-01
3R_20591054_SNP A G 0.09375 15 145 0.8459 8.4392810070864466E-01
3R_20591168_SNP G C 0.06757 10 138 0.5954 5.7954069737297875E-01
3R_20591658_SNP T C 0.05806 9 146 0.7627 7.5762444573564180E-01
3R_20591902_SNP A T 0.07792 12 142 0.327 3.1481052072879179E-01
3R_20591904_SNP T C 0.07792 12 142 0.327 3.1481052072879179E-01
3R_20592047_SNP G C 0.1242 20 141 0.9655 9.6500596162807895E-01
3R_20592107_SNP C T 0.1067 16 134 0.105 1.0228586090108949E-01
3R_20592160_SNP G A 0.05844 9 145 0.2534 2.4601954259738479E-01
3R_20592760_SNP G T 0.05882 9 144 0.7247 7.1527917252134843E-01
3R_20593065_SNP G C 0.07547 12 147 0.901 8.9919566484375790E-01
3R_20593265_SNP G A 0.06536 10 143 0.9592 9.5812143838068542E-01
3R_20593299_SNP A G 0.1523 23 128 0.9387 9.3650059324838786E-01
3R_20593549_SNP A T 0.08974 14 142 0.5294 5.2075883460726557E-01
3R_20593915_SNP G A 0.1184 18 134 0.7123 7.0360769776017096E-01
3R_20593962_SNP T C 0.08974 14 142 0.4012 3.9007335309871594E-01
3R_20593984_SNP C T 0.08387 13 142 0.309 2.9660891121529598E-01
3R_20594077_SNP T A 0.08553 13 139 0.3158 2.9868544447482637E-01
3R_20594516_SNP C A 0.08025 13 149 0.9764 9.7626728253850126E-01
3R_20594611_SNP C T 0.08387 13 142 0.5513 5.4197174725081232E-01
3R_20594692_SNP T A 0.06962 11 147 0.4674 4.5613809846337594E-01
3R_20594704_SNP A C 0.07792 12 142 0.4174 4.0339433300224647E-01
3R_20594781_SNP G T 0.06494 10 144 0.3735 3.5985506446924609E-01
3R_20594814_SNP G T 0.0828 13 144 0.4924 4.8354605718336063E-01
3R_20594832_DEL C CAT 0.0828 13 144 0.4924 4.8354605718336063E-01
3R_20594848_SNP T A 0.05732 9 148 0.6176 6.0897011445829208E-01
3R_20595212_SNP A C 0.05128 8 148 0.569 5.6008595175158549E-01
3R_20595504_SNP G A 0.08271 11 122 0.5765 5.5226224821621439E-01
3R_20595511_SNP C A 0.06294 9 134 0.4372 4.1475251985856854E-01
3R_20595624_SNP T A 0.07285 11 140 0.6709 6.6114770342715379E-01
3R_20595667_SNP T C 0.07333 11 139 0.6339 6.2168816156082607E-01
3R_20595872_SNP A C 0.1301 19 127 0.6944 6.8178165320415751E-01
3R_20595930_SNP C T 0.1667 25 125 0.7729 7.6437222294227514E-01
3R_20596234_SNP C T 0.1456 23 135 0.666 6.6004356939722353E-01
3R_20596378_SNP A G 0.07453 12 149 0.7161 7.1085460448799875E-01
3R_20596451_SNP T C 0.07407 12 150 0.9216 9.2051819089042553E-01
3R_20596757_SNP C T 0.1132 18 141 0.9052 9.0290836347919168E-01
3R_20596762_SNP A G 0.09615 15 141 0.9431 9.4131292300276981E-01
3R_20597176_SNP T C 0.106 16 135 0.6048 6.2861303843102645E-01
3R_20597232_SNP T C 0.075 12 148 0.199 1.9010750601344029E-01
3R_20597238_INS CGCC C 0.07843 12 141 0.2032 1.8651380339274615E-01
3R_20597281_SNP A G 0.2697 41 111 0.4249 4.2091532456494574E-01
3R_20597284_SNP A G 0.1006 16 143 0.3107 2.9985610161922160E-01
3R_20597309_SNP C T 0.2662 41 113 0.6095 6.0108134358914733E-01
3R_20597470_SNP G C 0.1299 20 134 0.3688 3.6166501509192561E-01
3R_20597483_SNP A G 0.2129 33 122 0.2125 2.0275684380423453E-01
3R_20597520_INS ATA A 0.1523 23 128 0.3335 3.1845493922847590E-01
3R_20597776_SNP T C 0.05488 9 155 0.3926 3.8777305977815280E-01
3R_20597778_SNP C T 0.05488 9 155 0.3926 3.8777305977815280E-01
3R_20597864_SNP C T 0.0915 14 139 0.3824 3.7085799810980535E-01
3R_20597869_SNP T A 0.08609 13 138 0.3146 3.0280588897816418E-01
3R_20597896_SNP C A 0.1042 15 129 0.7716 7.5990880592329424E-01
3R_20597919_SNP T C 0.1 16 144 0.3033 2.9498641424947003E-01
3R_20597939_SNP T C 0.1 16 144 0.5189 5.1111128590715427E-01
3R_20598009_SNP T G 0.05031 8 151 0.5077 5.0477500115495610E-01
3R_20598065_SNP A T 0.0566 9 150 0.6952 6.9175680058119016E-01
3R_20598066_SNP T A 0.05732 9 148 0.3468 3.4308409992445699E-01
3R_20598071_SNP T A 0.0625 10 150 0.3363 3.2642447415077347E-01
3R_20598073_SNP A G 0.0559 9 152 0.3183 3.0920453778373391E-01
3R_20598136_SNP T A 0.05882 9 144 0.6521 6.4440889149853686E-01
3R_20598183_SNP G A 0.07006 11 146 0.3524 3.4271595012293921E-01
3R_20598266_SNP G A 0.1316 20 132 0.582 5.7645669562402302E-01
3R_20598283_SNP C A 0.09677 15 140 0.5772 5.6561084900101877E-01
3R_20598327_SNP G A 0.07742 12 143 0.5134 4.9895380505756570E-01
3R_20598342_SNP C T 0.06173 10 152 0.6756 6.7065599477732318E-01
3R_20598378_SNP C A 0.137 20 126 0.8966 8.9140638756691137E-01
3R_20598390_SNP A G 0.131 19 126 0.691 6.8260178123029047E-01
3R_20598451_SNP C A 0.08784 13 135 0.4975 4.7912315953071782E-01
3R_20598595_SNP A G 0.1722 26 125 0.7466 7.3693658252645489E-01
3R_20598598_SNP G C 0.1745 26 123 0.5525 5.3420979262787482E-01
3R_20598736_SNP A G 0.1533 23 127 0.3305 3.1198371774271039E-01
3R_20598876_SNP C G 0.1039 16 138 0.8393 8.3670240165450760E-01
3R_20598882_SNP C T 0.1429 21 126 0.8538 8.4732725145822529E-01
3R_20599085_SNP G A 0.4762 70 77 0.9924 9.9206205798951264E-01
3R_20599435_INS TG T 0.1067 16 134 0.3178 2.9384357969609287E-01
3R_20599479_SNP T G 0.1097 17 138 0.1591 1.5075970995931487E-01
3R_20599943_SNP A G 0.0559 9 152 0.9677 9.6737698312700982E-01
3R_20600029_SNP T C 0.3904 57 89 0.534 5.1771718503145769E-01
3R_20600059_SNP T A 0.4898 72 75 0.6732 6.5949985657943655E-01
3R_20600060_SNP T A 0.4932 73 75 0.6527 6.3922222644699533E-01
3R_20600103_SNP A C 0.4965 71 72 0.5006 4.7766397831450236E-01
3R_20600141_SNP G A 0.4931 71 73 0.4462 4.2202267452310760E-01
3R_20600166_SNP G A 0.4714 66 74 0.658 6.3811636651437542E-01
3R_20600256_SNP A T 0.3851 57 91 0.2584 2.3522336750680428E-01
3R_20600286_SNP A G 0.3791 58 95 0.6596 6.4986630980631366E-01
3R_20600332_SNP A T 0.05556 9 153 0.6386 6.3498904690294156E-01
3R_20600464_SNP C A 0.3092 47 105 0.8144 8.0867135447981464E-01
3R_20600483_SNP C A 0.349 52 97 0.7781 7.7020536759117286E-01
3R_20600518_SNP G A 0.3243 48 100 0.6849 6.7345339560590878E-01
3R_20600567_SNP T A 0.07362 12 151 0.1394 1.3491284994440922E-01
3R_20600575_SNP C A 0.4014 59 88 0.6237 6.1572558983000047E-01
3R_20600578_SNP G T 0.3775 57 94 0.5858 5.8199457809991451E-01
3R_20600614_SNP G A 0.3259 44 91 0.7423 7.2919990548348590E-01
3R_20600646_SNP C T 0.06211 10 151 0.6832 6.8215616677079616E-01
3R_20600673_SNP A C 0.2922 45 109 0.3833 3.7266438861851292E-01
3R_20600693_SNP C A 0.0679 11 151 0.7426 7.4157824705113695E-01
3R_20600728_SNP C G 0.05806 9 146 0.4387 4.2660725694438106E-01
3R_20600862_SNP C A 0.38 57 93 0.8587 8.5645667226908884E-01
3R_20600928_SNP T G 0.1013 16 142 0.454 4.4644807986923118E-01
3R_20601105_INS AACA A 0.4902 75 78 0.9749 9.7422017692692409E-01
3R_20601107_SNP A T 0.302 45 104 0.6093 5.9544795729624944E-01
3R_20601110_SNP T A 0.4967 75 76 0.9071 9.0418905071699007E-01
3R_20601113_SNP C G 0.07362 12 151 0.8452 8.4312377581533526E-01
3R_20601127_SNP A G 0.2179 34 122 0.4334 4.2485564343010496E-01
3R_20601145_SNP T C 0.1709 27 131 0.3712 3.6138511909269277E-01
3R_20601147_SNP C T 0.1731 27 129 0.2022 2.2056547374277125E-01
3R_20601182_SNP A T 0.2583 39 112 0.3335 3.1487147810196403E-01
3R_20601202_SNP G A 0.05556 9 153 0.5737 5.7032308768708495E-01
3R_20601234_SNP C T 0.1667 26 130 0.8127 8.0816757457913935E-01
3R_20601250_SNP G A 0.3851 57 91 0.524 5.0268919672903190E-01
3R_20601372_SNP T G 0.3357 48 95 0.1421 1.2749195790202772E-01
3R_20601465_SNP A G 0.3662 52 90 0.3882 3.6423698747209710E-01
3R_20601656_SNP T G 0.1477 22 127 0.567 5.5214102237277063E-01
3R_20601783_SNP A G 0.08974 14 142 0.8267 8.2185260408148986E-01
3R_20601806_SNP T C 0.05195 8 146 0.5859 5.7984611967519883E-01
3R_20601838_SNP T C 0.1429 22 132 0.6148 6.0517045744695563E-01
3R_20601860_SNP T G 0.1656 26 131 0.7851 7.8021833374158456E-01
3R_20601891_SNP C T 0.1258 19 132 0.7078 6.9609334130481959E-01
3R_20601924_INS TATGT T 0.1465 23 134 0.7595 7.5596769247803852E-01
3R_20601957_INS GT G 0.1351 20 128 0.6733 6.6873270939055574E-01
3R_20602037_SNP A T 0.1558 24 130 0.6552 6.4290564524496174E-01
3R_20602045_SNP T A 0.415 61 86 0.6895 6.7360654763195837E-01
3R_20602095_SNP G C 0.4521 66 80 0.8463 8.3801645962616811E-01
3R_20602107_SNP A T 0.363 53 93 0.8614 8.5428197090346547E-01
3R_20602111_SNP T C 0.3716 55 93 0.7881 7.7787563113110691E-01
3R_20602112_SNP C G 0.3673 54 93 0.739 7.2527197732789306E-01
3R_20602118_DEL T GCCAAAC 0.1097 17 138 0.5046 4.9066687509681517E-01
3R_20602126_SNP A T 0.09804 15 138 0.4364 4.1855359023258543E-01
3R_20602130_SNP C G 0.1313 21 139 0.1037 9.7208664179206039E-02
3R_20602131_SNP C A 0.1313 21 139 0.1083 1.0143547763869643E-01
3R_20602132_DEL T TTACTTT 0.1304 21 140 0.1061 1.0035476292314505E-01
3R_20602142_SNP C A 0.125 20 140 0.06905 6.4204157458218628E-02
3R_20602160_SNP T A 0.1575 23 123 0.6427 6.2222842051449523E-01
3R_20602161_DEL A AA 0.1258 20 139 0.07643 7.1349068769183593E-02
3R_20602189_SNP G C 0.1146 18 139 0.0726 6.6279807908667374E-02
3R_20602192_SNP T A 0.1203 19 139 0.06078 5.5657257013022217E-02
3R_20602193_INS ATTTTATT A 0.1203 19 139 0.06078 5.5657257013022217E-02
3R_20602195_SNP T A 0.1083 17 140 0.4008 4.3384641373685939E-01
3R_20602211_SNP T G 0.1419 22 133 0.08926 8.0727686748649316E-02
3R_20602214_SNP A G 0.1154 18 138 0.04777 4.2477786955677214E-02
3R_20602225_SNP C A 0.3716 55 93 0.4691 4.5108891270683871E-01
3R_20602226_SNP T G 0.38 57 93 0.4885 4.7273538549861471E-01
3R_20602238_SNP A C 0.4589 67 79 0.6043 5.8822076004697244E-01
3R_20602244_SNP T C 0.4514 65 79 0.5797 5.6138196352684488E-01
3R_20602263_SNP T C 0.3576 54 97 0.4228 4.0663383640026673E-01
3R_20602365_SNP A C 0.1611 24 125 0.389 3.6469276625154901E-01
3R_20602395_SNP A T 0.4054 60 88 0.519 5.0592956647899279E-01
3R_20602397_SNP T A 0.4267 64 86 0.4986 4.8280836012050865E-01
3R_20602541_SNP A G 0.07895 12 140 0.5177 5.0164617568735892E-01
3R_20602748_SNP G A 0.223 33 115 0.8636 8.5607022186130355E-01
3R_20602854_SNP C A 0.2484 38 115 0.7761 7.6764436005054693E-01
3R_20602933_SNP A G 0.3423 51 98 0.2628 2.4079550506032399E-01
3R_20602939_SNP A T 0.3423 51 98 0.2462 2.2482000274762914E-01
3R_20602941_SNP C T 0.3333 49 98 0.2184 1.9483905765807386E-01
3R_20602944_SNP A C 0.3421 52 100 0.2869 2.6819013343327547E-01
3R_20602995_DEL A AA 0.3716 55 93 0.1468 1.2632468800017993E-01
3R_20602998_SNP G T 0.3673 54 93 0.135 1.1442591908392941E-01
3R_20602999_SNP A T 0.3673 54 93 0.194 1.7299097350991333E-01
3R_20603015_SNP A T 0.4786 67 73 0.0558 4.4911530273277198E-02
3R_20603026_SNP G T 0.4632 63 73 0.1462 1.3393250413110125E-01
3R_20603084_SNP A G 0.05031 8 151 0.9614 9.6083876603267515E-01
3R_20603091_INS CC C 0.07333 11 139 0.9462 9.4393918755519302E-01
3R_20603153_SNP G A 0.3878 57 90 0.8055 7.9654830333694959E-01
3R_20603245_SNP A C 0.05696 9 149 0.856 8.5412168659093035E-01
3R_20603443_SNP G C 0.4133 62 88 0.726 7.1547793241939417E-01
3R_20603646_SNP A T 0.06832 11 150 0.1145 1.1185810659491446E-01
3R_20603835_SNP G A 0.3597 50 89 0.6946 6.7483446086763466E-01
3R_20603850_SNP C T 0.3472 50 94 0.205 1.8094946023426273E-01
3R_20603950_SNP T C 0.1474 23 133 0.03827 3.9063853632909443E-02
3R_20604022_SNP A G 0.05161 8 147 0.7276 7.1986461251860612E-01
3R_20604050_SNP C T 0.08844 13 134 0.8967 8.9221186296938859E-01
3R_20604054_SNP T A 0.4085 58 84 0.1511 1.2884087328659410E-01
3R_20604485_SNP A C 0.08537 14 150 0.007584 6.9863484315805932E-03
3R_20604558_SNP A T 0.2467 37 113 0.308 2.8603621806344093E-01
3R_20604634_SNP T G 0.2026 31 122 0.2743 2.5602712104407277E-01
3R_20604731_SNP C T 0.302 45 104 0.3327 3.1046213280711288E-01
3R_20604736_SNP G A 0.3113 47 104 0.2844 2.6486596802020235E-01
3R_20604744_SNP A G 0.3179 48 103 0.292 2.7259538608178169E-01
3R_20604767_SNP T A 0.2953 44 105 0.2174 1.9634277007103396E-01
3R_20604786_SNP C T 0.2703 40 108 0.27 2.4638666441919044E-01
3R_20604807_SNP T A 0.1765 27 126 0.9472 9.4508091261324567E-01
3R_20604812_SNP T G 0.1842 28 124 0.9744 9.7328200005909393E-01
3R_20604844_SNP C T 0.2039 31 121 0.4581 4.3944177016229136E-01
3R_20604879_DEL T CCA 0.2806 39 100 0.3257 2.9937245832313852E-01
3R_20604896_SNP T C 0.05109 7 130 0.7244 7.0819139894064476E-01
3R_20604905_SNP A C 0.2128 30 111 0.3086 2.8407647742285314E-01
3R_20604927_SNP C T 0.4275 59 79 0.281 2.4732564257555556E-01
3R_20604942_DEL TG T 0.3944 56 86 0.5655 5.3918510253511154E-01
3R_20604947_SNP A T 0.4014 57 85 0.5839 5.5845833329996186E-01
3R_20604952_INS T TT 0.406 54 79 0.7118 6.9652032920852291E-01
3R_20605041_SNP C A 0.4452 65 81 0.1502 1.3139867245465242E-01
3R_20605045_SNP A C 0.2941 45 108 0.2276 2.0947819588997718E-01
3R_20605055_SNP A G 0.38 57 93 0.1712 1.6275738746970758E-01
3R_20605061_SNP T C 0.3784 56 92 0.3436 3.7521104270056960E-01
3R_20605100_SNP T C 0.3961 61 93 0.14 1.2743862503633252E-01
3R_20605133_SNP T C 0.3631 57 100 0.5977 5.8721037690190947E-01
3R_20605296_SNP A G 0.08125 13 147 0.00642 7.1161806531239982E-03
3R_20605350_SNP T C 0.2897 42 103 0.4972 4.7452031747885526E-01
3R_20605424_SNP G C 0.4564 68 81 0.4314 4.1700858086817638E-01
3R_20605804_SNP T C 0.2929 41 99 0.9477 9.4456206073237425E-01
3R_20605807_SNP C T 0.3014 44 102 0.8061 7.9761025010387687E-01
3R_20605822_SNP G T 0.3916 56 87 0.7507 7.3637007659929132E-01
3R_20606003_SNP G A 0.2963 40 95 0.3485 3.1091492893844863E-01
3R_20606086_SNP C G 0.05229 8 145 0.9508 9.4962256550667234E-01
3R_20606155_SNP G T 0.2553 36 105 0.5262 4.9628902857184209E-01
3R_20606331_SNP A G 0.05625 9 151 0.888 8.8563840019197360E-01
3R_20606368_SNP G T 0.05161 8 147 0.9957 9.9556231982760435E-01
3R_20606464_SNP G A 0.3497 50 93 0.7973 7.8478149603222347E-01
3R_20606494_SNP C T 0.2 31 124 0.9325 9.3054015421038172E-01
3R_20606497_SNP T C 0.2 31 124 0.6629 6.6048404770018343E-01
3R_20606530_SNP G C 0.06173 10 152 0.8946 8.9351605645653032E-01
3R_20606653_SNP C T 0.2483 37 112 0.937 9.3447481033476198E-01
3R_20606719_SNP C G 0.3224 49 103 0.9549 9.5301019159579892E-01
3R_20606740_SNP T C 0.4722 68 76 0.7924 7.8755245583947209E-01
3R_20606783_SNP G T 0.2975 47 111 0.976 9.7547603796954996E-01
3R_20606786_SNP A G 0.05696 9 149 0.8143 8.0893400140476590E-01
3R_20606797_SNP C T 0.4218 62 85 0.8078 7.9778440757995173E-01
3R_20606825_SNP A G 0.2885 45 111 0.4394 4.2539329469881126E-01
3R_20606844_SNP C T 0.3642 55 96 0.7352 7.2486395608735010E-01
3R_20606880_SNP T C 0.3557 53 96 0.9134 9.1030991710490050E-01
3R_20606898_SNP C T 0.05521 9 154 0.7776 7.7523282351022904E-01
3R_20607127_SNP C T 0.34 51 99 0.7274 7.1805386496557699E-01
3R_20607158_SNP A G 0.0625 10 150 0.6851 6.8105648291994825E-01
3R_20607226_SNP G C 0.3182 49 105 0.7768 7.6932041137862273E-01
3R_20607262_SNP A G 0.3741 55 92 0.7108 6.9810527531432065E-01
3R_20607404_SNP C T 0.4558 67 80 0.9881 9.8752365616906468E-01
3R_20607571_SNP C T 0.4575 70 83 0.1313 1.2383958823244856E-01
3R_20607601_SNP T C 0.3851 57 91 0.1431 1.2673498112957327E-01
3R_20607709_SNP C G 0.4694 69 78 0.8573 8.5107120765126643E-01
3R_20607717_SNP A G 0.469 68 77 0.8494 8.4211070713581604E-01
3R_20607835_SNP A G 0.396 59 90 0.8546 8.5009830272053943E-01
3R_20607856_SNP G C 0.1447 23 136 0.2703 2.6319775875884821E-01
3R_20607970_SNP G A 0.329 51 104 0.9693 9.6846391219620842E-01
3R_20608032_SNP G A 0.0566 9 150 0.816 8.1316993316821673E-01
3R_20608048_SNP G C 0.0566 9 150 0.816 8.1316993316821673E-01
3R_20608079_SNP A G 0.3548 55 100 0.562 5.5078623961985917E-01
3R_20608093_SNP A G 0.4792 69 75 0.4198 3.9878131135123285E-01
3R_20608114_SNP A G 0.1014 15 133 0.9754 9.7428944515534899E-01
3R_20608138_SNP C T 0.3529 54 99 0.2819 2.7123468381205862E-01
3R_20608189_SNP T C 0.05333 8 142 0.8934 8.8932304247429095E-01
3R_20608213_SNP G T 0.07586 11 134 0.8194 8.0989780691690794E-01
3R_20608228_SNP A G 0.329 51 104 0.7802 7.7361542319809429E-01
3R_20608317_SNP T A 0.06329 10 148 0.9326 9.3136866145006447E-01
3R_20608342_SNP T A 0.07285 11 140 0.9068 9.0365618584797569E-01
3R_20608373_SNP C T 0.36 54 96 0.369 3.5265937628364508E-01
3R_20608381_SNP A C 0.4694 69 78 0.7559 7.4662569754717789E-01
3R_20608409_SNP A G 0.469 68 77 0.5066 4.8909755595779725E-01
3R_20608436_SNP A G 0.06211 10 151 0.5487 5.4275747225539805E-01
3R_20608560_SNP T C 0.1146 18 139 0.5508 5.4102840603057412E-01
3R_20608614_SNP A T 0.2649 40 111 0.3069 2.9996104654550559E-01
3R_20608621_SNP C T 0.1883 29 125 0.3348 3.2577408427707866E-01
3R_20608677_SNP G A 0.1883 29 125 0.3185 3.0353911415225365E-01
3R_20608789_SNP A G 0.0559 9 152 0.197 1.8886159474778086E-01
3R_20608849_SNP A T 0.3 45 105 0.302 2.8638304343935850E-01
3R_20608850_SNP A C 0.2867 43 107 0.1765 1.5750779237571166E-01
3R_20608999_SNP G C 0.349 52 97 0.3632 3.4248546489416121E-01
3R_20609089_SNP C T 0.0559 9 152 0.531 5.2620616251978181E-01
3R_20609104_SNP T C 0.0596 9 142 0.7205 7.1201490905387199E-01
3R_20609205_SNP T A 0.4899 73 76 0.2258 2.0504265234746399E-01
3R_20609223_SNP A G 0.07692 12 144 0.3866 3.7243042996249620E-01
3R_20609239_SNP A C 0.1835 29 129 0.3001 2.9176872500488193E-01
3R_20609344_SNP G A 0.3724 54 91 0.2448 2.2538006619479933E-01
3R_20609356_SNP T A 0.05732 9 148 0.2743 2.6175497398422243E-01
3R_20609376_SNP C G 0.4558 67 80 0.4056 3.8443081165322690E-01
3R_20609377_SNP G C 0.2745 42 111 0.4801 4.6583514500344569E-01
3R_20609386_SNP T C 0.2697 41 111 0.4525 4.3617870117428548E-01
3R_20609404_SNP C T 0.1548 24 131 0.7998 7.9451101952624648E-01
3R_20609476_SNP T C 0.4901 74 77 0.6013 5.8845182962267994E-01
3R_20609479_SNP C T 0.2484 38 115 0.3647 3.4949662509287094E-01
3R_20609574_SNP C G 0.3974 60 91 0.9367 9.3554287131137714E-01
3R_20609605_SNP A C 0.4898 72 75 0.892 8.8798016811977232E-01
3R_20609629_SNP C T 0.4865 72 76 0.8768 8.7119131350257639E-01
3R_20609833_SNP A G 0.223 33 115 0.9763 9.7539624380181644E-01
3R_20609923_SNP A G 0.3061 45 102 0.7 6.8445681568980477E-01
3R_20610109_SNP T G 0.4967 75 76 0.4148 3.9801400396241526E-01
3R_20610325_SNP T G 0.2102 33 124 0.2305 2.1992707997694094E-01
3R_20610350_SNP G A 0.3289 49 100 0.2884 2.6617697355968317E-01
3R_20610368_SNP A G 0.2759 40 105 0.3135 2.9028473928681209E-01
3R_20610616_SNP A G 0.4935 76 78 0.2585 2.4266111408096769E-01
3R_20610663_SNP T G 0.3935 61 94 0.4412 4.2828365416591696E-01
3R_20610714_DEL A ACA 0.4604 64 75 0.2581 2.6340942614498075E-01
3R_20610723_SNP A C 0.3182 49 105 0.3287 3.2318743950408113E-01
3R_20610855_DEL T TATTGAATTGCGTTACTTGAACAT 0.1266 20 138 0.2462 2.3351516841653308E-01
3R_20610902_SNP G A 0.3077 48 108 0.4719 4.6321436766775137E-01
3R_20610961_SNP T C 0.4662 69 79 0.2575 2.3986713628245526E-01
3R_20610993_SNP T A 0.05556 9 153 0.09834 9.3131908859270918E-02
3R_20611007_SNP G C 0.07547 12 147 0.3056 2.9895979867485167E-01
3R_20611169_SNP G C 0.4082 60 87 0.3978 3.8192740683670590E-01
3R_20611253_SNP T C 0.1677 26 129 0.6147 6.0187533344941668E-01
3R_20611319_SNP T C 0.1699 26 127 0.329 3.1915562556438881E-01
3R_20611598_SNP A G 0.2065 32 123 0.4315 4.1707643822329710E-01
3R_20611668_SNP T A 0.4899 73 76 0.1903 1.7167015679204944E-01
3R_20611676_SNP T C 0.3487 53 99 0.5057 4.9259057086428215E-01
3R_20611795_SNP T C 0.2467 37 113 0.9485 9.4678473439614130E-01
3R_20611843_SNP T A 0.05161 8 147 0.6254 6.1631737787243990E-01
3R_20612119_SNP T C 0.1883 29 125 0.2849 2.7697655766590867E-01
3R_20612197_SNP T C 0.3182 49 105 0.49 4.8107554894414473E-01
3R_20612239_SNP T C 0.1373 21 132 0.3851 3.6952640313414153E-01
3R_20612299_SNP G A 0.4539 69 83 0.9117 9.0846376580557375E-01
3R_20612314_SNP T C 0.3716 55 93 0.6263 6.1329391753378959E-01
3R_20612323_SNP C G 0.3826 57 92 0.789 7.8248903584286722E-01
3R_20612527_DEL G GATGTCT 0.08054 12 137 0.9176 9.1357093233532727E-01
3R_20612750_SNP G A 0.3986 57 86 0.8741 8.7064167649842306E-01
3R_20612896_SNP G A 0.4694 69 78 0.7316 7.1794524952816152E-01
3R_20612899_SNP G A 0.08442 13 141 0.6164 6.0840985932083935E-01
3R_20612933_SNP T G 0.1519 24 134 0.7402 7.3494879826844151E-01
3R_20612972_SNP T C 0.3826 57 92 0.2818 2.5847496966395866E-01
3R_20613006_SNP T G 0.07483 11 136 0.4247 4.0309451200272173E-01
3R_20613089_INS TT T 0.3264 47 97 0.2747 2.5363216293230573E-01
3R_20613110_SNP A G 0.3268 50 103 0.3786 3.6642271431151330E-01
3R_20613127_SNP A G 0.3268 50 103 0.3786 3.6642271431151330E-01
3R_20613133_DEL TCGGAGGCAT T 0.2549 39 114 0.7557 7.4900912670356146E-01
3R_20613173_SNP G C 0.2067 31 119 0.9582 9.5615721158921885E-01
3R_20613182_INS TTAC G 0.3113 47 104 0.2502 2.2894409380910874E-01
3R_20613196_SNP T C 0.05161 8 147 0.5 4.8674069658332875E-01
3R_20613197_SNP T A 0.2 30 120 0.937 9.3395254351474644E-01
3R_20613213_SNP C A 0.05195 8 146 0.5133 5.0069370576613270E-01
3R_20613214_SNP A G 0.05161 8 147 0.4928 4.7935100876336945E-01
3R_20613221_DEL T TG 0.2532 39 115 0.1185 1.0920908492114301E-01
3R_20613305_SNP T C 0.1544 23 126 0.9026 8.9813665451289293E-01
3R_20613307_DEL T TCAAGCCAATTTGGATATCCGTTT 0.3514 52 96 0.6742 6.5972988079192296E-01
3R_20613343_SNP A T 0.1226 19 136 0.8489 8.4554017555836103E-01
3R_20613345_SNP A T 0.3333 50 100 0.6811 6.6927156230789486E-01
3R_20613347_SNP C A 0.08589 14 149 0.5773 5.7374220360354533E-01
3R_20613366_SNP G A 0.3605 53 94 0.4166 3.9464461183687982E-01
3R_20613367_DEL G GAGTGAAGCATATGCACATCAT 0.3684 56 96 0.3556 3.4066154036477314E-01
3R_20613390_SNP T A 0.3684 56 96 0.723 7.4006946961965903E-01
3R_20613415_SNP G A 0.1586 23 122 0.8951 8.8972470679006643E-01
3R_20613432_SNP C T 0.1208 18 131 0.8174 8.1028976150288445E-01
3R_20613450_SNP C T 0.4722 68 76 0.6149 6.0029070194705492E-01
3R_20613466_SNP A T 0.1176 18 135 0.9587 9.5776922079917015E-01
3R_20613479_SNP T C 0.1325 20 131 0.9927 9.9256978347849245E-01
3R_20613480_SNP T C 0.1299 20 134 0.9845 9.8408397341289922E-01
3R_20613486_SNP A G 0.1382 21 131 0.9226 9.2005626242322758E-01
3R_20613511_SNP T G 0.4533 68 82 0.4577 4.4129076885018936E-01
3R_20613525_SNP G T 0.1176 18 135 0.8152 8.0986062803053593E-01
3R_20613536_SNP G T 0.1366 22 139 0.4343 4.2579211494295555E-01
3R_20613562_SNP A G 0.1313 21 139 0.5179 5.0947923127661099E-01
3R_20613620_SNP A G 0.1019 16 141 0.8797 8.7727462233661335E-01
3R_20613633_SNP T C 0.1701 25 122 0.9197 9.1659585952925016E-01
3R_20613649_SNP T C 0.1382 21 131 0.8543 8.4801158784765451E-01
3R_20613652_SNP A G 0.1333 20 130 0.7948 7.8534651261668365E-01
3R_20613654_SNP T C 0.07692 12 144 0.7139 7.2629029774362885E-01
3R_20613655_SNP A C 0.1382 21 131 0.779 7.7040858792530331E-01
3R_20613667_SNP G C 0.08861 14 144 0.5496 5.4119255130697053E-01
3R_20613670_SNP A G 0.07792 12 142 0.4841 4.7157680011156355E-01
3R_20613681_SNP T G 0.1176 18 135 0.8051 7.9901309081079663E-01
3R_20613693_SNP T C 0.0828 13 144 0.6689 6.6051950146473182E-01
3R_20613858_DEL A AG 0.2237 34 118 0.05989 5.1805536916089044E-02
3R_20614099_SNP G A 0.4452 65 81 0.2971 2.7645023762210430E-01
3R_20614158_SNP A G 0.05696 9 149 0.3799 3.7182680866876905E-01
3R_20614161_SNP A G 0.4091 63 91 0.5911 5.7709504732392103E-01
3R_20614201_SNP A G 0.1438 22 131 0.8486 8.4471571809330936E-01
3R_20614498_SNP T C 0.449 66 81 0.9927 9.9234037360354643E-01
3R_20614656_SNP A G 0.0679 11 151 0.7688 7.6610116804958850E-01
3R_20614717_SNP A G 0.07051 11 145 0.6104 6.0322121687928976E-01
3R_20614794_SNP A G 0.1859 29 127 0.7139 7.1134553045942017E-01
3R_20614882_SNP A G 0.2432 36 112 0.3678 3.5698747837057387E-01
3R_20614933_SNP C A 0.1192 18 133 0.592 5.8022831640791128E-01
3R_20615002_SNP C G 0.2051 32 124 0.04333 3.8323496654565005E-02
3R_20615044_SNP C T 0.2617 39 110 0.4048 3.8804038086560988E-01
3R_20615107_SNP C T 0.4797 71 77 0.3555 3.4376394289405987E-01
3R_20615164_SNP T A 0.06579 10 142 0.4488 4.3244144955420183E-01
3R_20615400_SNP G A 0.4834 73 78 0.4523 4.3492916584757602E-01
3R_20615412_SNP C A 0.3816 58 94 0.2635 2.5198648663398859E-01
3R_20615436_SNP C A 0.4965 71 72 0.8223 8.1417070786479617E-01
3R_20615486_SNP A G 0.07547 12 147 0.5151 5.0904375232743204E-01
3R_20615513_SNP C G 0.05096 8 149 0.66 6.5268089100012172E-01
3R_20615583_DEL T TT 0.2222 30 105 0.8244 8.3109164383314260E-01
3R_20615687_SNP T A 0.1027 15 131 0.5355 5.1559687597558845E-01
3R_20615707_SNP C A 0.1301 19 127 0.4888 4.6752027606227931E-01
3R_20615721_SNP A G 0.05882 9 144 0.4297 4.1424377478359398E-01
3R_20615723_SNP A T 0.06579 10 142 0.4591 4.4269266152684195E-01
3R_20615753_SNP T G 0.4203 58 80 0.5044 4.9815761053198637E-01
3R_20615852_SNP T G 0.4069 59 86 0.09828 8.6078084137178990E-02
3R_20616108_SNP A C 0.3221 48 101 0.1889 1.7107795826693595E-01
3R_20616170_SNP G A 0.3819 55 89 0.4748 4.5467577825631134E-01
3R_20616217_SNP C A 0.4041 59 87 0.4887 4.6683223283244391E-01
3R_20616570_INS GGTAGTTGCCCTTCGATGATCGCTATATAG G 0.3655 53 92 0.1083 8.8919271670275246E-02
3R_20616658_SNP T A 0.2208 34 120 0.1573 1.4211618075073684E-01
3R_20616670_SNP T C 0.1355 21 134 0.2215 2.0509338603976468E-01
3R_20616779_SNP T C 0.05488 9 155 0.4805 4.7573622796462234E-01
3R_20616796_SNP C T 0.24 36 114 0.098 8.3335694085662437E-02
3R_20616819_SNP C T 0.1895 29 124 0.09568 8.3694712545240080E-02
3R_20616845_SNP T G 0.05769 9 147 0.6243 6.1663027276344584E-01
3R_20616889_SNP C G 0.0828 13 144 0.2483 2.4111170906957935E-01
3R_20616894_SNP A G 0.07742 12 143 0.809 8.0329494226669207E-01
3R_20616903_SNP A G 0.07643 12 145 0.3119 3.0237586485078394E-01
3R_20616904_DEL C CG 0.07643 12 145 0.239 2.2938829160847185E-01
3R_20617111_SNP A T 0.06289 10 149 0.5084 5.0211898120626830E-01
3R_20617174_SNP A G 0.2067 31 119 0.6546 6.4220198579505494E-01
3R_20617191_SNP A G 0.1854 28 123 0.4104 3.9362510051203903E-01
3R_20617257_SNP T A 0.2288 35 118 0.3865 3.7123590879846957E-01
3R_20617339_SNP G A 0.443 66 83 0.4744 4.5402736435120339E-01
3R_20617361_SNP A C 0.3378 50 98 0.02371 1.7746991464681144E-02
3R_20617371_SNP C G 0.2171 33 119 0.5874 5.7364237383869443E-01
3R_20617376_SNP T C 0.293 46 111 0.0398 3.4497381747936852E-02
3R_20617548_SNP A T 0.07895 12 140 0.08811 7.6225478913167236E-02
3R_20617556_SNP G A 0.1296 21 141 0.3536 3.4769311632028410E-01
3R_20617572_SNP T C 0.4658 68 78 0.1278 1.0908268183842673E-01
3R_20617578_SNP C T 0.1242 20 141 0.3123 3.0490950818438145E-01
3R_20617604_SNP C T 0.3733 56 94 0.6535 6.4033047492112305E-01
3R_20617651_SNP C T 0.3826 57 92 0.6821 6.7126626967865111E-01
3R_20617664_SNP C T 0.3158 48 104 0.4322 4.1754535695520367E-01
3R_20617669_SNP G A 0.1379 20 125 0.2115 1.8892232565184319E-01
3R_20617685_DEL T TAAGTAAGATAGACATT 0.4133 62 88 0.8425 8.4787122552893035E-01
3R_20617712_SNP A G 0.4521 66 80 0.5886 5.7261023661813026E-01
3R_20617717_SNP T C 0.06081 9 139 0.05871 4.7740271021409486E-02
3R_20617757_INS GAG G 0.05921 9 143 0.1138 1.0045327709432506E-01
3R_20617777_SNP A G 0.06452 10 145 0.1575 1.4740894167349183E-01
3R_20617779_DEL T TC 0.06135 10 153 0.15 1.4582803935821453E-01
3R_20617836_INS CC C 0.0625 9 135 0.8283 8.1906785791674486E-01
3R_20617941_SNP T C 0.1329 21 137 0.02882 2.9346835271533266E-02
3R_20617944_SNP A C 0.2877 42 104 0.1415 1.2643026226414256E-01
3R_20618016_SNP C A 0.1972 28 114 0.2824 2.5550628213103399E-01
3R_20618039_SNP A T 0.05063 8 150 0.09903 9.1976014368855163E-02
3R_20618055_SNP C A 0.1176 18 135 0.3474 3.3056118305937887E-01
3R_20618169_SNP C G 0.1329 19 124 0.6128 5.9514583555152334E-01
3R_20618177_SNP T A 0.05556 9 153 0.38 3.7271954748590463E-01
3R_20618368_SNP T G 0.0625 10 150 0.5344 5.2669531428042116E-01
3R_20618374_INS AA A 0.1126 17 134 0.964 9.6265960718025645E-01
3R_20618512_SNP A G 0.1067 16 134 0.4473 4.3407651950270265E-01
3R_20618537_SNP G A 0.1465 23 134 0.02465 2.2909861674594162E-02
3R_20618602_SNP T C 0.141 22 134 0.1026 9.5823218814319211E-02
3R_20618724_SNP T A 0.0625 10 150 0.4426 4.3417112319643325E-01
3R_20618725_SNP T G 0.06289 10 149 0.4398 4.3002944084581163E-01
3R_20618744_SNP A C 0.1299 20 134 0.3534 3.3665348469725631E-01
3R_20618748_SNP C T 0.4726 69 77 0.732 7.2645711033822069E-01
3R_20618785_SNP G C 0.4932 73 75 0.9492 9.4702445126550650E-01
3R_20618788_SNP A G 0.1477 22 127 0.2445 2.3071375735732358E-01
3R_20618817_SNP A G 0.07143 11 143 0.5448 5.3081218253583462E-01
3R_20618870_SNP G A 0.3673 54 93 0.4611 4.4091000072770048E-01
3R_20618890_SNP G A 0.3681 53 91 0.4397 4.1486004986232339E-01
3R_20618892_SNP G A 0.3836 56 90 0.1661 1.4638293400787783E-01
3R_20618924_DEL TCCACCT T 0.3885 54 85 0.6519 6.3028051083291214E-01
3R_20618992_SNP A T 0.3243 48 100 0.6547 6.4143369181792997E-01
3R_20619004_SNP G T 0.4726 69 77 0.2375 2.1797572446941615E-01
3R_20619070_SNP T G 0.07237 11 141 0.1883 1.7415461123514986E-01
3R_20619073_SNP A C 0.07792 12 142 0.2297 2.1772096338713387E-01
3R_20619074_SNP T C 0.2128 30 111 0.215 1.8906327924547761E-01
3R_20619105_SNP T C 0.06329 10 148 0.1118 1.0557298742421883E-01
3R_20619117_SNP A T 0.1 15 135 0.9731 9.7328469942057727E-01
3R_20619183_SNP T C 0.2025 32 126 0.8986 8.9706829550724210E-01
3R_20619343_SNP T A 0.16 24 126 0.9017 8.9866129089091928E-01
3R_20619508_SNP C G 0.1027 15 131 0.4048 3.8413804309319122E-01
3R_20619518_SNP T G 0.07051 11 145 0.7951 7.8954987320410019E-01
3R_20619541_SNP C A 0.0641 10 146 0.5171 5.0776257478463460E-01
3R_20619627_SNP G A 0.1457 22 129 0.4178 3.9806171960300751E-01
3R_20619788_INS AA A 0.12 18 132 0.2675 2.5120951493965937E-01
3R_20619965_SNP A G 0.09091 14 140 0.2098 1.9685481297414342E-01
3R_20620003_SNP C G 0.1806 28 127 0.5619 5.5248963195626488E-01
3R_20620128_SNP T C 0.07742 12 143 0.3394 3.3733852164501821E-01
3R_20620141_SNP C T 0.3957 55 84 0.7872 7.7753087444974334E-01
3R_20620410_SNP C T 0.08667 13 137 0.06704 6.0191701660271123E-02
3R_20620499_DEL T TTCT 0.0596 9 142 0.1847 1.6630888775785146E-01
3R_20620503_SNP T A 0.1146 18 139 0.8609 8.5865828774377739E-01
3R_20620542_SNP T C 0.0828 13 144 0.04661 4.1018547395118031E-02
3R_20620571_SNP C T 0.4595 68 80 0.3557 3.3145475856436257E-01
3R_20620604_SNP A G 0.109 17 139 0.7425 7.3463373086333283E-01
3R_20620606_SNP A C 0.1111 17 136 0.747 7.3748993143383834E-01
3R_20620650_SNP T C 0.3154 47 102 0.4406 4.3208186245097169E-01
3R_20620700_DEL A AA 0.2432 36 112 0.3017 3.2771865355050345E-01
3R_20620706_SNP A C 0.183 28 125 0.07496 6.4804136632373749E-02
3R_20620740_SNP G A 0.2645 41 114 0.77 7.6330803462810448E-01
3R_20620757_SNP A G 0.2645 41 114 0.8147 8.1173323650220297E-01
3R_20620840_SNP T A 0.1465 23 134 0.2402 2.2999298243972643E-01
3R_20620849_SNP A C 0.4 60 90 0.8928 8.8866640122444074E-01
3R_20620886_SNP T C 0.2564 40 116 0.2962 2.8661999375710256E-01
3R_20620908_SNP T C 0.1329 21 137 0.1521 1.4282845151030377E-01
3R_20620971_DEL T TT 0.07333 11 139 0.06365 7.1628923298211536E-02
3R_20621001_SNP A T 0.3775 57 94 0.3201 3.0003267153649349E-01
3R_20621013_DEL TGTAT T 0.4681 66 75 0.2072 2.1935389154822293E-01
3R_20621061_SNP A G 0.4551 71 85 0.2278 2.1370396352121446E-01
3R_20621069_SNP G T 0.4183 64 89 0.1742 1.5833548769002936E-01
3R_20621089_SNP T C 0.1923 30 126 0.793 7.8685224129729980E-01
3R_20621098_SNP A C 0.1859 29 127 0.6511 6.4087701964579025E-01
3R_20621106_SNP C T 0.3576 54 97 0.1697 1.9161291075436460E-01
3R_20621109_SNP T C 0.2313 34 113 0.908 9.0312107898533966E-01
3R_20621119_SNP A C 0.4932 72 74 0.4697 4.4583544096845018E-01
3R_20621125_SNP T C 0.1812 27 122 0.9648 9.6321488795199872E-01
3R_20621133_SNP C A 0.4564 68 81 0.6003 5.8432661120504470E-01
3R_20621138_SNP A T 0.1765 27 126 0.8014 7.9644186480543155E-01
3R_20621298_SNP G C 0.3922 60 93 0.2796 2.6355326105376475E-01
3R_20621376_SNP G C 0.2579 41 118 0.1635 1.5350197740384608E-01
3R_20621377_SNP T C 0.2342 37 121 0.134 1.2500037116155349E-01
3R_20621405_SNP G A 0.1776 27 125 0.7163 7.2492217333231623E-01
3R_20621450_SNP A T 0.05031 8 151 0.6554 6.4968622788536057E-01
3R_20621535_SNP A G 0.05063 8 150 0.6531 6.4634746558620138E-01
3R_20621589_SNP G C 0.4013 61 91 0.1492 1.3533957387536499E-01
3R_20621597_SNP C G 0.4558 67 80 0.1846 1.9318567841756507E-01
3R_20621598_SNP T C 0.4527 67 81 0.1179 1.0252453857568000E-01
3R_20621600_SNP T A 0.4527 67 81 0.1179 1.0252453857568000E-01
3R_20621658_SNP C T 0.4667 70 80 0.09902 8.6320830343823207E-02
3R_20621694_SNP G T 0.4641 71 82 0.1014 9.1216385997839100E-02
3R_20621725_SNP A C 0.3581 53 95 0.5679 5.5296247732538495E-01
3R_20621885_SNP T C 0.09938 16 145 0.08789 8.2828595930462878E-02
3R_20621891_SNP A G 0.06329 10 148 0.7871 7.8275153935162178E-01
3R_20622045_SNP T C 0.1645 25 127 0.9369 9.3436248304323433E-01
3R_20622125_SNP T C 0.4082 60 87 0.3575 3.7608030058195796E-01
3R_20622134_SNP A C 0.396 59 90 0.1922 1.7437159777868005E-01
3R_20622155_SNP T C 0.396 59 90 0.1166 1.0296608279934771E-01
3R_20622173_SNP C T 0.4069 59 86 0.09639 8.2150387962429863E-02
3R_20622227_SNP T G 0.3716 55 93 0.1225 1.0977897099159017E-01
3R_20622263_SNP A G 0.38 57 93 0.08228 7.1376532377105603E-02
3R_20622338_SNP A C 0.2129 33 122 0.2614 2.5107504823723459E-01
3R_20622512_SNP G A 0.3904 57 89 0.3761 3.5251553320220108E-01
3R_20622540_SNP C A 0.38 57 93 0.8706 8.6586395325638954E-01
3R_20622551_SNP A G 0.4248 65 88 0.9846 9.8410177652430353E-01
3R_20622565_SNP C T 0.172 27 130 0.8086 8.0566775502593058E-01
3R_20622610_SNP T C 0.08917 14 143 0.09663 8.8780975039036036E-02
3R_20622619_SNP T C 0.1923 30 126 0.997 9.9699545873998718E-01
3R_20622634_SNP T A 0.141 22 134 0.8463 8.4296505012413869E-01
3R_20622697_SNP G A 0.16 24 126 0.1645 1.4702577787184523E-01
3R_20622730_SNP T C 0.4558 67 80 0.7583 7.4684655380154974E-01
3R_20622760_SNP T C 0.3245 49 102 0.4599 4.4109219996579307E-01
3R_20622769_SNP T G 0.3067 46 104 0.3853 3.6765546410462135E-01
3R_20622775_SNP T C 0.271 42 113 0.2752 2.6109726151829504E-01
3R_20622835_SNP A G 0.08917 14 143 0.2273 2.2379486326114495E-01
3R_20622845_SNP A C 0.09434 15 144 0.978 9.7773189474486966E-01
3R_20623085_SNP T C 0.4694 69 78 0.3964 3.7518402055104327E-01
3R_20623120_SNP G A 0.3922 60 93 0.9809 9.8038834539104436E-01
3R_20623142_SNP T C 0.4133 62 88 0.7715 7.6407470021293789E-01
3R_20623305_SNP G A 0.3108 46 102 0.8044 7.9565042989354329E-01
3R_20623334_SNP A C 0.4392 65 83 0.4039 3.8643418617821290E-01
3R_20623428_SNP G A 0.05063 8 150 0.642 6.3614807932508999E-01
3R_20623444_SNP C G 0.0875 14 146 0.1664 1.5725121842713652E-01
3R_20623450_SNP A G 0.3933 59 91 0.5225 5.0463390769914296E-01
3R_20623481_SNP C T 0.1319 19 125 0.3376 3.0915870340775642E-01
3R_20623510_SNP G A 0.06135 10 153 0.7356 7.3222402518682583E-01
3R_20623599_SNP A G 0.05 8 152 0.3548 3.4977111673901395E-01
3R_20623616_SNP C T 0.05696 9 149 0.4269 4.2025733287111156E-01
3R_20623724_SNP G A 0.07895 12 140 0.6462 6.3395898378190751E-01
3R_20623745_SNP T A 0.2092 32 121 0.5475 5.3251355956589064E-01
3R_20623755_SNP G C 0.1062 17 143 0.2069 1.9756940656516075E-01
3R_20623781_SNP T C 0.4667 70 80 0.05827 4.8187265767535459E-02
3R_20623801_SNP A G 0.3533 53 97 0.008643 7.4555140380463394E-03
3R_20623805_SNP C T 0.3701 57 97 0.02448 2.0352330812106585E-02
3R_20623868_SNP C A 0.4178 61 85 0.005396 4.8506653992329710E-03
3R_20623877_SNP G A 0.42 63 87 0.02724 2.2025531192927297E-02
3R_20623939_SNP T G 0.4138 60 85 0.06088 5.1648632945883580E-02
3R_20624138_SNP A G 0.3464 53 100 0.3221 3.1433903999753787E-01
3R_20624264_SNP A G 0.2635 39 109 0.7039 6.9294258345675153E-01
3R_20624325_SNP T G 0.2143 33 121 0.5102 4.9716035234596234E-01
3R_20624451_SNP T A 0.4143 58 82 0.603 5.8079030924364716E-01
3R_20624457_SNP T A 0.3986 55 83 0.5945 5.6935514079185157E-01
3R_20624464_SNP A G 0.4155 59 83 0.3824 3.6810612376761087E-01
3R_20624477_SNP G T 0.4388 61 78 0.6817 6.6285981884531631E-01
3R_20624491_SNP C G 0.4255 60 81 0.5266 5.0052718282582354E-01
3R_20624493_SNP T C 0.4348 60 78 0.4181 3.9165066913808833E-01
3R_20624499_SNP C A 0.4317 60 79 0.6635 6.4464621442290526E-01
3R_20624504_SNP G A 0.4672 64 73 0.4643 4.3120303661051562E-01
3R_20624623_SNP T C 0.25 36 108 0.848 8.4104026421491185E-01
3R_20624636_SNP T C 0.3673 54 93 0.4031 3.8406396017933442E-01
3R_20624870_SNP A G 0.2667 40 110 0.8309 8.2482191627859369E-01
3R_20625222_SNP C T 0.1731 27 129 0.6359 6.2716907552162682E-01
3R_20625246_SNP C T 0.0566 9 150 0.75 7.4566640353441560E-01
3R_20625313_SNP G C 0.09434 15 144 0.4658 4.5501260314061520E-01
3R_20625321_SNP A C 0.06173 10 152 0.4857 4.8015781220238540E-01
3R_20625334_SNP C A 0.2961 45 107 0.7492 7.3948912990443305E-01
3R_20625358_SNP A G 0.271 42 113 0.7533 7.4460193217738346E-01
3R_20625367_SNP A G 0.1615 26 135 0.3692 3.6028830707068082E-01
3R_20625369_SNP G C 0.06289 10 149 0.6217 6.1554461604590116E-01
3R_20625389_SNP A T 0.1667 23 115 0.2472 2.2902596959987409E-01
3R_20625662_INS T TGTAT 0.18 27 123 0.8047 7.9745389741740436E-01
3R_20625726_SNP T A 0.08805 14 145 0.5999 5.9176633863868600E-01
3R_20625780_SNP A G 0.1465 23 134 0.4894 4.8239957506676368E-01
3R_20626013_SNP C T 0.4069 59 86 0.9621 9.6007165315873655E-01
3R_20626221_SNP C G 0.2597 40 114 0.5416 5.3125889234547530E-01
3R_20626317_SNP A C 0.3576 54 97 0.7833 7.7541921883772691E-01
3R_20626329_SNP A G 0.05063 8 150 0.6502 6.4353595533744334E-01
3R_20626500_SNP A G 0.2152 34 124 0.7671 7.6340770431050209E-01
3R_20626590_SNP T C 0.06098 10 154 0.7134 7.1048412278050521E-01
3R_20626647_SNP G C 0.3733 56 94 0.6218 6.1003795137754024E-01
3R_20626650_SNP G C 0.09375 15 145 0.6768 6.7148529617146602E-01
3R_20626775_SNP T A 0.1582 25 133 0.9663 9.6544533719603798E-01
3R_20626776_SNP G A 0.1592 25 132 0.9386 9.3691880534472194E-01
3R_20626798_SNP G A 0.1538 24 132 0.9748 9.7399410861890023E-01
3R_20626894_SNP A G 0.4768 72 79 0.8388 8.3279161731835327E-01
3R_20627114_SNP C G 0.0875 14 146 0.7628 7.5775866785120771E-01
3R_20627710_SNP C A 0.05031 8 151 0.6554 6.4968622788536057E-01
3R_20627839_SNP C T 0.3221 48 101 0.9202 9.1717852683905621E-01
3R_20627887_SNP T C 0.3046 46 105 0.7664 7.5831541146317982E-01
3R_20627890_SNP A G 0.3087 46 103 0.8713 8.6584380231511981E-01
3R_20627974_SNP C G 0.2013 32 127 0.5125 5.0606371356308899E-01
3R_20628208_SNP G A 0.293 46 111 0.9948 9.9465586524844940E-01
3R_20628216_SNP T C 0.2839 44 111 0.8905 8.8810588566557935E-01
3R_20628247_SNP A G 0.05031 8 151 0.6554 6.4968622788536057E-01
3R_20628253_SNP A G 0.2922 45 109 0.9262 9.2434735305908633E-01
3R_20628267_SNP C A 0.2792 43 111 0.7153 7.1127177306082823E-01
3R_20628273_SNP T A 0.2857 44 110 0.7152 7.1142011965904683E-01
3R_20628279_SNP T C 0.2885 45 111 0.9168 9.1518920985145924E-01
3R_20628283_SNP T C 0.2885 45 111 0.9168 9.1518920985145924E-01
3R_20628285_SNP T C 0.2903 45 110 0.9182 9.1632235466792333E-01
3R_20628305_SNP C A 0.2803 44 113 0.9281 9.2677153591462047E-01
3R_20628365_SNP A G 0.2803 44 113 0.925 9.2326899837824161E-01
3R_20628398_SNP C T 0.2785 44 114 0.8978 8.9568020326079234E-01
3R_20628407_SNP T C 0.2803 44 113 0.8965 8.9404686899445329E-01
3R_20628431_SNP A C 0.2692 42 114 0.8752 8.7198254005900566E-01
3R_20628722_SNP C T 0.07947 12 139 0.6612 6.4909005152260590E-01
3R_20628962_SNP A G 0.07407 12 150 0.3995 3.9189903763546818E-01
3R_20629394_SNP G C 0.4762 70 77 0.7567 7.4629787017903193E-01
3R_20629538_SNP C T 0.3533 53 97 0.9832 9.8257777339985652E-01
3R_20629936_SNP T A 0.4324 64 84 0.8012 7.9305163360477704E-01
3R_20630160_SNP T G 0.07843 12 141 0.6408 6.2968127923618755E-01
3R_20630511_SNP A G 0.4194 65 90 0.9389 9.3706910934022858E-01
3R_20630598_SNP C A 0.4933 74 76 0.9439 9.4124281369740082E-01
3R_20630622_SNP G T 0.5 75 75 0.9669 9.6532369747565083E-01
3R_20630640_SNP C G 0.443 66 83 0.8885 8.8364563619897452E-01
3R_20630649_SNP T C 0.443 66 83 0.8762 8.7069003089828145E-01
3R_20630835_SNP T C 0.2288 35 118 0.7523 7.4503534367127122E-01
3R_20630930_DEL A AA 0.0875 14 146 0.7692 7.6428530339013467E-01
3R_20630939_SNP T C 0.2092 32 121 0.9613 9.6037196266524538E-01
3R_20631013_INS G GCGA 0.4897 71 74 0.9816 9.8053530025837110E-01
3R_20631033_SNP T C 0.4859 69 73 0.8574 8.4929063799317206E-01
3R_20631353_SNP T A 0.3333 49 98 0.6658 6.8160021078844180E-01
3R_20631367_SNP C T 0.4865 72 76 0.975 9.7375974575229118E-01
3R_20631455_SNP T G 0.08387 13 142 0.9093 9.0611077941597240E-01
3R_20632061_SNP A C 0.08228 13 145 0.6494 6.4058968814655048E-01
3R_20632226_SNP G T 0.05625 9 151 0.4244 4.1570725392291952E-01
3R_20632273_SNP G A 0.0559 9 152 0.4184 4.1087690156655476E-01
3R_20632307_SNP G T 0.05696 9 149 0.4233 4.1168775438463667E-01
3R_20632316_SNP G A 0.05625 9 151 0.4244 4.1570725392291952E-01
3R_20632574_SNP G A 0.3916 56 87 0.3019 2.7649687671569401E-01
3R_20632592_SNP G A 0.4028 58 86 0.4671 4.4086116634940375E-01
3R_20632680_SNP T A 0.4 60 90 0.3078 2.8524606581200618E-01
3R_20632913_SNP G A 0.3775 57 94 0.748 7.3636106735729090E-01
3R_20633006_SNP T A 0.05063 8 150 0.6721 6.6728298487995608E-01
3R_20633249_SNP T C 0.1299 20 134 0.3549 3.4020678057861653E-01
3R_20633297_SNP G A 0.2026 31 122 0.754 7.4495500717131646E-01
3R_20633337_SNP G A 0.4276 65 87 0.8751 8.6997986031992691E-01
3R_20633388_SNP A C 0.05844 9 145 0.7149 7.0504338472194528E-01
3R_20633452_SNP C T 0.4362 65 84 0.6508 6.3486628757609842E-01
3R_20633458_SNP G A 0.4362 65 84 0.6508 6.3486628757609842E-01
3R_20633593_SNP A G 0.4082 60 87 0.6572 6.4357648529320366E-01
3R_20633596_SNP A G 0.0566 9 150 0.6129 6.0657934028296823E-01
3R_20633699_SNP T G 0.06832 11 150 0.4031 3.9434617286990359E-01
3R_20633969_SNP T C 0.2583 39 112 0.9213 9.1810046505161902E-01
3R_20634122_SNP A T 0.2368 36 116 0.9875 9.8696185631372368E-01
3R_20634192_SNP T A 0.2148 32 117 0.3675 3.9219273666949195E-01
3R_20634199_SNP C T 0.2368 36 116 0.7664 7.5631407230522696E-01
3R_20634221_SNP T C 0.1558 24 130 0.9742 9.7329900332484653E-01
3R_20634435_SNP C T 0.396 59 90 0.9063 9.0187292973553568E-01
3R_20634871_SNP G T 0.473 70 78 0.9841 9.8328336957673479E-01
3R_20634892_SNP G A 0.1 16 144 0.7762 7.7141031743425614E-01
3R_20634955_SNP A G 0.129 20 135 0.8137 8.0920406870504547E-01
3R_20635032_SNP G T 0.3649 54 94 0.9119 9.0722291000736088E-01
3R_20635067_SNP G A 0.1847 29 128 0.5988 5.9094379895845517E-01
3R_20635158_SNP A G 0.1513 23 129 0.6786 6.7136761360613439E-01
3R_20635191_SNP G T 0.4354 64 83 0.9478 9.4527439539093838E-01
3R_20635263_SNP G A 0.1667 25 125 0.8869 8.8210536752168089E-01
3R_20635279_SNP G T 0.3662 52 90 0.7716 7.5958736272788663E-01
3R_20635335_SNP G A 0.1646 26 132 0.7483 7.4406625284869099E-01
3R_20635340_SNP T G 0.2013 31 123 0.7703 7.6351712781045444E-01
3R_20635423_SNP A C 0.1611 24 125 0.967 9.6552848167774008E-01
3R_20635650_SNP T G 0.3072 47 106 0.7733 7.6360069509672646E-01
3R_20635651_SNP A C 0.06211 10 151 0.4324 4.2350572055700264E-01
3R_20635826_SNP T C 0.1519 24 134 0.942 9.4446146533316666E-01
3R_20635857_SNP T C 0.1056 17 144 0.7598 7.5541266326162249E-01
3R_20635934_SNP G A 0.1933 29 121 0.6832 6.7261109344365777E-01
3R_20635956_SNP G A 0.1824 27 121 0.7581 7.4747174217253987E-01
3R_20635962_SNP A T 0.1346 21 135 0.509 5.0745164218847871E-01
3R_20636014_SNP G C 0.1355 21 134 0.912 9.0964774037926865E-01
3R_20636045_SNP C T 0.2645 41 114 0.9665 9.6548398558041471E-01
3R_20636076_SNP A G 0.2138 34 125 0.8357 8.3234060056742931E-01
3R_20636283_SNP A C 0.09434 15 144 0.7046 6.9763177302989143E-01
3R_20636319_SNP G A 0.05128 8 148 0.2535 2.4321454993742064E-01
3R_20636340_SNP G T 0.0566 9 150 0.6111 6.0233022110754852E-01
3R_20636558_SNP C A 0.2635 39 109 0.6033 5.8557123947515111E-01
3R_20636604_SNP A G 0.1879 28 121 0.6567 6.4041309639939126E-01
3R_20636763_SNP A T 0.05769 9 147 0.3076 2.9633506068813709E-01
3R_20636935_SNP T G 0.1457 22 129 0.8242 8.1788121948118597E-01
3R_20637034_SNP A C 0.09333 14 136 0.3736 3.5524437964862743E-01
3R_20637115_SNP A C 0.3716 55 93 0.5884 5.7165800411091239E-01
3R_20637259_SNP G A 0.4138 60 85 0.4955 5.0664127167754724E-01
3R_20637286_SNP G A 0.1132 18 141 0.6744 6.6757815306776780E-01
3R_20637292_SNP A G 0.25 36 108 0.2096 1.9756889063989647E-01
3R_20637344_DEL G GTGAATGGG 0.1132 18 141 0.6744 6.6757815306776780E-01
3R_20637506_SNP G A 0.1132 18 141 0.6953 6.8860291619867353E-01
3R_20637520_SNP G A 0.06832 11 150 0.5738 5.6964912999524109E-01
3R_20637547_SNP C T 0.1437 23 137 0.4776 4.7787850143027977E-01
3R_20637745_SNP T A 0.1818 28 126 0.3809 3.6321307449804219E-01
3R_20637879_SNP C T 0.3311 50 101 0.2144 1.9415703241757187E-01
3R_20638036_SNP T A 0.1274 20 137 0.265 2.5122875040674908E-01
3R_20638047_SNP T G 0.1154 18 138 0.4719 4.8442730997412098E-01
3R_20638109_SNP T C 0.05556 9 153 0.6721 6.6810929071131753E-01
3R_20638123_SNP G A 0.2129 33 122 0.7098 7.0217712999122184E-01
3R_20638136_SNP A G 0.2258 35 120 0.6698 6.6156622731102943E-01
3R_20638161_SNP A G 0.2208 34 120 0.5515 5.3971220586300706E-01
3R_20638221_SNP G T 0.09434 15 144 0.2004 1.9046008093833300E-01
3R_20638303_SNP T C 0.1589 24 127 0.1959 1.7770428946480177E-01
3R_20638425_SNP A G 0.1765 27 126 0.3742 3.5703224374779596E-01
3R_20638452_SNP G A 0.1633 24 123 0.4732 4.5310815944813332E-01
3R_20638591_SNP C T 0.1736 25 119 0.2955 2.7916020740486125E-01
3R_20638610_SNP T C 0.16 24 126 0.6213 6.0809188733037645E-01
3R_20638724_SNP A G 0.2958 42 100 0.5893 5.6602748447089057E-01
3R_20638913_SNP C G 0.4868 74 78 0.7415 7.3219360156045055E-01
3R_20639085_SNP C A 0.1169 18 136 0.2691 2.5431778055534526E-01
3R_20639090_SNP T A 0.1176 18 135 0.2176 2.0229174573535968E-01
3R_20639133_SNP A G 0.05229 8 145 0.6654 6.5380049378172367E-01
3R_20639247_DEL G GG 0.06832 11 150 0.9909 9.9077576505679488E-01
3R_20639260_SNP A G 0.07895 12 140 0.4854 4.6718547148922729E-01
3R_20639270_SNP A G 0.07407 12 150 0.7704 7.6745801794480784E-01
3R_20639785_SNP G A 0.1154 18 138 0.4415 4.2907523788833279E-01
3R_20639912_SNP G C 0.0719 11 142 0.3321 3.1370688124413670E-01
3R_20639965_SNP T C 0.07843 12 141 0.4098 3.9165548198551825E-01
3R_20639975_SNP C T 0.07285 11 140 0.3354 3.1389790966890896E-01
3R_20640031_SNP C T 0.06623 10 141 0.3755 3.5398994957171659E-01
3R_20640066_SNP A T 0.1242 19 134 0.3798 4.0780223625373846E-01
3R_20640118_SNP C T 0.1184 18 134 0.05648 4.6708412751118332E-02
3R_20640237_SNP T C 0.05031 8 151 0.6554 6.4968622788536057E-01
3R_20640256_SNP G A 0.3032 47 108 0.4322 4.1767629449344068E-01
3R_20640262_SNP A T 0.1076 17 141 0.6828 6.7477921444166289E-01
3R_20640348_SNP A G 0.05556 9 153 0.05362 4.9997808835669254E-02
3R_20640684_SNP G A 0.1484 23 132 0.6057 5.9497851788715850E-01
3R_20640698_SNP A T 0.07975 13 150 0.8121 8.1023812644573212E-01
3R_20640744_SNP T A 0.2914 44 107 0.4748 4.5610197688036458E-01
3R_20640828_SNP T A 0.1538 24 132 0.5465 5.3527596985467030E-01
3R_20640996_SNP T G 0.4027 60 89 0.8846 8.7964406103465942E-01
3R_20641003_SNP G A 0.1582 25 133 0.5819 5.7354745071746649E-01
3R_20641088_SNP A T 0.4759 69 76 0.8043 7.9312921481560583E-01
3R_20641148_SNP C T 0.05195 8 146 0.6587 6.4795932387962851E-01
3R_20641196_SNP T C 0.1765 27 126 0.392 3.7550047662497543E-01
3R_20641290_SNP C G 0.4595 68 80 0.6498 6.3434459716065383E-01
3R_20641339_SNP T C 0.4595 68 80 0.6498 6.3434459716065383E-01
3R_20641358_SNP T C 0.4564 68 81 0.6985 6.8519769515833140E-01
3R_20641434_SNP C A 0.4733 71 79 0.6832 6.6996862296125403E-01
3R_20641449_SNP C T 0.4276 65 87 0.6555 6.4310049507248479E-01
3R_20641455_SNP A T 0.06536 10 143 0.3858 3.6671235597022267E-01
3R_20641907_SNP A C 0.05229 8 145 0.9845 9.8400604375105194E-01
3R_20642318_SNP T C 0.3377 51 100 0.9951 9.9494329061721432E-01
3R_20642444_SNP A G 0.07333 11 139 0.6207 6.0349741901573295E-01
3R_20642734_SNP G A 0.1519 24 134 0.6944 7.1395565403838424E-01
3R_20642806_SNP G C 0.2267 34 116 0.4718 4.5801941415603264E-01
3R_20642845_SNP G A 0.4497 67 82 0.2829 2.6298197348584029E-01
3R_20642918_SNP G A 0.4476 64 79 0.3253 2.9428644601532539E-01
3R_20642967_SNP A G 0.07746 11 131 0.8314 8.2748242581175768E-01
3R_20642970_SNP A T 0.4058 56 82 0.3146 2.9402997649939500E-01
3R_20642983_INS T TA 0.4179 56 78 0.3517 3.2781022769807100E-01
3R_20643034_SNP T A 0.06944 10 134 0.7314 7.1702285312595726E-01
3R_20643113_INS TTTT T 0.3796 52 85 0.8971 8.8892809693403951E-01
3R_20643114_INS ATTA A 0.09091 13 130 0.2805 2.5194300951737325E-01
3R_20643309_SNP T C 0.2244 35 121 0.666 6.5783672285642969E-01
3R_20643422_SNP C T 0.4762 70 77 0.4118 3.9219848175601502E-01
3R_20643477_SNP G A 0.4702 71 80 0.2478 2.3031709395860267E-01
3R_20643490_SNP G A 0.493 70 72 0.3395 3.1030669132930266E-01
3R_20643535_SNP A G 0.36 54 96 0.1922 1.7207879308037244E-01
3R_20643576_SNP T A 0.3867 58 92 0.3293 3.0960300726232182E-01
3R_20643589_SNP C A 0.4631 69 80 0.2943 2.7679132678179885E-01
3R_20643959_DEL A AAGGCTA 0.1307 20 133 0.7013 6.9370862602399996E-01
3R_20644087_SNP C T 0.3113 47 104 0.1357 1.2254472220485180E-01
3R_20644169_SNP A G 0.4354 64 83 0.2746 2.5302429761777523E-01
3R_20644191_SNP G A 0.1519 24 134 0.3642 3.5165475252917233E-01
3R_20644483_SNP A C 0.2038 32 125 0.8148 8.1046621310326517E-01
3R_20644528_SNP T A 0.1879 28 121 0.5652 5.4836497969379283E-01
3R_20644584_SNP T A 0.0559 9 152 0.2192 2.1215998971241468E-01
3R_20644744_SNP A C 0.1154 18 138 0.6352 6.2465647415262926E-01
3R_20644827_INS ATA A 0.1523 23 128 0.7487 7.3785246969238094E-01
3R_20644865_SNP A T 0.05806 9 146 0.6183 6.0754534792399073E-01
3R_20645111_SNP T G 0.4145 63 89 0.59 5.7558378306833435E-01
3R_20645177_SNP G A 0.2685 40 109 0.5352 5.1560143061500452E-01
3R_20645180_SNP C G 0.42 63 87 0.629 6.1377961525166680E-01
3R_20645185_SNP T C 0.07237 11 141 0.6009 5.8751666037723460E-01
3R_20645530_SNP A C 0.06 9 141 0.5744 5.5772985676387488E-01
3R_20645575_SNP A G 0.07843 12 141 0.4132 3.9561825523948935E-01
3R_20645743_SNP T A 0.08553 13 139 0.4646 4.4742903026007375E-01
3R_20645864_SNP A G 0.2568 38 110 0.1562 1.3591073921821206E-01
3R_20645923_SNP C T 0.2745 42 111 0.3068 3.2071753730136476E-01
3R_20645929_SNP A G 0.2632 40 112 0.3788 3.6451815323998271E-01
3R_20645945_SNP G A 0.2649 40 111 0.5706 5.5648670723252147E-01
3R_20645992_SNP C T 0.2583 39 112 0.5721 5.5800238348938236E-01
3R_20646064_SNP G C 0.1548 24 131 0.6979 6.9616564004684878E-01
3R_20646115_SNP C A 0.1494 23 131 0.6257 6.1281255277914404E-01
3R_20646208_SNP G A 0.1039 16 138 0.7202 7.1150785544636430E-01
3R_20646621_SNP C T 0.1582 25 133 0.602 5.9242120158216793E-01
3R_20646974_SNP G T 0.1096 16 130 0.09251 7.4552664865537119E-02
3R_20646982_SNP T C 0.05128 8 148 0.6597 6.5094965069754895E-01
3R_20647259_SNP A C 0.18 27 123 0.225 2.0316675653441008E-01
3R_20647277_SNP G A 0.08497 13 140 0.4122 3.9417249922933562E-01
3R_20647311_SNP C T 0.302 45 104 0.1815 1.6101653935039950E-01
3R_20647352_SNP T C 0.24 36 114 0.2292 2.0973957187706926E-01
3R_20647388_SNP T C 0.2143 30 110 0.238 2.0385217776343967E-01
3R_20647454_SNP T G 0.2886 43 106 0.1454 1.2680821402918474E-01
3R_20647543_SNP T C 0.1019 16 141 0.4761 4.6474946884714508E-01
3R_20647660_SNP T A 0.09615 15 141 0.4741 4.6172601420902315E-01
3R_20647755_SNP G C 0.08176 13 146 0.06895 6.2789525177608357E-02
3R_20647759_SNP T C 0.2517 37 110 0.644 6.2730962550746416E-01
3R_20647762_SNP T C 0.07006 11 146 0.04796 4.1748080673770276E-02
3R_20647768_SNP T C 0.2552 37 108 0.7388 7.2421092184152713E-01
3R_20647789_SNP T C 0.07742 12 143 0.05274 4.6640069906317021E-02
3R_20647837_SNP T C 0.2296 31 104 0.5941 5.9024239715053362E-01
3R_20647890_SNP G A 0.3684 56 96 0.1613 1.4492017629461784E-01
3R_20647911_SNP T G 0.25 36 108 0.5522 5.2710583829426771E-01
3R_20647912_DEL A AGG 0.2431 35 109 0.7141 6.9801668078675805E-01
3R_20647928_SNP G C 0.2653 39 108 0.5797 5.5959432068223003E-01
3R_20647948_SNP A C 0.2653 39 108 0.6121 5.9650142052948185E-01
3R_20647964_SNP A G 0.3684 56 96 0.1613 1.4492017629461784E-01
3R_20648006_SNP G A 0.36 54 96 0.1334 1.1631651956532729E-01
3R_20648093_SNP A T 0.3133 47 103 0.1918 1.7272855383636843E-01
3R_20648310_SNP A G 0.3716 55 93 0.3333 3.3863660654570926E-01
3R_20648583_SNP T A 0.1007 15 134 0.614 5.9775667143828959E-01
3R_20648710_SNP T C 0.08387 13 142 0.6215 6.1237706862672225E-01
3R_20648836_SNP A G 0.05921 9 143 0.8531 8.4759247915606795E-01
3R_20648933_SNP C T 0.0679 11 151 0.04284 3.9861177999142072E-02
3R_20649021_INS GCGG G 0.3241 47 98 0.2164 1.9035994659870836E-01
3R_20649029_SNP G A 0.3553 54 98 0.1607 1.4405682506312079E-01
3R_20649107_SNP G A 0.1118 17 135 0.004323 3.0348288768356798E-03
3R_20649110_SNP C A 0.1014 15 133 0.007671 5.0348805938881429E-03
3R_20649262_SNP A G 0.1133 17 133 0.008602 6.0086057896649933E-03
3R_20649434_SNP A G 0.09459 14 134 0.0007096 5.6794304582230191E-04
3R_20649755_SNP T C 0.1042 15 129 0.4722 4.5351941748958380E-01
3R_20649854_INS AA A 0.06803 10 137 0.006679 4.6426494828913688E-03
3R_20649864_SNP A G 0.08805 14 145 0.003149 2.5008668623754289E-03
3R_20650083_SNP G A 0.3179 48 103 0.258 2.3745326622205043E-01
3R_20650166_SNP A G 0.08075 13 148 0.001085 8.8298174509734593E-04
3R_20650317_SNP A G 0.06329 10 148 0.001773 1.3959312882517387E-03
3R_20650406_SNP G A 0.3557 53 96 0.1079 9.9488971350200628E-02
3R_20650542_SNP A G 0.08125 13 147 4.411e-05 4.5285216632203303E-05
3R_20650557_SNP A G 0.08075 13 148 0.001085 8.8298174509734593E-04
3R_20650681_SNP G C 0.3356 50 99 0.6506 6.3513476993454110E-01
3R_20651135_SNP G A 0.1509 24 135 0.4902 4.8039175403783674E-01
3R_20651381_DEL G GTTAATTTCTGAGTTTCAAGTGGTTTGAGAAAATCAGAATG 0.1375 22 138 0.5931 5.8583255998374839E-01
3R_20651424_SNP C A 0.1375 22 138 0.5931 5.8583255998374839E-01
3R_20651430_SNP T G 0.1329 21 137 0.5723 5.6234064084612145E-01
3R_20651432_SNP C T 0.1321 21 138 0.5663 5.5742489257936512E-01
3R_20651486_SNP A T 0.121 19 138 0.5975 5.8742002977422370E-01
3R_20651493_SNP T C 0.1321 21 138 0.976 9.7597214517354225E-01
3R_20651496_SNP A T 0.1384 22 137 0.5874 5.7893925700479754E-01
3R_20651527_SNP A T 0.121 19 138 0.9726 9.7234550816502796E-01
3R_20651556_DEL T TT 0.1375 22 138 0.5931 5.8583255998374839E-01
3R_20651559_SNP T G 0.1392 22 136 0.5486 5.4102309529012005E-01
3R_20651572_SNP A C 0.1375 22 138 0.5931 5.8583255998374839E-01
3R_20651599_SNP C T 0.1304 21 140 0.5579 5.5101828992391311E-01
3R_20651620_SNP T A 0.1321 21 138 0.5662 5.5755014216846677E-01
3R_20651622_SNP A C 0.1146 18 139 0.6325 6.2263790496827420E-01
3R_20651626_SNP T A 0.109 17 139 0.7833 7.7695814128051321E-01
3R_20651635_SNP T G 0.1154 18 138 0.6659 6.5623160112473866E-01
3R_20651636_SNP T C 0.1139 18 140 0.684 6.7621302670890571E-01
3R_20651638_SNP C G 0.1195 19 140 0.6743 6.6735233154939344E-01
3R_20651639_SNP C T 0.109 17 139 0.8386 8.3412058342588791E-01
3R_20651641_SNP A T 0.1146 18 139 0.8463 8.4273803383769486E-01
3R_20651643_SNP C A 0.1203 19 139 0.685 6.7748547157599814E-01
3R_20651652_SNP T G 0.121 19 138 0.6685 6.5975109594290982E-01
3R_20651654_SNP T C 0.1139 18 140 0.6294 6.2088186519518318E-01
3R_20651658_SNP C T 0.1154 18 138 0.9036 9.0262991587312758E-01
3R_20651661_SNP T C 0.1203 19 139 0.648 6.3982797209900799E-01
3R_20651663_SNP A C 0.1258 20 139 0.637 6.2964231322624387E-01
3R_20651672_SNP A T 0.2961 45 107 0.2831 2.6619470547656032E-01
3R_20651678_DEL A AGGGTAC 0.1258 20 139 0.637 6.2964231322624387E-01
3R_20651692_SNP T G 0.1338 21 136 0.6517 6.4422181330661998E-01
3R_20651751_DEL G GATAGCATTCGTCGTGATCCCTG 0.1384 22 137 0.5894 5.8086622346806882E-01
3R_20651809_SNP G A 0.1364 21 133 0.5132 5.0615728523949755E-01
3R_20651832_SNP A T 0.3179 48 103 0.02689 2.1164855363335542E-02
3R_20651833_SNP C T 0.3224 49 103 0.02348 1.8300588729983181E-02
3R_20651836_SNP C T 0.3224 49 103 0.01107 8.3707195842659225E-03
3R_20651839_SNP T C 0.1338 21 136 0.574 5.6707032829374704E-01
3R_20651859_SNP T G 0.329 51 104 0.02079 1.6885085274131541E-02
3R_20651863_SNP T C 0.3377 52 102 0.02899 2.5091858502952855E-02
3R_20651880_SNP G A 0.3224 49 103 0.01119 8.4142706470141330E-03
3R_20651896_SNP C T 0.1355 21 134 0.0003578 2.3142733139004104E-04
3R_20651913_SNP G A 0.351 53 98 0.02797 2.2945598566007627E-02
3R_20651943_SNP T C 0.1299 20 134 8.364e-05 5.1266570276119899E-05
3R_20651954_SNP T C 0.1132 18 141 0.0001759 1.4576701951868535E-04
3R_20651957_SNP G T 0.3595 55 98 0.03789 3.2736000245385644E-02
3R_20651963_SNP G C 0.1382 21 131 0.0005166 3.4346576238009096E-04
3R_20651964_SNP T A 0.1447 22 130 0.0007866 6.0197600572021992E-04
3R_20651965_INS ATGCTTTA A 0.1373 21 132 0.0004607 3.0696637930991083E-04
3R_20651976_SNP C A 0.1226 19 136 3.411e-05 5.5633915598952701E-05
3R_20651984_SNP C T 0.1691 23 113 0.0004599 5.6038782763533546E-04
3R_20651988_SNP C T 0.07914 11 128 0.6733 6.7188296451793250E-01
3R_20652014_SNP C G 0.1447 22 130 0.001042 6.8869818167651700E-04
3R_20652018_SNP A T 0.05696 9 149 0.7538 7.4964635190452966E-01
3R_20652020_SNP A C 0.1419 22 133 0.0008566 5.9908992182344269E-04
3R_20652035_SNP T G 0.1355 21 134 0.0003374 2.1811782255953975E-04
3R_20652036_SNP G T 0.1307 20 133 0.0006537 4.6563199522963735E-04
3R_20652049_SNP A G 0.125 19 133 0.0001917 1.2337492305539488E-04
3R_20652058_SNP T A 0.125 19 133 0.05837 1.0084836079626802E-01
3R_20652069_SNP T C 0.1299 20 134 0.0001512 9.4485416577881674E-05
3R_20652078_SNP T A 0.1364 21 133 0.0004061 2.6262881841090984E-04
3R_20652082_SNP T A 0.1355 21 134 0.0003791 2.5501890899461648E-04
3R_20652084_SNP T A 0.1355 21 134 0.0003791 2.5501890899461648E-04
3R_20652085_SNP T A 0.1242 19 134 0.0002309 1.6248987130788696E-04
3R_20652103_SNP C T 0.1299 20 134 0.0001939 1.2085711455690296E-04
3R_20652105_INS CCG T 0.1346 21 135 0.0003778 2.6536832143614667E-04
3R_20652114_SNP A T 0.1355 21 134 0.0003433 2.2154487826593186E-04
3R_20652115_SNP T G 0.1346 21 135 0.0003378 2.2813422687432221E-04
3R_20652118_INS CTACA T 0.1355 21 134 0.0003791 2.5501890899461648E-04
3R_20652120_SNP T G 0.129 20 135 0.0006455 4.5904519622088247E-04
3R_20652127_SNP C G 0.2075 33 126 0.6543 6.4883213523304395E-01
3R_20652128_SNP A G 0.1923 30 126 0.498 4.8839817906400207E-01
3R_20652144_DEL A ATATTTA 0.1986 29 117 0.6203 6.1447879723672683E-01
3R_20652308_DEL T TTA 0.1161 18 137 0.5123 4.9969323764939533E-01
3R_20652318_SNP A C 0.2129 33 122 0.6749 6.6991350306624864E-01
3R_20652320_SNP T C 0.2051 32 124 0.7882 7.8293400537436786E-01
3R_20652359_SNP C A 0.1987 31 125 0.7401 7.3349327639145812E-01
3R_20652374_SNP G A 0.1935 30 125 0.6697 6.6083968886508127E-01
3R_20652379_SNP A C 0.1883 29 125 0.5793 5.6840201593727202E-01
3R_20652418_SNP G C 0.1883 29 125 0.6851 6.7679196838653355E-01
3R_20652456_SNP A T 0.2038 32 125 0.7312 7.2524272600191964E-01
3R_20652465_SNP A T 0.2038 32 125 0.7312 7.2524272600191964E-01
3R_20652517_INS AGTGTACCTTA A 0.1935 30 125 0.6489 6.3956324754917582E-01
3R_20652525_SNP T C 0.1987 31 125 0.7401 7.3349327639145812E-01
3R_20652534_SNP C T 0.2 31 124 0.5892 5.7986183646667444E-01
3R_20652545_SNP T C 0.1987 31 125 0.6995 6.9204867858272490E-01
3R_20652559_SNP A T 0.1948 30 124 0.6662 6.5622334792808235E-01
3R_20652561_SNP A C 0.2038 32 125 0.7312 7.2524272600191964E-01
3R_20652615_SNP C G 0.2848 43 108 0.195 1.7636811420930498E-01
3R_20652655_SNP A T 0.1935 30 125 0.5622 5.5341364759426126E-01
3R_20652657_SNP A G 0.1923 30 126 0.5224 5.1231225804306924E-01
3R_20652658_SNP T C 0.1975 31 126 0.6022 5.9406064678194470E-01
3R_20652801_SNP G A 0.1871 29 126 0.6311 6.2306397824448423E-01
3R_20653430_SNP G C 0.06962 11 147 0.3463 3.3618883931921806E-01
3R_20653625_SNP C T 0.3423 51 98 0.3982 3.7553723435817898E-01
3R_20653991_SNP A C 0.1987 31 125 0.771 7.6626725699709397E-01
3R_20654318_SNP T C 0.3245 49 102 0.3653 3.4791160661573572E-01
3R_20655343_SNP T C 0.05063 8 150 0.8465 8.4331511492992439E-01
3R_20655800_SNP G A 0.06536 10 143 0.1658 1.5109264129513522E-01
3R_20655889_SNP C T 0.1883 29 125 0.7158 7.0718340268377533E-01
3R_20655929_SNP C T 0.1987 30 121 0.9933 9.9300019802427375E-01
3R_20655971_SNP T C 0.1883 29 125 0.6771 6.6783413469245589E-01
3R_20655999_SNP A G 0.1883 29 125 0.6988 6.9017138629551433E-01
3R_20656042_SNP G T 0.1274 20 137 0.5244 5.1291657191612738E-01
3R_20656077_SNP C T 0.3699 54 92 0.7959 7.8513542657880042E-01
3R_20656183_SNP A G 0.183 28 125 0.6171 6.0561162257814494E-01
3R_20656368_SNP C A 0.1419 22 133 0.9481 9.4624598183953879E-01
3R_20656469_SNP A G 0.1313 21 139 0.7035 6.9769618179474269E-01
3R_20656667_SNP G T 0.08725 13 136 0.2033 1.8140343944587645E-01
3R_20656775_SNP G A 0.1118 17 135 0.699 6.8723433942225354E-01
3R_20656837_DEL T TTCATTTCGTTTCATT 0.1161 18 137 0.51 4.9599535789985005E-01
3R_20657187_SNP G A 0.05031 8 151 0.4571 4.4994743099558221E-01
3R_20657304_SNP G A 0.1083 17 140 0.8234 8.1877499028985701E-01
3R_20657321_SNP A T 0.1299 20 134 0.6639 6.5492505532979439E-01
3R_20657377_SNP A G 0.1613 25 130 0.4539 4.3795896830848935E-01
3R_20657418_SNP T C 0.2081 31 118 0.4972 4.8132467530293743E-01
3R_20657425_DEL T TTTGAA 0.109 17 139 0.9358 9.3778179783275883E-01
3R_20657432_SNP C T 0.1139 18 140 0.9948 9.9467473654540017E-01
3R_20657435_SNP T A 0.1195 19 140 0.9964 9.9636911590996347E-01
3R_20657437_SNP A G 0.1146 18 139 0.9175 9.1506276155834554E-01
3R_20657460_SNP G A 0.1111 18 144 0.9207 9.1974392784056613E-01
3R_20657520_SNP G A 0.1494 23 131 0.8278 8.2292823946662241E-01
3R_20657805_SNP C T 0.2733 41 109 0.7356 7.2604022927693568E-01
3R_20658123_SNP A T 0.1484 23 132 0.9912 9.9101384713522966E-01
3R_20658289_SNP T C 0.0641 10 146 0.9836 9.8316318184039420E-01
3R_20658426_SNP T C 0.1582 25 133 0.1376 1.3019840553404083E-01
3R_20658486_SNP C T 0.3655 53 92 0.6225 6.0763639283802018E-01
3R_20658657_SNP A G 0.07333 11 139 0.7681 7.5808833736825276E-01
3R_20658672_MNP GGA TTT 0.06081 9 139 0.8252 8.1699736678527557E-01
3R_20658688_SNP T C 0.05031 8 151 0.647 6.4100188866739516E-01
3R_20658780_DEL T TA 0.1974 30 122 0.6818 6.7026960740823527E-01
3R_20658785_DEL C AATGAAATGCGGCTA 0.1879 28 121 0.681 6.6707950116205150E-01
3R_20658891_SNP T C 0.1781 26 120 0.5342 5.1427278114693253E-01
3R_20658899_SNP T C 0.1342 20 129 0.4034 3.8252700571052900E-01
3R_20658900_SNP T C 0.1409 21 128 0.4479 4.2799598904311631E-01
3R_20658904_SNP T A 0.1712 25 121 0.6236 6.0725674035146049E-01
3R_20658905_SNP G T 0.1351 20 128 0.4896 4.6915535001990827E-01
3R_20659073_SNP T C 0.121 19 138 0.7128 7.0569777199435280E-01
3R_20659210_SNP T A 0.1266 20 138 0.5473 5.3660245122630745E-01
3R_20659218_SNP G C 0.121 19 138 0.5059 4.9325862719083702E-01
3R_20659304_SNP C T 0.05031 8 151 0.6554 6.4968622788536057E-01
3R_20659440_SNP C A 0.4266 61 82 0.8859 8.8053574850279481E-01
3R_20659455_SNP A G 0.1007 15 134 0.04924 3.9427072081201123E-02
3R_20659581_SNP G A 0.4203 58 80 0.5567 5.6017438525740204E-01
3R_20659650_DEL G GCTCCGCA 0.06383 9 132 0.2696 2.9008602035714759E-01
3R_20659778_SNP T C 0.1 16 144 0.2491 2.5653228000771644E-01
3R_20659873_SNP A G 0.4173 58 81 0.3053 2.7057054966846472E-01
3R_20660145_SNP A G 0.1319 19 125 0.7443 7.2756203426188282E-01
3R_20660162_SNP T A 0.1379 20 125 0.5749 5.7574038110530934E-01
3R_20660211_SNP T C 0.1096 16 130 0.1246 1.0610951449655226E-01
3R_20660254_SNP T A 0.4255 60 81 0.4541 4.2988391375002222E-01
3R_20660256_SNP C T 0.4296 61 81 0.3079 2.9684952133886700E-01
3R_20660262_SNP C T 0.4167 60 84 0.4645 4.4499495261865818E-01
3R_20660263_SNP G A 0.4207 61 84 0.4526 4.3450340915236307E-01
3R_20660270_SNP G T 0.4892 68 71 0.6156 5.9502994360780792E-01
3R_20660285_SNP C T 0.4722 68 76 0.7701 7.5881932841556943E-01
3R_20660335_INS TT T 0.4444 60 75 0.9111 9.1302047020314125E-01
3R_20660385_SNP G A 0.4861 70 74 0.5411 5.1933924354895367E-01
3R_20660386_SNP G A 0.4453 61 76 0.5879 5.6855314045129302E-01
3R_20660425_SNP C A 0.2208 34 120 0.6078 5.9723272641045577E-01
3R_20660448_SNP A G 0.06875 11 149 0.9594 9.5902750154131577E-01
3R_20660503_SNP C T 0.06918 11 148 0.06769 6.2964203816666064E-02
3R_20660559_SNP G C 0.06832 11 150 0.6303 6.2490801389575790E-01
3R_20660703_SNP C T 0.3767 55 91 0.8796 8.7387408686736023E-01
3R_20660824_SNP C T 0.1346 21 135 0.3493 3.3480827108074940E-01
3R_20660826_SNP A C 0.1299 20 134 0.485 4.7125564639743711E-01
3R_20660948_SNP C T 0.09333 14 136 0.1114 9.6240701417392938E-02
3R_20661039_SNP C T 0.3448 50 95 0.8717 8.6459644572377692E-01
3R_20661073_SNP T A 0.2353 36 117 0.2348 2.2542928041892574E-01
3R_20661113_INS G GG 0.4437 63 79 0.8687 8.6248457580778970E-01
3R_20661132_SNP A G 0.4437 63 79 0.6507 6.3285929390622098E-01
3R_20661186_SNP C G 0.106 16 135 0.5673 5.5106976082027115E-01
3R_20661306_DEL A AT 0.2721 40 107 0.7736 7.6641551951762033E-01
3R_20661315_INS ATACACA A 0.2078 32 122 0.2696 2.5545587041044260E-01
3R_20661325_SNP A C 0.1987 30 121 0.2039 1.8894782300391089E-01
3R_20661474_SNP A C 0.3113 47 104 0.9611 9.5976349213910472E-01
3R_20661534_SNP T C 0.08025 13 149 0.83 8.2823024989890126E-01
3R_20661571_SNP T C 0.1146 18 139 0.4729 4.6152523015518765E-01
3R_20661622_SNP T C 0.1582 25 133 0.1454 1.3704982801489674E-01
3R_20661700_SNP T C 0.2933 44 106 0.5463 5.2878256158250869E-01
3R_20661715_SNP A T 0.1146 18 139 0.9454 9.4372168007915136E-01
3R_20661760_SNP A G 0.05161 8 147 0.7277 7.2309682293425359E-01
3R_20661763_SNP T G 0.2895 44 108 0.798 7.8891559317124138E-01
3R_20661776_SNP C T 0.172 27 130 0.5758 5.6419701659349841E-01
3R_20661781_SNP G T 0.1677 26 129 0.5444 5.2963730247216079E-01
3R_20662017_SNP C A 0.3212 44 93 0.2165 3.3697925851473443E-01
3R_20662028_SNP A G 0.06173 10 152 0.6262 6.2069614328826650E-01
3R_20662056_SNP A T 0.1776 27 125 0.9572 9.5542135547529317E-01
3R_20662060_SNP G T 0.06211 10 151 0.4867 4.7846735136793661E-01
3R_20662077_SNP T A 0.06369 10 147 0.4879 4.7754581936181317E-01
3R_20662093_SNP T C 0.1139 18 140 0.4141 4.0207526679351679E-01
3R_20662103_SNP G A 0.08333 13 143 0.5101 4.9870461081728190E-01
3R_20662178_SNP G A 0.4755 68 75 0.7514 7.4166358848061598E-01
3R_20662183_SNP C A 0.4825 69 74 0.913 9.0814369536136497E-01
3R_20662201_SNP A T 0.4583 66 78 0.8142 8.1908301358361646E-01
3R_20662211_SNP C G 0.07792 12 142 0.2103 1.9855129689454976E-01
3R_20662293_INS ACTCA A 0.1854 28 123 0.351 3.3247768725834026E-01
3R_20662298_DEL G GTGGCAGGTGGGAG 0.1597 23 121 0.3825 3.6038799224925633E-01
3R_20662391_SNP G C 0.08075 13 148 0.8108 8.0772187262218686E-01
3R_20662448_SNP T G 0.2368 36 116 0.7534 7.4462541523315939E-01
3R_20662546_SNP C T 0.1883 29 125 0.2704 2.5879318765661719E-01
3R_20662589_SNP C A 0.1859 29 127 0.326 3.1484030724394307E-01
3R_20662694_SNP C T 0.2905 43 105 0.9121 9.0932908513379962E-01
3R_20662701_SNP T C 0.06748 11 152 0.311 3.0454489542389340E-01
3R_20662755_SNP G C 0.06211 10 151 0.3762 3.6732888932977559E-01
3R_20662833_SNP C G 0.1519 24 134 0.9846 9.8419793856059201E-01
3R_20662948_SNP G A 0.1854 28 123 0.9147 9.1107419880510832E-01
3R_20662955_SNP C G 0.2434 37 115 0.7762 7.6906049679577393E-01
3R_20662971_SNP A G 0.3893 58 91 0.8104 8.0327491467326906E-01
3R_20663014_SNP T A 0.2436 38 118 0.9947 9.9451963963612755E-01
3R_20663044_SNP A G 0.3108 46 102 0.8586 8.5545311463752882E-01
3R_20663113_SNP G A 0.07895 12 140 0.6773 6.6581002062104233E-01
3R_20663138_SNP A T 0.1019 16 141 0.6805 6.7187585704908992E-01
3R_20663153_SNP T C 0.4545 65 78 0.9082 9.0437904206798403E-01
3R_20663163_SNP T A 0.1069 17 142 0.5803 5.7140081201046811E-01
3R_20663169_SNP C G 0.4527 67 81 0.9649 9.6345905615018612E-01
3R_20663172_SNP A C 0.4558 67 80 0.931 9.2807484693212705E-01
3R_20663211_SNP T G 0.4172 63 88 0.7361 7.2769461584594763E-01
3R_20663216_SNP A G 0.449 66 81 0.9565 9.5453124157611013E-01
3R_20663220_SNP T C 0.4452 65 81 0.9043 8.9976328266055416E-01
3R_20663231_SNP G A 0.363 53 93 0.5838 5.6601193440787467E-01
3R_20663237_SNP C T 0.4161 62 87 0.5479 5.3281046886066996E-01
3R_20663243_SNP A T 0.1069 17 142 0.5788 5.6990149616318375E-01
3R_20663270_SNP G A 0.4392 65 83 0.9329 9.3004219723597625E-01
3R_20663347_SNP C T 0.1208 18 131 0.7706 7.5970295510534402E-01
3R_20663554_SNP A C 0.05096 8 149 0.9854 9.8503938603098795E-01
3R_20663555_SNP T G 0.3245 49 102 0.4044 3.8999876609062301E-01
3R_20663694_SNP G A 0.1019 16 141 0.7587 7.5317141185813163E-01
3R_20663765_SNP G A 0.1973 29 118 0.5536 5.3280847706590340E-01
3R_20664022_SNP C T 0.4859 69 73 0.9989 9.9878434890453915E-01
3R_20664031_SNP G A 0.4932 72 74 0.9102 9.0592283027475951E-01
3R_20664076_SNP G A 0.4828 70 75 0.6974 7.0230268597090273E-01
3R_20664109_SNP C G 0.1195 19 140 0.1709 1.5993792083632519E-01
3R_20664418_SNP T C 0.06832 11 150 0.3329 3.2857419516408581E-01
3R_20664459_SNP C T 0.4859 69 73 0.5785 5.5603801197853020E-01
3R_20664464_SNP C T 0.4792 69 75 0.4192 3.9041321529150697E-01
3R_20664534_SNP G A 0.5 72 72 0.998 9.9783665663727417E-01
3R_20664576_SNP A T 0.415 61 86 0.3818 3.8253639103965642E-01
3R_20664588_SNP A G 0.1013 16 142 0.2154 2.0578849601093152E-01
3R_20664617_SNP T C 0.3289 49 100 0.6384 6.3326458580968681E-01
3R_20664816_SNP A C 0.129 20 135 0.5318 5.1909746392693146E-01
3R_20664824_SNP G C 0.3161 49 106 0.8812 8.7881785478982988E-01
3R_20664844_SNP T G 0.08108 12 136 0.5535 5.4497499288503248E-01
3R_20664982_SNP C G 0.4362 65 84 0.7897 7.8091874605419709E-01
3R_20664995_SNP C G 0.2662 41 113 0.3993 3.8941857721609774E-01
3R_20664997_SNP G T 0.2614 40 113 0.7752 7.9015378377769996E-01
3R_20665025_SNP C T 0.404 61 90 0.5551 5.4041647186955633E-01
3R_20665254_SNP A T 0.1589 24 127 0.7426 7.4235586101530404E-01
3R_20665258_SNP T G 0.2038 32 125 0.7604 7.5659903064581346E-01
3R_20665289_SNP A T 0.2468 39 119 0.7188 7.1456888882430092E-01
3R_20665597_INS AA A 0.2199 31 110 0.7518 7.3895566953451208E-01
3R_20665609_SNP G A 0.2838 42 106 0.8238 8.2615415630592859E-01
3R_20665770_SNP T C 0.4706 64 72 0.6305 6.0547992119081939E-01
3R_20665842_SNP A T 0.4071 57 83 0.3995 3.6672946606626722E-01
3R_20666014_SNP T C 0.3382 46 90 0.2762 2.5277749912842828E-01
3R_20666276_SNP G A 0.375 57 95 0.5122 4.9775914968820290E-01
3R_20666336_SNP T G 0.4636 70 81 0.8563 8.5031433805535128E-01
3R_20666367_SNP T C 0.4867 73 77 0.5979 5.8216768220659354E-01
3R_20666406_INS T TATT 0.4834 73 78 0.9161 9.1249002977731020E-01
3R_20666410_SNP T C 0.4837 74 79 0.8859 8.8174422383306295E-01
3R_20666417_DEL A AGGGAACACGATCT 0.07975 13 150 0.8121 8.1023812644573212E-01
3R_20666452_SNP A T 0.1871 29 126 0.6212 6.0985104482076702E-01
3R_20666547_SNP C G 0.1548 24 131 0.8631 8.5849323227982677E-01
3R_20666585_SNP C T 0.2115 33 123 0.9731 9.7253036928773395E-01
3R_20666603_SNP C A 0.2078 32 122 0.9673 9.6623211754839100E-01
3R_20666617_SNP T C 0.2 30 120 0.9889 9.8842935567145185E-01
3R_20666644_INS A AA 0.2246 31 107 0.8396 8.4114823429108787E-01
3R_20666654_SNP A C 0.05096 8 149 0.6529 6.4602249475292162E-01
3R_20666688_SNP T A 0.2105 32 120 0.5336 5.2248436508415597E-01
3R_20666692_SNP A T 0.05063 8 150 0.6448 6.3858466297731531E-01
3R_20666694_SNP A T 0.2148 32 117 0.5206 5.0559461639916625E-01
3R_20666775_SNP A G 0.4797 71 77 0.4961 5.1324450804949384E-01
3R_20666857_SNP A T 0.05063 8 150 0.04118 3.5685373600913534E-02
3R_20666907_SNP A G 0.05195 8 146 0.3057 2.9863179150748898E-01
3R_20667065_SNP G T 0.06962 11 147 0.8298 8.2577113539307079E-01
3R_20667226_SNP A T 0.4354 64 83 0.9644 9.6287751638480756E-01
3R_20667256_SNP T A 0.4336 62 81 0.3712 3.4355943820176471E-01
3R_20667262_SNP T C 0.4069 59 86 0.8719 8.6632778994274695E-01
3R_20667284_SNP C T 0.2941 45 108 0.6088 5.9781552607472954E-01
3R_20667324_SNP A T 0.2119 32 119 0.7572 7.4656585620171390E-01
3R_20667352_SNP C G 0.0915 14 139 0.9623 9.6092235773318935E-01
3R_20667369_SNP A G 0.06918 11 148 0.9038 9.0161495454912077E-01
3R_20667514_SNP A G 0.4558 67 80 0.5387 5.1928507282428515E-01
3R_20667670_SNP A G 0.42 63 87 0.4059 3.9723020994774494E-01
3R_20667752_SNP T C 0.08176 13 146 0.4913 4.8217700314840095E-01
3R_20667801_SNP T C 0.443 66 83 0.6183 6.0406395462781326E-01
3R_20667869_SNP A G 0.1429 22 132 0.4242 4.0779369312214264E-01
3R_20667874_SNP A T 0.1076 17 141 0.3437 3.3436560969129270E-01
3R_20667879_DEL G GTGCATTTCGGCAGTGATTTGCATGTGAATTCGG 0.1895 29 124 0.889 8.9360845433684977E-01
3R_20668008_SNP G A 0.3649 54 94 0.2223 1.9926678406365983E-01
3R_20668010_SNP T G 0.25 37 111 0.1531 1.3232330343111387E-01
3R_20668012_SNP G A 0.255 38 111 0.08541 7.2280333562646945E-02
3R_20668144_SNP C T 0.4069 59 86 0.2001 1.7722765709067978E-01
3R_20668189_SNP G A 0.2848 43 108 0.1798 1.6310730855114319E-01
3R_20668257_DEL ACATATAGATCAAGGTATA A 0.3379 49 96 0.3162 2.9018018703429294E-01
3R_20668283_SNP A T 0.05 8 152 0.649 6.4399851155261434E-01
3R_20668286_DEL A TTGGTACTGAAAAGAGTGAGAT 0.1831 26 116 0.4534 4.2875567144146598E-01
3R_20668430_INS GAG G 0.2 28 112 0.02099 1.3692154487307913E-02
3R_20668433_SNP C T 0.3478 48 90 0.2288 1.9925800643827385E-01
3R_20668440_SNP G A 0.3191 45 96 0.1534 1.2801881408489157E-01
3R_20668450_SNP T C 0.2897 42 103 0.08768 7.1008691371402533E-02
3R_20668492_SNP G T 0.2297 34 114 0.05712 4.5879192544989185E-02
3R_20668521_SNP G A 0.0566 9 150 0.268 2.5961900007716177E-01
3R_20668547_SNP T C 0.383 54 87 0.5524 5.3497833765980263E-01
3R_20668552_SNP G A 0.3846 55 88 0.474 4.4790237631956242E-01
3R_20668739_SNP A G 0.05769 9 147 0.9398 9.3897452845357821E-01
3R_20668750_SNP C T 0.0566 9 150 0.9571 9.5650867541504037E-01
3R_20668751_SNP G T 0.05696 9 149 0.9522 9.5146209171280505E-01
3R_20668829_SNP A G 0.07692 12 144 0.594 5.8673621616865168E-01
3R_20668852_SNP A T 0.381 56 91 0.9782 9.7751383993104224E-01
3R_20668861_SNP T A 0.05696 9 149 0.3777 3.6465454703287681E-01
3R_20668867_SNP A T 0.4014 59 88 0.8424 8.3827588618721105E-01
3R_20668874_SNP T A 0.3904 57 89 0.7773 7.7446674227020340E-01
3R_20669119_SNP A C 0.331 47 95 0.6464 6.3122522390410229E-01
3R_20669140_SNP A C 0.3796 52 85 0.1636 1.4107622798778030E-01
3R_20669452_SNP C A 0.2581 40 115 0.8064 8.0253637146749590E-01
3R_20669457_SNP A G 0.06875 11 149 0.7912 7.8862076252093949E-01
3R_20669523_SNP T A 0.4966 74 75 0.793 7.8627726252455243E-01
3R_20669561_SNP C A 0.4207 61 84 0.7515 7.3971786227941760E-01
3R_20669611_SNP T A 0.05806 9 146 0.8579 8.5322628726959571E-01
3R_20669613_SNP A G 0.4929 69 71 0.4828 4.5081264036805302E-01
3R_20669625_SNP G A 0.05882 9 144 0.1214 1.2193896838263685E-01
3R_20669699_SNP A T 0.4828 70 75 0.6412 6.1979285694170194E-01
3R_20669710_SNP C T 0.3419 53 102 0.8159 8.1015821336668070E-01
3R_20669846_SNP T G 0.08025 13 149 0.805 8.0249538826481071E-01
3R_20669961_SNP T C 0.06135 10 153 0.9221 9.2168583945448845E-01
3R_20669963_SNP C G 0.1074 16 133 0.9982 9.9817477263614041E-01
3R_20669972_SNP T C 0.05128 8 148 0.6872 6.7885570491232861E-01
3R_20670051_SNP G A 0.2403 37 117 0.9954 9.9524134525548491E-01
3R_20670291_SNP G A 0.2105 32 120 0.9757 9.7486758111902461E-01
3R_20670339_SNP T C 0.1133 17 133 0.8538 8.4845246785594897E-01
3R_20670373_SNP A G 0.08228 13 145 0.3227 3.1393214990247431E-01
3R_20670389_SNP C A 0.4014 59 88 0.5214 5.0564136301928464E-01
3R_20670449_SNP A G 0.1103 16 129 0.3923 3.6329856856373588E-01
3R_20670451_SNP A G 0.1168 16 121 0.2843 2.4722106864950111E-01
3R_20670519_INS TTATTTGCG T 0.1351 20 128 0.5697 5.5226469117411714E-01
3R_20670557_SNP C T 0.3878 57 90 0.8316 8.2214885727359888E-01
3R_20670573_SNP A C 0.09938 16 145 0.4396 4.3146754516641772E-01
3R_20670578_SNP C T 0.05625 9 151 0.4244 4.1570725392291952E-01
3R_20670801_SNP T G 0.06962 11 147 0.8277 8.2505192588584830E-01
3R_20670802_SNP G A 0.0875 14 146 0.8907 8.8849036801048231E-01
3R_20670803_INS GA G 0.06962 11 147 0.8277 8.2505192588584830E-01
3R_20670840_SNP A G 0.3986 59 89 0.2461 2.2536309217299921E-01
3R_20670903_SNP G T 0.4094 61 88 0.4247 4.0814241557775144E-01
3R_20670993_SNP G A 0.18 27 123 0.7647 7.5573349826353997E-01
3R_20671038_SNP T A 0.3862 56 89 0.3507 3.2777457873763816E-01
3R_20671065_SNP G T 0.4122 61 87 0.8187 8.1719826910312110E-01
3R_20671132_SNP C T 0.05806 9 146 0.5569 5.4486370478196888E-01
3R_20671158_SNP C T 0.1176 18 135 0.6517 6.4407124697899565E-01
3R_20671176_INS GG G 0.1118 17 135 0.5893 5.8265767793679224E-01
3R_20671192_SNP T G 0.07006 11 146 0.8251 8.2031874975584529E-01
3R_20671258_SNP A T 0.2338 36 118 0.7594 7.5288916643811721E-01
3R_20671259_SNP T A 0.2353 36 117 0.7487 7.4121556116909870E-01
3R_20671265_SNP C A 0.1854 28 123 0.2465 2.3211898521268937E-01
3R_20671658_INS AATC A 0.05521 9 154 0.3291 3.2610066587233943E-01
3R_20671840_SNP C T 0.1384 22 137 0.5863 5.8075391956958899E-01
3R_20671847_SNP A C 0.1375 22 138 0.8194 8.1816101560459775E-01
3R_20672069_SNP G A 0.3401 50 97 0.7926 7.8342245205340955E-01
3R_20672094_SNP A G 0.1154 18 138 0.9595 9.5892132862750068E-01
3R_20672127_SNP A T 0.3497 50 93 0.659 6.4103618376454108E-01
3R_20672251_SNP T C 0.1192 18 133 0.6324 6.1961862612314800E-01
3R_20672357_SNP T A 0.1 15 135 0.4591 4.3910648897114968E-01
3R_20672365_SNP G A 0.1724 25 120 0.02908 2.6223510811064703E-02
3R_20672403_DEL G TT 0.08955 12 122 0.2949 3.3087075752254658E-01
3R_20672409_SNP A T 0.08333 12 132 0.7494 7.7111506632584037E-01
3R_20672410_SNP A T 0.1879 28 121 0.02532 2.3299231239707265E-02
3R_20672511_SNP C T 0.07407 12 150 0.07839 7.4480562158135588E-02
3R_20672523_SNP C T 0.1605 26 136 0.401 3.9362080119471066E-01
3R_20672627_SNP G C 0.3673 54 93 0.6707 6.5560016876045812E-01
3R_20672882_SNP T C 0.3775 57 94 0.8773 8.7397018563027051E-01
3R_20672921_SNP A G 0.3446 51 97 0.435 4.1878325972622699E-01
3R_20672991_SNP G A 0.1709 27 131 0.2426 2.3075974538216670E-01
3R_20673040_SNP A C 0.2215 33 116 0.2222 2.0359658038669426E-01
3R_20673097_SNP C A 0.1299 20 134 0.07541 6.7981173769288888E-02
3R_20673151_SNP G C 0.4444 64 80 0.5488 5.3781207241819362E-01
3R_20673155_SNP A T 0.3775 57 94 0.2593 2.5278501875209702E-01
3R_20673189_SNP G C 0.1274 20 137 0.09234 8.5758514995580182E-02
3R_20673202_SNP G C 0.1161 18 137 0.0513 4.5605050163152860E-02
3R_20673250_SNP C T 0.121 19 138 0.1477 1.3942484911164599E-01
3R_20673258_SNP T G 0.06962 11 147 0.6821 6.8301352135740911E-01
3R_20673266_SNP G A 0.0679 11 151 0.1387 1.3340821532796743E-01
3R_20673269_SNP A G 0.07547 12 147 0.6583 6.5462266110399314E-01
3R_20673459_SNP C T 0.3517 51 94 0.9652 9.6368512992505495E-01
3R_20673488_SNP A G 0.05844 9 145 0.4016 3.8745589706696204E-01
3R_20673510_SNP C G 0.06667 10 140 0.9796 9.7878775110120109E-01
3R_20673617_SNP C T 0.4056 58 85 0.4971 4.7279916220817264E-01
3R_20673636_SNP G A 0.3986 57 86 0.5231 4.9994873940789597E-01
3R_20673939_SNP T A 0.09494 15 143 0.7005 6.9328198041608236E-01
3R_20673947_SNP C T 0.3133 47 103 0.433 4.1222439325767080E-01
3R_20674100_SNP C T 0.1634 25 128 0.523 5.0880958229386830E-01
3R_20674139_SNP A C 0.1154 18 138 0.7725 7.6689799035841411E-01
3R_20674222_SNP T G 0.2566 39 113 0.9502 9.4837538226949436E-01
3R_20674230_SNP G A 0.2549 39 114 0.9571 9.5573396864277993E-01
3R_20674296_SNP A C 0.3803 54 88 0.4743 4.4672934770115980E-01
3R_20674344_SNP G T 0.2953 44 105 0.9604 9.5892455865057369E-01
3R_20674347_SNP C T 0.3846 55 88 0.905 8.9926807709543932E-01
3R_20674413_SNP A T 0.3014 44 102 0.7011 6.8933096501192348E-01
3R_20674701_SNP T C 0.09202 15 148 0.6666 6.6255474671345582E-01
3R_20674827_SNP C T 0.1935 30 125 0.5295 5.1904037732101349E-01
3R_20674863_SNP C A 0.2416 36 113 0.8809 8.7872378259553141E-01
3R_20674884_SNP G A 0.2993 44 103 0.8794 8.7338680125051149E-01
3R_20675045_DEL CTTTCC C 0.4348 60 78 0.4888 4.6425777609558272E-01
3R_20675085_SNP C T 0.3922 60 93 0.4774 4.6554087443272951E-01
3R_20675182_SNP A G 0.3856 59 94 0.3439 3.3088758795929918E-01
3R_20675185_SNP C T 0.3856 59 94 0.3439 3.3088758795929918E-01
3R_20675559_SNP T C 0.4384 64 82 0.3576 3.3871805814569877E-01
3R_20675580_SNP A G 0.4422 65 82 0.5023 4.8370229106584117E-01
3R_20675582_SNP G C 0.4733 71 79 0.2496 2.3858137989046346E-01
3R_20675621_SNP T C 0.4392 65 83 0.457 4.3738631460692834E-01
3R_20676060_SNP G T 0.2568 38 110 0.6008 5.8242797567856619E-01
3R_20676143_SNP C T 0.1699 26 127 0.4283 4.1110725507164969E-01
3R_20676167_SNP G A 0.2027 30 118 0.6036 5.8671908089410763E-01
3R_20676742_SNP C G 0.26 39 111 0.2625 2.4554767928397059E-01
3R_20676835_SNP A C 0.3268 50 103 0.8353 8.2840016280253548E-01
3R_20676886_SNP C T 0.4126 59 84 0.3602 3.3426983945371058E-01
3R_20676922_SNP A C 0.3221 48 101 0.9567 9.5433938788998596E-01
3R_20677130_SNP T A 0.4507 64 78 0.582 5.6017154251599988E-01
3R_20677486_SNP A T 0.4626 68 79 0.8557 8.5044001241687872E-01
3R_20677513_SNP A G 0.4189 62 86 0.9597 9.5810848404673621E-01
3R_20677610_SNP A G 0.4863 71 75 0.4239 4.0439195883253332E-01
3R_20677702_SNP T C 0.4658 68 78 0.7495 7.3853808226290796E-01
3R_20677763_SNP G A 0.4133 62 88 0.8101 8.0369233184734268E-01
3R_20677775_SNP T G 0.4094 61 88 0.7447 7.3608187528685920E-01
3R_20677777_SNP G C 0.4161 62 87 0.8226 8.1607083330955954E-01
3R_20677970_SNP T C 0.46 69 81 0.2916 2.8433110273105155E-01
3R_20678027_SNP T G 0.4605 70 82 0.1514 1.4197144831539232E-01
3R_20678042_SNP T C 0.4834 73 78 0.1464 1.3439306449247523E-01
3R_20678066_SNP C T 0.4834 73 78 0.1417 1.2963101782973585E-01
3R_20678099_SNP C T 0.4832 72 77 0.1361 1.2630941263691464E-01
3R_20678102_SNP T C 0.4797 71 77 0.1554 1.3890859475626338E-01
3R_20678107_SNP A T 0.4932 72 74 0.2034 1.8832786230107834E-01
3R_20678180_SNP C T 0.4865 72 76 0.1696 1.5385693378806620E-01
3R_20678407_SNP A C 0.4828 70 75 0.2212 2.0424988755297946E-01
3R_20678408_SNP G T 0.493 70 72 0.1804 1.6091783548744110E-01
3R_20678430_SNP G T 0.4897 71 74 0.1467 1.3318870361243373E-01
3R_20678456_SNP A G 0.4865 72 76 0.1526 1.3678824967078385E-01
3R_20678482_SNP T C 0.4898 72 75 0.4704 4.5196127541565756E-01
3R_20678915_SNP C T 0.4295 64 85 0.1755 1.5981930836046088E-01
3R_20678932_SNP G C 0.3377 51 100 0.1154 1.0343228512687952E-01
3R_20678953_SNP A C 0.4027 60 89 0.2517 2.3546821092158421E-01
3R_20679100_SNP C A 0.4564 68 81 0.1282 1.1678156139728679E-01
3R_20679211_SNP T C 0.4762 70 77 0.07135 6.0135938720457090E-02
3R_20679273_SNP G A 0.4897 71 74 0.199 1.8208935474590004E-01
3R_20679300_SNP A T 0.4967 75 76 0.2344 2.2239888663354646E-01
3R_20679322_SNP A T 0.4797 71 77 0.08288 7.3348689185145158E-02
3R_20679472_SNP G C 0.05161 8 147 0.8435 8.3861924818889977E-01
3R_20679633_SNP G A 0.2611 41 116 0.1801 1.7458604396889132E-01
3R_20679743_SNP C T 0.3691 55 94 0.2466 2.2869190654094362E-01
3R_20680627_SNP T C 0.4148 56 79 0.962 9.5915076361996754E-01
3R_20680628_SNP A T 0.4853 66 70 0.4217 3.8936681347172697E-01
3R_20680655_DEL C CCAAC 0.3475 49 92 0.7798 7.7138915120382190E-01
3R_20680694_SNP A G 0.4324 64 84 0.7678 7.5887616851914053E-01
3R_20681103_SNP T G 0.08861 14 144 0.9656 9.6470165023843246E-01
3R_20681149_SNP G A 0.375 57 95 0.4845 4.7009277273859607E-01
3R_20681203_SNP C G 0.3716 55 93 0.589 5.8566893907827688E-01
3R_20681227_SNP G A 0.38 57 93 0.6356 6.2627709125350539E-01
3R_20681229_SNP A T 0.375 57 95 0.5053 4.9143759403842835E-01
3R_20681347_SNP C T 0.3533 53 97 0.2861 2.6905218821859311E-01
3R_20681389_SNP T C 0.3733 56 94 0.5491 5.3615797915137509E-01
3R_20681575_SNP C T 0.3784 56 92 0.681 6.6810656059980000E-01
3R_20681799_SNP T C 0.05696 9 149 0.249 2.4011087111501039E-01
3R_20681973_SNP A G 0.4965 70 71 0.423 4.2466367140084771E-01
3R_20682328_SNP G A 0.4662 69 79 0.5104 4.9310724749582036E-01
3R_20682396_SNP A G 0.4122 61 87 0.7555 7.4925544566715874E-01
3R_20682646_SNP G A 0.4765 71 78 0.5942 5.7740819862276171E-01
3R_20682878_SNP C G 0.09032 14 141 0.9574 9.5595233977499727E-01
3R_20682911_SNP A G 0.4483 65 80 0.8059 7.9535322876595349E-01
3R_20682944_SNP A T 0.4631 69 80 0.6346 6.1945294287642971E-01
3R_20683001_SNP A G 0.3852 52 83 0.6218 5.9329264261327219E-01
3R_20683033_SNP A C 0.4621 67 78 0.1697 1.5151853636151591E-01
3R_20683175_SNP T A 0.3355 51 101 0.3336 3.1709188370703567E-01
3R_20683221_SNP C G 0.1613 25 130 0.839 8.3593044884541978E-01
3R_20683298_SNP G A 0.3113 47 104 0.1191 1.0371690625907437E-01
3R_20683368_SNP T C 0.09434 15 144 0.173 1.6470143355899647E-01
3R_20683398_SNP G A 0.1032 16 139 0.01518 1.2416211200370635E-02
3R_20683410_SNP A C 0.1046 16 137 0.0153 1.1970100961726484E-02
3R_20683428_SNP C T 0.1503 23 130 0.3104 2.9676916299457801E-01
3R_20683522_SNP A G 0.1429 22 132 0.9321 9.3039142709090827E-01
3R_20683566_SNP A G 0.1933 29 121 0.7022 6.9073420973004240E-01
3R_20683781_SNP C T 0.129 20 135 0.5621 5.4920994324468175E-01
3R_20683828_SNP T C 0.469 68 77 0.8057 7.9952598842075373E-01
3R_20683847_SNP G T 0.1958 28 115 0.6242 6.0134689109436146E-01
3R_20683877_SNP G T 0.2095 31 117 0.826 8.1848095019184663E-01
3R_20683901_DEL G CGT 0.09701 13 121 0.4267 4.0398637485704192E-01
3R_20683981_SNP G A 0.2109 31 116 0.2236 2.0161775449131447E-01
3R_20684098_SNP T C 0.1533 23 127 0.8735 8.6811354559527132E-01
3R_20684190_SNP T A 0.2671 39 107 0.9716 9.7020785848480706E-01
3R_20684199_SNP A G 0.2925 43 104 0.6391 6.2240647627897250E-01
3R_20684253_SNP A C 0.2222 34 119 0.8452 8.4032082824768195E-01
3R_20684518_SNP C T 0.2153 31 113 0.2523 2.2258983318597703E-01
3R_20684594_SNP A G 0.1812 27 122 0.8781 8.7246247444530101E-01
3R_20684606_SNP T C 0.2207 32 113 0.8037 7.9172173674900037E-01
3R_20684627_SNP A C 0.2 29 116 0.7845 7.7175946937308182E-01
3R_20684637_SNP T C 0.2041 30 117 0.7546 7.4170894091688178E-01
3R_20684642_SNP A G 0.1973 29 118 0.6278 6.0980232224368369E-01
3R_20684645_SNP A T 0.1973 29 118 0.7354 7.2132397640822221E-01
3R_20684675_SNP G A 0.1793 26 119 0.5454 5.2143176978951233E-01
3R_20684698_SNP A T 0.1793 26 119 0.9091 9.0466382739538853E-01
3R_20684914_SNP T A 0.2449 36 111 0.7948 7.9668534627683618E-01
3R_20684915_SNP G A 0.2397 35 111 0.7507 7.5204106101231138E-01
3R_20684917_DEL A AACA 0.1346 21 135 0.6444 6.3633084886062874E-01
3R_20684936_SNP T A 0.2365 35 113 0.4456 4.2240147335554767E-01
3R_20684989_SNP C T 0.2133 32 118 0.4985 4.8109204266656169E-01
3R_20685097_SNP A G 0.2276 33 112 0.5789 5.5607370562207370E-01
3R_20685341_SNP G C 0.4052 62 91 0.9958 9.9562740452685627E-01
3R_20685343_SNP T C 0.4079 62 90 0.9813 9.8059454361221698E-01
3R_20685482_SNP G T 0.08642 14 148 0.7016 6.9791276824254633E-01
3R_20685534_SNP A G 0.09816 16 147 0.6678 6.6365233461169082E-01
3R_20685612_SNP A G 0.5 71 71 0.703 6.8489046878644511E-01
3R_20685682_SNP T A 0.09317 15 146 0.1999 1.9453186923636456E-01
3R_20685804_SNP A T 0.08025 13 149 0.3406 3.3252716090714618E-01
3R_20685992_SNP G A 0.12 18 132 0.8708 8.6543318346565146E-01
3R_20686062_SNP A G 0.08075 13 148 0.957 9.5630676810526649E-01
3R_20686245_SNP C T 0.125 19 133 0.5651 5.5015429960611695E-01
3R_20686399_SNP A C 0.1513 23 129 0.2025 1.8746184164168245E-01
3R_20686414_SNP G A 0.3377 51 100 0.5283 5.1457794604845519E-01
3R_20686431_SNP C T 0.1776 27 125 0.1037 9.6770446299846102E-02
3R_20686458_SNP T C 0.1098 18 146 0.4014 3.9641880726574064E-01
3R_20686500_SNP G T 0.4681 66 75 0.2566 2.3004804834008796E-01
3R_20686556_SNP C A 0.1677 26 129 0.278 2.6361964871771248E-01
3R_20686658_SNP G C 0.0679 11 151 0.9494 9.4862914630941553E-01
3R_20686849_SNP T G 0.2792 43 111 0.3505 3.3145685845704664E-01
3R_20686869_SNP T G 0.07317 12 152 0.5401 5.3710092564455802E-01
3R_20686871_SNP C T 0.2867 43 107 0.1578 1.3801122052774772E-01
3R_20686906_SNP T A 0.2532 40 118 0.2451 2.3372374938802909E-01
3R_20686915_SNP A G 0.2516 39 116 0.2132 1.9987647174020351E-01
3R_20686926_SNP A G 0.07453 12 149 0.7171 7.1289299997406319E-01
3R_20686961_SNP T C 0.3931 57 88 0.4607 4.4594897165016723E-01
3R_20686962_SNP G T 0.3973 58 88 0.6461 6.2785638014696554E-01
3R_20687041_SNP T A 0.1895 29 124 0.8431 8.3716416492877421E-01
3R_20687070_SNP A C 0.2162 32 116 0.9748 9.7373899430061828E-01
3R_20687126_SNP T A 0.25 37 111 0.9392 9.3590122605905957E-01
3R_20687130_SNP A C 0.25 36 108 0.9679 9.6806229698887403E-01
3R_20687149_SNP G C 0.2685 40 109 0.6865 6.7172674268070343E-01
3R_20687205_INS G GCGTCCTCCCTCCTCTG 0.274 40 106 0.6057 5.9439149592567420E-01
3R_20687232_SNP A G 0.3176 47 101 0.2327 2.0918940418937959E-01
3R_20687265_SNP C T 0.4533 68 82 0.1411 1.2443022745123966E-01
3R_20687278_SNP C T 0.404 61 90 0.5884 5.7665498920568137E-01
3R_20687333_SNP C T 0.366 56 97 0.3534 3.3668947786313153E-01
3R_20687522_SNP T A 0.4079 62 90 0.2734 2.5505641093996578E-01
3R_20687540_SNP T C 0.4371 66 85 0.2963 2.7680828009012504E-01
3R_20687602_SNP A T 0.06 9 141 0.8404 8.3318010095493977E-01
3R_20687707_SNP G A 0.1172 17 128 0.5961 5.7478597518618846E-01
3R_20687716_SNP C T 0.1351 20 128 0.6159 5.9918283449822585E-01
3R_20687728_SNP C T 0.0915 14 139 0.6462 6.3610140474514421E-01
3R_20687891_SNP C T 0.1959 29 119 0.9078 9.0310380125851886E-01
3R_20688123_SNP G T 0.3377 52 102 0.1078 9.7616320036040150E-02
3R_20688183_SNP C T 0.4 62 93 0.04669 4.0818878143254841E-02
3R_20688259_SNP A T 0.05 8 152 0.649 6.4399851155261434E-01
3R_20688443_SNP T C 0.1935 30 125 0.9599 9.5859016212730230E-01
3R_20688456_DEL T TT 0.1429 21 126 0.8742 8.6900836115085422E-01
3R_20688674_SNP C T 0.2667 40 110 0.3591 3.3701010257840658E-01
3R_20688784_SNP A C 0.07407 12 150 0.9162 9.1551614017161465E-01
3R_20689338_SNP T A 0.3382 46 90 0.4588 4.4035202043426103E-01
3R_20689368_SNP G A 0.3401 50 97 0.893 8.8798692865362028E-01
3R_20689852_SNP T A 0.483 71 76 0.9044 8.9903309561029809E-01
3R_20690036_SNP G A 0.4333 65 85 0.4685 4.4815133867965107E-01
3R_20690051_SNP C T 0.44 66 84 0.4335 4.1252731798694209E-01
3R_20690119_SNP A G 0.3961 61 93 0.7155 7.0689120720274334E-01
3R_20690122_SNP A G 0.3907 59 92 0.6384 6.2527015350459814E-01
3R_20690148_SNP G A 0.4082 60 87 0.7252 7.1474150244758605E-01
3R_20690495_SNP A G 0.06098 10 154 0.3635 3.5848357339106840E-01
3R_20690681_SNP A G 0.2922 45 109 0.5885 5.7650554678396326E-01
3R_20690725_SNP A T 0.2914 44 107 0.7688 7.6026483257344979E-01
3R_20690768_SNP C A 0.2759 40 105 0.4651 4.4285808781876179E-01
3R_20691241_SNP T C 0.269 39 106 0.4948 4.7272073003670767E-01
3R_20691478_SNP C T 0.3121 44 97 0.4336 4.0669988300432947E-01
3R_20691540_SNP T C 0.4967 76 77 0.6703 6.5837870533266973E-01
3R_20691728_SNP T C 0.4076 64 93 0.7356 7.2881860094378559E-01
3R_20691742_SNP T G 0.4 62 93 0.6414 6.3049343002496783E-01
3R_20691981_DEL TGGAGTTCCG T 0.4161 57 80 0.4347 4.5711816851649534E-01
3R_20692259_SNP C G 0.3072 47 106 0.8849 8.8846630204574950E-01
3R_20692699_SNP G A 0.2961 45 107 0.1598 1.4280750210831017E-01
3R_20692724_SNP T G 0.06173 10 152 0.6229 6.1795147307861720E-01
3R_20692840_SNP T A 0.3826 57 92 0.5851 5.6976581540963989E-01
3R_20692940_SNP G A 0.42 63 87 0.6328 6.1959188663932863E-01
3R_20693010_INS CAC C 0.2808 41 105 0.1747 1.5746250989126276E-01
3R_20693280_DEL T TCTGTTTCTAACAATTAAAGAT 0.1275 19 130 0.1439 1.2447543864850041E-01
3R_20693580_SNP C T 0.06962 11 147 0.5771 5.7005246040847157E-01
3R_20694224_SNP A T 0.06875 11 149 0.857 8.5484888374315682E-01
3R_20694379_SNP A T 0.1161 18 137 0.3973 3.8328830297865746E-01
3R_20694558_SNP T C 0.1429 22 132 0.04809 4.1783251884529714E-02
3R_20695731_SNP G T 0.05442 8 139 0.9004 8.9548882213601422E-01
3R_20695735_SNP C T 0.05405 8 140 0.9362 9.3371650945333129E-01
3R_20695765_SNP C T 0.05921 9 143 0.9001 8.9623384973006726E-01
3R_20696113_SNP T A 0.2254 32 110 0.05434 4.1549685897431431E-02
3R_20696172_SNP G A 0.2727 39 104 0.03132 2.2447821930710068E-02
3R_20696397_SNP T C 0.298 45 106 0.2191 2.0811898520150629E-01
3R_20696630_SNP C T 0.1842 28 124 0.6412 6.3038822665214334E-01
3R_20696632_SNP C G 0.1465 23 134 0.9684 9.6775226009277171E-01
3R_20696711_SNP T C 0.1382 21 131 0.3053 2.8860979798716724E-01
3R_20696758_SNP T A 0.1603 25 131 0.3097 2.9801515546852164E-01
3R_20696807_SNP G A 0.1603 25 131 0.3097 2.9801515546852164E-01
3R_20696831_SNP C A 0.1634 25 128 0.3381 3.2387890894103899E-01
3R_20696844_SNP T A 0.1513 23 129 0.3429 3.2578493778298168E-01
3R_20696851_SNP G C 0.1494 23 131 0.2265 2.1440780450495622E-01
3R_20696897_SNP A T 0.1342 20 129 0.4975 4.8049099634448666E-01
3R_20697041_SNP C T 0.2153 31 113 0.7782 7.6768951042339173E-01
3R_20697081_SNP G T 0.1447 22 130 0.454 4.3776423212114768E-01
3R_20697082_SNP T A 0.1457 22 129 0.4409 4.2361995859414370E-01
3R_20697135_SNP C T 0.08054 12 137 0.3804 3.5899432226749606E-01
3R_20697435_SNP A C 0.0625 10 150 0.9622 9.6164531878993076E-01
3R_20697929_SNP T C 0.2759 40 105 0.3153 2.9384265092790052E-01
3R_20697934_SNP A T 0.2635 39 109 0.2596 2.4108976740590926E-01
3R_20698024_SNP T C 0.2365 35 113 0.8643 8.5887969992885416E-01
3R_20698166_SNP C T 0.1622 24 124 0.8311 8.2448491208719310E-01
3R_20698174_SNP T C 0.1745 26 123 0.4383 4.2177962763186128E-01
3R_20698649_INS GGCTATAGCCTCTAA G 0.2828 41 104 0.9406 9.3835877847199411E-01
3R_20698918_SNP A G 0.3355 51 101 0.4552 4.4072862307518978E-01
3R_20698930_SNP T C 0.415 61 86 0.2633 2.4454296499535000E-01
3R_20698956_SNP A G 0.0625 10 150 0.5427 5.3581080795072833E-01
3R_20699006_SNP A T 0.3419 53 102 0.9137 9.1093611144566777E-01
3R_20699141_SNP T C 0.4733 71 79 0.9107 9.0663598997514760E-01
3R_20699174_SNP C T 0.5 78 78 0.9936 9.9342913940192956E-01
3R_20699204_SNP T C 0.3077 48 108 0.3909 3.8045213091503083E-01
3R_20699287_SNP G T 0.08696 14 147 0.2449 2.3846528630977593E-01
3R_20699405_SNP G A 0.12 18 132 0.1431 1.2689266361762630E-01
3R_20699498_SNP G C 0.461 71 83 0.4379 4.2373243672056415E-01
3R_20699528_SNP C T 0.3642 55 96 0.899 8.9431805310421908E-01
3R_20699755_SNP C T 0.483 71 76 0.6858 6.6968192942996341E-01
3R_20699794_SNP C T 0.4636 70 81 0.7502 7.3980961198449613E-01
3R_20699943_SNP A G 0.4934 75 77 0.5234 5.0949137032677716E-01
3R_20700396_SNP A G 0.1081 16 132 0.006702 4.8671066323985419E-03
3R_20700838_SNP A T 0.4934 75 77 0.7713 7.6593918905801739E-01
3R_20701852_SNP A G 0.05298 8 143 0.662 6.6975880245607411E-01
3R_20701868_SNP T C 0.0625 10 150 0.4508 4.4631535111974796E-01
3R_20702218_SNP T C 0.08075 13 148 0.9391 9.3865737516631587E-01
3R_20702568_SNP A T 0.2857 42 105 0.3916 3.7216586786534600E-01
3R_20702836_SNP T G 0.4872 76 80 0.5523 5.4295986866669743E-01
3R_20702874_DEL C CTTTATGCATC 0.2848 43 108 0.6589 6.7123119159595035E-01
3R_20702887_INS ACAATCA A 0.2671 39 107 0.4363 4.6182184284076755E-01
3R_20702955_SNP G T 0.2953 44 105 0.4596 4.4232774310237000E-01
3R_20702968_INS AA A 0.125 17 119 0.03248 2.4387416683734175E-02
3R_20703001_SNP C A 0.0559 9 152 0.8737 8.7152214809619921E-01
3R_20703026_SNP A G 0.1938 31 129 0.06079 5.6670325152308201E-02
3R_20703062_SNP A C 0.2876 44 109 0.7703 7.6168290891518753E-01
3R_20703206_SNP T C 0.2895 44 108 0.1753 1.6058039927452428E-01
3R_20703275_SNP A G 0.3724 54 91 0.3497 3.3363999641435060E-01
3R_20703284_SNP T G 0.08442 13 141 0.121 1.1311611519926834E-01
3R_20703295_SNP T C 0.3841 58 93 0.2833 2.6884122693088019E-01
3R_20703442_SNP A C 0.3935 61 94 0.7659 7.6062994990146404E-01
3R_20703453_SNP C A 0.4106 62 89 0.8539 8.4859847681002953E-01
3R_20703516_SNP T A 0.4 60 90 0.7802 7.7229978912120334E-01
3R_20703517_SNP G C 0.4013 61 91 0.7983 7.9342057567116808E-01
3R_20703532_SNP T C 0.05161 8 147 0.1159 1.0584902243693051E-01
3R_20703577_SNP T C 0.3439 54 103 0.7066 7.0161642541786606E-01
3R_20703899_SNP G C 0.05625 9 151 0.01209 1.0753861464817802E-02
3R_20703903_SNP G A 0.4204 66 91 0.8589 8.5686835512032167E-01
3R_20703937_SNP C A 0.4467 67 83 0.8707 8.6728091893021686E-01
3R_20704054_SNP G A 0.2867 43 107 0.1545 1.3828493659162966E-01
3R_20704192_SNP T C 0.1529 24 133 0.3428 3.3488610255100382E-01
3R_20704221_SNP T A 0.1592 25 132 0.3758 3.6877624831697009E-01
3R_20704453_SNP A G 0.3419 53 102 0.2608 2.4509748368460138E-01
3R_20704713_SNP T C 0.2848 45 113 0.8382 8.3563815428802735E-01
3R_20704721_SNP A C 0.3161 49 106 0.2969 2.9342842028911698E-01
3R_20704722_SNP A C 0.3145 50 109 0.2685 2.5847651493639345E-01
3R_20704756_SNP T C 0.3548 55 100 0.9344 9.3219845605281915E-01
3R_20704813_SNP G A 0.4268 67 90 0.0327 2.8769533265341683E-02
3R_20704814_SNP A T 0.4395 69 88 0.02685 2.3248637822989020E-02
3R_20704871_INS TGC T 0.3357 48 95 0.5252 5.3357234678121968E-01
3R_20704883_SNP T G 0.3608 57 101 0.8785 8.7573853226298348E-01
3R_20705035_SNP G T 0.36 54 96 0.7936 7.8503575091462630E-01
3R_20705089_SNP G T 0.3961 61 93 0.4245 4.0836861277449898E-01
3R_20705299_SNP A G 0.08974 14 142 4.748e-05 3.4528092441968731E-05
3R_20705326_SNP C G 0.09494 15 143 0.0005709 4.2565221280717157E-04
3R_20705335_SNP C T 0.09494 15 143 0.0005709 4.2565221280717157E-04
3R_20705533_SNP T C 0.2867 43 107 0.7741 7.6486549616736088E-01
3R_20705584_SNP C T 0.3 45 105 0.2446 2.2499277465129286E-01
3R_20705639_SNP A G 0.1667 25 125 0.7351 7.2647890064421072E-01
3R_20705731_SNP G C 0.4694 69 78 0.4958 4.7861069634926878E-01
3R_20705842_SNP C T 0.2013 31 123 0.3628 3.4548418194552977E-01
3R_20705872_SNP T C 0.2867 43 107 0.4151 3.9723937218146743E-01
3R_20705875_SNP C G 0.1961 30 123 0.3579 3.3896132705613791E-01
3R_20705968_SNP T G 0.1067 16 134 0.11 9.6861465047727191E-02
3R_20706174_SNP C T 0.1503 23 130 0.003458 3.0058799982032578E-03
3R_20706409_SNP T C 0.2222 34 119 0.8342 8.2792902667543866E-01
3R_20706449_SNP C T 0.4698 70 79 0.5478 5.2858311424803883E-01
3R_20706486_SNP A T 0.0679 11 151 0.08588 8.1363592767882992E-02
3R_20706508_SNP A C 0.2157 33 120 0.4573 4.4161589378481925E-01
3R_20706523_SNP T C 0.4901 74 77 0.3757 3.5785942621816702E-01
3R_20706564_SNP A G 0.4966 74 75 0.5897 5.7573164408832322E-01
3R_20706570_SNP T G 0.4564 68 81 0.7249 7.1426033091227037E-01
3R_20706579_SNP G A 0.4558 67 80 0.4156 3.9555902759554185E-01
3R_20706588_SNP A G 0.4362 65 84 0.906 9.0223706755075050E-01
3R_20706594_SNP T C 0.4863 71 75 0.6706 6.5395652724975795E-01
3R_20706601_SNP C T 0.4467 67 83 0.6168 6.0184694765485680E-01
3R_20706678_SNP G T 0.2895 44 108 0.8923 8.8803467672643832E-01
3R_20706701_SNP T C 0.06173 10 152 0.4015 3.9427472578613942E-01
3R_20706712_SNP T C 0.3041 45 103 0.4419 4.1874309383016672E-01
3R_20706724_SNP C G 0.3542 51 93 0.4979 4.7927850484634704E-01
3R_20706935_DEL T TACATAAGAGAAT 0.2081 31 118 0.601 6.1843724056976623E-01
3R_20706983_SNP G A 0.4834 73 78 0.7942 7.8725893487497489E-01
3R_20707001_SNP T A 0.4834 73 78 0.7039 6.9850599355741783E-01
3R_20707017_SNP A G 0.1712 25 121 0.8713 8.6624242175015398E-01
3R_20707025_SNP T A 0.2171 33 119 0.953 9.5105977393510899E-01
3R_20707026_SNP T A 0.1688 26 128 0.4646 4.4648102055627870E-01
3R_20707035_SNP G C 0.1589 24 127 0.9175 9.1551693078733309E-01
3R_20707056_SNP T A 0.2185 33 118 0.8759 8.7048916819942090E-01
3R_20707071_SNP A G 0.1974 30 122 0.7767 7.6788395978282153E-01
3R_20707105_SNP G T 0.1702 24 117 0.4341 4.1157549867267862E-01
3R_20707162_SNP A C 0.08176 13 146 0.1641 1.5682976064164200E-01
3R_20707270_SNP G A 0.2876 44 109 0.818 8.1256324446545070E-01
3R_20707308_SNP T C 0.06173 10 152 0.7059 7.0186985635137322E-01
3R_20707405_SNP G A 0.363 53 93 0.9274 9.2378439933740397E-01
3R_20707601_SNP G T 0.3311 50 101 0.7932 7.8532515210825538E-01
3R_20707721_SNP C T 0.1373 21 132 0.4002 3.8835422669798214E-01
3R_20707932_SNP G C 0.3072 47 106 0.9445 9.4281741898041826E-01
3R_20707946_SNP A G 0.3026 46 106 0.9401 9.3812725524029639E-01
3R_20708094_SNP C A 0.4726 69 77 0.8528 8.4481435279713235E-01
3R_20708119_SNP A G 0.1266 20 138 0.7707 7.6697465290856193E-01
3R_20708128_SNP A C 0.09259 15 147 0.3483 3.4059819601692998E-01
3R_20708131_SNP A G 0.2308 36 120 0.4 3.9907017624613683E-01
3R_20708147_SNP C T 0.4966 72 73 0.9355 9.3265973731621821E-01
3R_20708151_INS TTATATTAT T 0.2083 30 114 0.8168 8.0811524462853357E-01
3R_20708159_SNP T C 0.2013 30 119 0.9707 9.7011486322831098E-01
3R_20708170_SNP T G 0.2013 30 119 0.8079 8.0173122581376588E-01
3R_20708182_SNP T C 0.1111 18 144 0.5491 5.4286642190866652E-01
3R_20708206_SNP G A 0.1509 24 135 0.9418 9.4091763669792761E-01
3R_20708332_SNP A G 0.3355 51 101 0.2358 2.2638596893223806E-01
3R_20708353_SNP A T 0.469 68 77 0.2681 2.4428384040180062E-01
3R_20708392_SNP C G 0.4658 68 78 0.5337 5.1961717813547792E-01
3R_20708395_SNP A G 0.3052 47 107 0.6206 6.1769984465730210E-01
3R_20708485_SNP G A 0.3618 55 97 0.2022 1.8574653401300767E-01
3R_20708497_SNP G A 0.3533 53 97 0.1436 1.2914008057892679E-01
3R_20708530_SNP T C 0.2829 43 109 0.7885 7.8015858741268640E-01
3R_20708545_SNP A G 0.06173 10 152 0.6427 6.3829764511294074E-01
3R_20708677_SNP G A 0.4694 69 78 0.6176 6.2506094360295328E-01
3R_20708715_SNP T C 0.1401 22 135 0.7385 7.3287431654634028E-01
3R_20708799_SNP T C 0.2067 31 119 0.5087 5.0281512991434452E-01
3R_20708847_SNP G A 0.3767 55 91 0.2381 2.1565818984103391E-01
3R_20708871_SNP A G 0.0559 9 152 0.7473 7.4462521657783554E-01
3R_20708979_SNP T C 0.5 72 72 0.5883 5.7161090332836684E-01
3R_20708985_SNP T C 0.2166 34 123 0.3443 3.3283384234447810E-01
3R_20709108_SNP G A 0.2905 43 105 0.8865 8.8212820976607897E-01
3R_20709129_SNP T G 0.2721 40 107 0.8457 8.3885919554945287E-01
3R_20709213_SNP T G 0.3154 47 102 0.06611 5.4330342460906234E-02
3R_20709231_SNP T G 0.06211 10 151 0.3047 2.9634846288998018E-01
3R_20709258_SNP A G 0.3108 46 102 0.08578 7.2110814297400655E-02
3R_20709279_SNP C A 0.2945 43 103 0.07181 5.7183952631145327E-02
3R_20709320_SNP T G 0.09375 15 145 0.4101 4.0554622463968659E-01
3R_20709420_SNP C T 0.2953 44 105 0.3387 3.1975841348996525E-01
3R_20709432_SNP G C 0.3026 46 106 0.2419 2.2572265988627471E-01
3R_20709459_SNP A C 0.4211 64 88 0.5863 5.7330504006852645E-01
3R_20709471_SNP G A 0.4315 63 83 0.5767 5.5609397802310534E-01
3R_20709504_SNP C A 0.3557 53 96 0.2764 2.6784454460515261E-01
3R_20709513_SNP T C 0.3514 52 96 0.2678 2.5802509680674235E-01
3R_20709666_SNP G A 0.1118 18 143 0.223 2.1402966104783394E-01
3R_20709675_SNP T C 0.1006 16 143 0.4111 4.0384721961530357E-01
3R_20709732_SNP T C 0.2128 30 111 0.6572 6.3827152494813255E-01
3R_20709816_SNP A C 0.07843 12 141 0.2654 2.4938363292393662E-01
3R_20709825_SNP T G 0.2838 42 106 0.758 7.5101301648092489E-01
3R_20709828_SNP G C 0.2361 34 110 0.2316 2.1257071523640125E-01
3R_20709981_SNP G A 0.2933 44 106 0.8538 8.4807855874345606E-01
3R_20709993_SNP G T 0.4207 61 84 0.9533 9.5189498101815584E-01
3R_20710179_SNP A C 0.4474 68 84 0.3428 3.2425832580644065E-01
3R_20710216_SNP C T 0.1419 22 133 0.3644 3.5754167203165010E-01
3R_20710520_SNP T A 0.274 40 106 0.7678 7.6019768588890368E-01
3R_20710698_SNP T G 0.3649 54 94 0.8803 8.7650612392731797E-01
3R_20710877_SNP C T 0.1139 18 140 0.8824 8.7983191670840488E-01
3R_20710882_SNP T A 0.2152 34 124 0.3387 3.3157031079795396E-01
3R_20710893_SNP T G 0.2372 37 119 0.3384 3.2310875968541664E-01
3R_20710899_SNP G A 0.363 53 93 0.4102 3.8457010197222519E-01
3R_20711072_SNP T A 0.06875 11 149 0.4664 4.5660902525850044E-01
3R_20711156_SNP T A 0.1709 27 131 0.5571 5.5064395307607539E-01
3R_20711219_SNP T C 0.1812 27 122 0.9175 9.1434681269993856E-01
3R_20711220_SNP C T 0.2781 42 109 0.647 6.3479229966416395E-01
3R_20711251_SNP T G 0.2115 33 123 0.7393 7.3201524269881690E-01
3R_20711263_SNP G A 0.2628 41 115 0.3914 3.8000424162891433E-01
3R_20711278_INS A ACATA 0.28 42 108 0.2766 2.5699366471047824E-01
3R_20711296_SNP C T 0.2323 36 119 0.9718 9.7101403103524198E-01
3R_20711323_SNP A G 0.2368 36 116 0.7668 7.5772854214910679E-01
3R_20711395_SNP G A 0.1854 28 123 0.408 3.9056687929896616E-01
3R_20711549_SNP G C 0.1329 21 137 0.03646 3.2682448710134114E-02
3R_20711655_SNP G A 0.36 54 96 0.7057 6.9657642753473703E-01
3R_20711721_SNP A C 0.4933 74 76 0.2177 2.3040448099050259E-01
3R_20711754_SNP T C 0.0679 11 151 0.9988 9.9882065188372549E-01
3R_20711761_SNP G C 0.1935 30 125 0.8706 8.6636206277525463E-01
3R_20711820_SNP T C 0.3986 59 89 0.3513 3.2811598983977452E-01
3R_20711823_SNP T A 0.2201 35 124 0.5542 5.4922081926191624E-01
3R_20711828_SNP A G 0.05263 8 144 0.2475 2.2792641846644246E-01
3R_20711865_SNP A G 0.3487 53 99 0.5122 4.9668840655018409E-01
3R_20711868_SNP C T 0.3103 45 100 0.8344 8.2974539535279579E-01
3R_20711912_SNP T G 0.07006 11 146 0.1775 1.6567291813308127E-01
3R_20712170_SNP C G 0.3826 57 92 0.698 6.8685031126663532E-01
3R_20712247_SNP G A 0.2152 34 124 0.7756 7.7199144592404523E-01
3R_20712304_SNP C G 0.3176 47 101 0.176 1.5915088650369935E-01
3R_20712346_SNP A T 0.1592 25 132 0.2842 2.7410148540975565E-01
3R_20712383_SNP T G 0.2372 37 119 0.8252 8.1971541273008375E-01
3R_20712387_INS ACATA A 0.1529 24 133 0.5129 5.7263033420171716E-01
3R_20712415_SNP T C 0.2013 31 123 0.4029 3.8761753996057058E-01
3R_20712439_SNP C T 0.2372 37 119 0.8122 8.0633746590534106E-01
3R_20712441_SNP T C 0.1667 26 130 0.3395 3.2340260498242401E-01
3R_20712442_SNP T A 0.1772 28 130 0.2717 2.5795901218938200E-01
3R_20712447_SNP A T 0.121 19 138 0.6334 6.2749147940443162E-01
3R_20712453_SNP C A 0.2953 44 105 0.8429 8.3529353660529582E-01
3R_20712459_SNP G T 0.1076 17 141 0.7425 7.3585733441828038E-01
3R_20712464_SNP A T 0.2961 45 107 0.8911 8.8684273409286618E-01
3R_20712468_SNP T G 0.2925 43 104 0.9369 9.3379530248071940E-01
3R_20712525_SNP A C 0.1299 20 134 0.5995 5.8732946053770929E-01
3R_20712655_SNP C T 0.4444 64 80 0.05435 4.2976687941728466E-02
3R_20712677_SNP T C 0.08805 14 145 0.9427 9.4136781830763938E-01
3R_20712750_SNP A G 0.06211 10 151 0.9348 9.3362804144830291E-01
3R_20712842_SNP A G 0.25 39 117 0.8802 8.7730257967222003E-01
3R_20712941_SNP A G 0.3889 56 88 0.507 4.8631587286905553E-01
3R_20712960_SNP T G 0.3401 50 97 0.4806 4.6122543196882526E-01
3R_20712999_SNP A T 0.5 72 72 0.4566 4.2898226635626435E-01
3R_20713000_SNP G C 0.4931 71 73 0.4422 4.1556812723821324E-01
3R_20713004_SNP C T 0.2792 43 111 0.9436 9.4249085138705035E-01
3R_20713042_SNP C A 0.4828 70 75 0.7098 6.9758451711116187E-01
3R_20713089_SNP C A 0.3072 47 106 0.879 8.7578997017321725E-01
3R_20713150_SNP A G 0.06832 11 150 0.5749 5.6868769768790339E-01
3R_20713160_SNP C T 0.3826 57 92 0.3366 3.1847210510510482E-01
3R_20713206_SNP G C 0.3791 58 95 0.5035 4.8974523781083634E-01
3R_20713292_SNP G C 0.3624 54 95 0.2586 2.3729403711947661E-01
3R_20713465_SNP T C 0.4897 71 74 0.1105 9.2579372877100496E-02
3R_20713475_SNP T C 0.2387 37 118 0.5013 4.8613793370873926E-01
3R_20713549_SNP A T 0.3401 50 97 0.1282 1.1026446234814657E-01
3R_20713626_SNP A G 0.09317 15 146 0.8976 8.9594746425369320E-01
3R_20713723_DEL A TG 0.3425 50 96 0.4222 4.3698885700559442E-01
3R_20713868_SNP G T 0.2568 38 110 0.4991 4.8530864726616241E-01
3R_20714006_SNP T C 0.4552 66 79 0.4789 4.5635400917404856E-01
3R_20714037_SNP T G 0.1069 17 142 0.1982 1.9166368082785701E-01
3R_20714152_SNP T C 0.05696 9 149 0.705 7.0030590118149705E-01
3R_20714161_SNP T A 0.05521 9 154 0.3522 3.4637078016247380E-01
3R_20714196_SNP A C 0.2368 36 116 0.6927 6.8170662278286365E-01
3R_20714205_SNP C A 0.075 12 148 0.2963 2.9078128043369600E-01
3R_20714211_SNP T G 0.4828 70 75 0.6467 6.3255469310598667E-01
3R_20714230_SNP C G 0.4247 62 84 0.5466 5.2691525984494847E-01
3R_20714258_SNP A C 0.22 33 117 0.178 1.6360688800846945E-01
3R_20714301_SNP G A 0.08333 13 143 0.1861 1.7594511889634812E-01
3R_20714317_SNP G A 0.4966 72 73 0.4514 4.6019048158535458E-01
3R_20714353_SNP C G 0.0679 11 151 0.9159 9.1486414508229708E-01
3R_20714390_SNP A G 0.2273 35 119 0.3869 3.7198237320171268E-01
3R_20714513_SNP G A 0.0625 10 150 0.9248 9.2336737927878387E-01
3R_20714544_SNP T A 0.08075 13 148 0.5956 5.8979732877602209E-01
3R_20714551_SNP T G 0.3444 52 99 0.4985 4.8049264293349303E-01
3R_20714667_DEL T TT 0.3546 50 91 0.902 8.9609450034590610E-01
3R_20714717_SNP T A 0.3459 46 87 0.3974 3.6006074376898833E-01
3R_20714808_SNP T G 0.07742 12 143 0.743 7.3523500933096575E-01
3R_20714856_SNP A C 0.331 47 95 0.8267 8.1750202563444230E-01
3R_20715044_SNP T C 0.2987 46 108 0.3611 3.5041435832860313E-01
3R_20715064_SNP T C 0.1013 16 142 0.3383 3.2603147407433297E-01
3R_20715071_SNP A G 0.2848 43 108 0.7091 7.0668784649211236E-01
3R_20715108_SNP T C 0.09494 15 143 0.6712 6.6639251497808982E-01
3R_20715160_SNP G T 0.3087 46 103 0.5196 5.1266581275913503E-01
3R_20715213_SNP G A 0.08917 14 143 0.5348 5.2390164816392537E-01
3R_20715304_SNP A G 0.06329 10 148 0.3296 3.1969410758088435E-01
3R_20715345_SNP T A 0.06918 11 148 0.4557 4.4772694792268120E-01
3R_20715549_SNP T A 0.08633 12 127 0.723 7.2270288098601410E-01
3R_20715555_SNP C T 0.08497 13 140 0.928 9.2565912820075547E-01
3R_20715597_SNP A T 0.4901 74 77 0.611 6.0040441487034235E-01
3R_20715602_SNP T C 0.3529 54 99 0.7682 7.6238460616524595E-01
3R_20715612_SNP G C 0.1923 30 126 0.6648 6.5694569052501717E-01
3R_20715617_SNP T C 0.1062 17 143 0.7987 7.9624485038461501E-01
3R_20715671_SNP A G 0.3179 48 103 0.3789 3.6105218596128053E-01
3R_20715678_SNP T C 0.08974 14 142 0.1017 9.7518725285247410E-02
3R_20715758_SNP C T 0.3709 56 95 0.7296 7.1865959151979930E-01
3R_20715805_SNP C T 0.2792 43 111 0.2793 2.6662147906866684E-01
3R_20715807_SNP T C 0.2857 42 105 0.3592 3.3706711481875784E-01
3R_20715812_SNP A C 0.05063 8 150 0.6191 6.1116635624014692E-01
3R_20715822_SNP G A 0.2013 30 119 0.7441 7.3467952163441308E-01
3R_20715840_SNP G C 0.4145 63 89 0.132 1.1850349729560339E-01
3R_20715844_SNP T A 0.3052 47 107 0.2137 2.0311209831351373E-01
3R_20715875_SNP A T 0.2067 31 119 0.9431 9.4095517494415026E-01
3R_20715934_SNP G A 0.141 22 134 0.6285 6.1905810890315416E-01
3R_20715967_SNP T C 0.09032 14 141 0.6491 6.3977544612042025E-01
3R_20716017_SNP T A 0.06875 11 149 0.857 8.5484888374315682E-01
3R_20716216_SNP T C 0.2133 32 118 0.6108 5.9582853514688283E-01
3R_20716235_SNP T C 0.1921 29 122 0.6455 6.3331423980251134E-01
3R_20716387_SNP A T 0.363 49 86 0.8228 8.1153061187420361E-01
3R_20716404_SNP T C 0.36 54 96 0.4962 4.8205513128729682E-01
3R_20716643_SNP G T 0.08696 14 147 0.2294 2.2151918200806719E-01
3R_20716672_SNP G C 0.09317 15 146 0.2235 2.1616274581338546E-01
3R_20716838_SNP G A 0.1258 19 132 0.4347 4.1268014071024028E-01
3R_20716886_SNP G C 0.1409 21 128 0.2191 1.9668341569375014E-01
3R_20716887_SNP G A 0.06494 10 144 0.6069 5.9480521124264207E-01
3R_20716899_SNP G A 0.1486 22 126 0.06446 5.2839225169289308E-02
3R_20716935_SNP C T 0.1026 16 140 0.2201 2.0704582261512672E-01
3R_20716983_SNP T C 0.1218 19 137 0.9783 9.7792090798608711E-01
3R_20717095_SNP T C 0.3311 50 101 0.8866 8.8316175845191136E-01
3R_20717183_SNP T C 0.07547 12 147 0.781 7.7633237700605617E-01
3R_20717492_SNP T C 0.1925 31 130 0.7444 7.4208240377304757E-01
3R_20717572_SNP T A 0.4759 69 76 0.3063 2.8463135357259262E-01
3R_20717573_SNP T C 0.4558 67 80 0.3357 3.1385621191054069E-01
3R_20717732_SNP T C 0.2258 35 120 0.257 2.4639507077289802E-01
3R_20717854_SNP T G 0.2733 41 109 0.4932 4.8030205695355344E-01
3R_20717876_SNP G T 0.1139 18 140 0.8723 8.6998562713172745E-01
3R_20718001_SNP G T 0.3139 43 94 0.4189 3.8580142305714182E-01
3R_20718153_SNP C A 0.2349 35 114 0.2321 2.1712690795102507E-01
3R_20718158_SNP A T 0.3784 56 92 0.5042 4.8957330014115152E-01
3R_20718214_SNP T C 0.302 45 104 0.9128 9.0985777286897795E-01
3R_20718216_SNP T G 0.3046 46 105 0.9989 9.9883237680692472E-01
3R_20718348_SNP A G 0.2452 38 117 0.506 4.9699632182842179E-01
3R_20718349_SNP A G 0.1783 28 129 0.01858 1.5666673273783134E-02
3R_20718375_SNP C G 0.1437 23 137 0.2452 2.3629083019538444E-01
3R_20718679_SNP T C 0.2078 32 122 0.7436 7.3624708103203074E-01
3R_20718694_SNP G A 0.1364 21 133 0.1912 1.7639587593101924E-01
3R_20718759_SNP A G 0.349 52 97 0.904 8.9933768814098225E-01
3R_20718859_SNP A G 0.1592 25 132 0.09903 9.0182031423706510E-02
3R_20718868_SNP A C 0.06211 10 151 0.5557 5.4911506677465671E-01
3R_20719155_SNP C T 0.2645 41 114 0.4063 3.9403212318475700E-01
3R_20719197_SNP C T 0.26 39 111 0.3682 3.4850195975471987E-01
3R_20719234_DEL G CTAATGCTATAGC 0.3151 46 100 0.7773 7.8364056072897725E-01
3R_20719253_DEL C CTGAAACATGAAATGA 0.3421 52 100 0.8459 8.4257732173135658E-01
3R_20719330_SNP A T 0.2416 36 113 0.3305 3.2305064800348404E-01
3R_20719360_SNP A G 0.25 38 114 0.3734 3.5758195157119721E-01
3R_20719486_SNP T A 0.2353 36 117 0.8328 8.2833152109934105E-01
3R_20719563_SNP A G 0.1948 30 124 0.9756 9.7492175073167675E-01
3R_20719566_SNP T G 0.2273 35 119 0.8836 8.8092929322019975E-01
3R_20719657_SNP A G 0.2171 33 119 0.8751 8.7183730889669486E-01
3R_20719692_SNP A G 0.3333 50 100 0.4154 4.0476907905265247E-01
3R_20719700_SNP T A 0.3221 48 101 0.1495 1.4848000384186488E-01
3R_20719702_SNP G A 0.2667 36 99 0.07705 9.6743130873191086E-02
3R_20719873_SNP C T 0.06452 10 145 0.9602 9.5904012495294766E-01
3R_20719917_SNP A C 0.05 8 152 0.6611 6.5461039970193813E-01
3R_20720157_SNP A G 0.2353 36 117 0.396 3.8230733847447051E-01
3R_20720186_SNP A T 0.3355 52 103 0.7642 7.5954753824179133E-01
3R_20720409_SNP G C 0.2143 33 121 0.07803 6.8682477099963307E-02
3R_20720447_INS C CCTCTATGGGC 0.3151 46 100 0.1575 1.4072760560159814E-01
3R_20720454_SNP A C 0.0625 10 150 0.457 4.4719433091104865E-01
3R_20720525_SNP A G 0.07453 12 149 0.7676 7.6349167020083053E-01
3R_20720568_SNP T C 0.0875 14 146 0.3845 3.7735118589560546E-01
3R_20720584_SNP C A 0.1467 22 128 0.8187 8.2735238072934725E-01
3R_20720603_SNP T C 0.1457 22 129 0.2224 2.0269684500298946E-01
3R_20720642_SNP A T 0.2617 39 110 0.2838 2.6319188012754835E-01
3R_20720662_SNP T C 0.1013 16 142 0.4618 4.5280789119682141E-01
3R_20720691_SNP T A 0.0875 14 146 0.8818 8.7973129041032117E-01
3R_20720722_SNP C G 0.1146 18 139 0.9124 9.1152030340743884E-01
3R_20720723_SNP G A 0.2432 36 112 0.4954 4.7586815183228914E-01
3R_20720768_SNP T G 0.0679 11 151 0.234 2.2653359114219840E-01
3R_20720947_SNP C T 0.08609 13 138 0.0263 2.1405343002582546E-02
3R_20720949_SNP A T 0.1126 17 134 0.01836 1.3689059773385311E-02
3R_20721018_SNP T C 0.07237 11 141 0.09115 7.7772143072127931E-02
3R_20721121_SNP A C 0.1203 19 139 0.665 6.5947631245142269E-01
3R_20721125_DEL T TT 0.3357 48 95 0.7343 7.3232749278803744E-01
3R_20721298_SNP T G 0.06135 10 153 0.4914 4.8559874626717259E-01
3R_20721310_SNP G A 0.05031 8 151 0.2297 2.1889278294384973E-01
3R_20721339_SNP A G 0.05625 9 151 0.7246 7.1898450440168138E-01
3R_20721345_SNP G A 0.07895 12 140 0.5587 5.4649863455318393E-01
3R_20721357_SNP A G 0.09091 14 140 0.9583 9.5673352328969796E-01
3R_20721360_SNP T G 0.2867 43 107 0.8853 8.8091379778978829E-01
3R_20721374_SNP G T 0.06289 10 149 0.7319 7.2588923309393449E-01
3R_20721379_INS GTT G 0.1613 25 130 0.6139 6.0612499064528413E-01
3R_20721381_SNP A C 0.1667 26 130 0.7686 7.6348008981173943E-01
3R_20721452_SNP A G 0.0625 10 150 0.8556 8.5359429736254833E-01
3R_20721479_SNP C T 0.2721 40 107 0.7051 6.9132734348228353E-01
3R_20721560_SNP T G 0.2635 39 109 0.9384 9.3517964191149505E-01
3R_20721598_SNP A G 0.1258 20 139 0.3785 3.6703894921163027E-01
3R_20721601_SNP C A 0.1258 20 139 0.3785 3.6703894921163027E-01
3R_20721640_SNP T C 0.1056 17 144 0.2742 2.6652588058229143E-01
3R_20721642_SNP G C 0.1132 18 141 0.0535 4.9608482905168581E-02
3R_20721705_SNP C T 0.2318 35 116 0.06445 5.3946183641369126E-02
3R_20721765_SNP A C 0.2449 36 111 0.8783 8.7164563965499786E-01
3R_20721795_SNP C T 0.1854 28 123 0.4181 3.9689655029725812E-01
3R_20721828_SNP C T 0.05 8 152 0.3328 3.2458996339135815E-01
3R_20721852_SNP C A 0.1486 22 126 0.806 7.9598126819032566E-01
3R_20721912_SNP C G 0.2349 35 114 0.6447 6.2850939211602741E-01
3R_20721927_SNP A G 0.0566 9 150 0.6493 6.4497270552534136E-01
3R_20721966_SNP C T 0.2067 31 119 0.6094 5.9275951399931170E-01
3R_20722014_SNP C G 0.2222 34 119 0.411 3.9689781610884745E-01
3R_20722121_SNP T C 0.1503 23 130 0.819 8.1381871473479439E-01
3R_20722125_SNP T G 0.1613 25 130 0.8283 8.2450668350623757E-01
3R_20722130_SNP A T 0.1558 24 130 0.7962 7.9113713452487033E-01
3R_20722140_SNP C T 0.1558 24 130 0.7593 7.5343406750290165E-01
3R_20722177_SNP G A 0.1548 24 131 0.8596 8.5654671093858958E-01
3R_20722202_SNP A T 0.0566 9 150 0.1634 1.5373304615121253E-01
3R_20722263_DEL A ATTTTTT 0.0828 13 144 0.6946 6.8658863909287193E-01
3R_20722343_SNP T C 0.1548 24 131 0.9067 9.0361855944492542E-01
3R_20722395_SNP T C 0.1699 26 127 0.523 5.0854186038905536E-01
3R_20722513_SNP C T 0.3581 53 95 0.1934 1.7601109233200962E-01
3R_20722614_SNP G T 0.1474 23 133 0.7714 7.6739875681286462E-01
3R_20722624_SNP A C 0.4094 61 88 0.2253 2.0948085614661804E-01
3R_20722633_SNP A G 0.09434 15 144 0.4669 4.5840027814142037E-01
3R_20722644_SNP C T 0.1788 27 124 0.8304 8.2465368321029686E-01
3R_20722657_SNP C G 0.1788 27 124 0.8304 8.2465368321029686E-01
3R_20722777_SNP C T 0.1226 19 136 0.9093 9.0762669353232250E-01
3R_20722789_SNP A G 0.1226 19 136 0.7035 6.9718828840939051E-01
3R_20722848_SNP G T 0.2819 42 107 0.6267 6.1343599730827592E-01
3R_20722854_SNP G C 0.2162 32 116 0.3233 3.0327305632296153E-01
3R_20722857_SNP C A 0.2838 42 106 0.5891 5.7486757150533518E-01
3R_20722859_SNP T A 0.2819 42 107 0.6267 6.1343599730827592E-01
3R_20722876_SNP C T 0.2583 39 112 0.1693 1.5522424327423423E-01
3R_20722881_SNP G T 0.26 39 111 0.165 1.4981209580922927E-01
3R_20722894_SNP A T 0.2237 34 118 0.1705 1.5689354730361837E-01
3R_20722949_SNP C T 0.34 51 99 0.458 4.4337236729699980E-01
3R_20723127_SNP T C 0.1974 30 122 0.2135 1.9912955835521640E-01
3R_20723136_SNP T C 0.1757 26 122 0.489 4.8095700115155882E-01
3R_20723197_SNP C T 0.473 70 78 0.8435 8.3634990087886285E-01
3R_20723245_SNP C T 0.25 37 111 0.407 3.8785920761498638E-01
3R_20723366_SNP G T 0.08228 13 145 0.37 3.5955099193576734E-01
3R_20723504_SNP T C 0.05556 9 153 0.2135 2.0715926738645207E-01
3R_20723676_SNP A G 0.1447 22 130 0.7707 7.6435281325983850E-01
3R_20723689_SNP G A 0.2245 33 114 0.314 3.4470304869890001E-01
3R_20723701_DEL A AG 0.06875 11 149 0.3414 3.3196369359904876E-01
3R_20723704_SNP A G 0.06875 11 149 0.3414 3.3196369359904876E-01
3R_20723709_DEL C ATTCTGATGAGCAT 0.06875 11 149 0.3414 3.3196369359904876E-01
3R_20723735_SNP C A 0.2789 41 106 0.6131 6.0184671543003621E-01
3R_20723836_SNP C T 0.06918 11 148 0.3899 3.8135800460944913E-01
3R_20723970_SNP T A 0.0875 14 146 0.1233 1.1747134738090337E-01
3R_20724005_SNP A T 0.1854 28 123 0.9315 9.2996246281863248E-01
3R_20724135_SNP G A 0.1049 17 145 0.07102 6.7147196478248669E-02
3R_20724136_SNP C G 0.1049 17 145 0.07102 6.7147196478248669E-02
3R_20724248_SNP A G 0.3429 48 92 0.4783 4.5091677378398376E-01
3R_20724440_SNP A G 0.2848 43 108 0.8491 8.4286409818087227E-01
3R_20724467_SNP A G 0.06329 10 148 0.186 1.7668066230327839E-01
3R_20724478_SNP A G 0.05806 9 146 0.1193 1.0877182587908574E-01
3R_20724509_SNP A C 0.08553 13 139 0.6628 6.4984908691153787E-01
3R_20724529_SNP C T 0.2133 32 118 0.5652 5.5130541688490564E-01
3R_20724560_SNP G T 0.2821 44 112 0.1551 1.4393860632196576E-01
3R_20724563_SNP T C 0.2848 45 113 0.1894 1.8225318210373087E-01
3R_20724581_SNP T C 0.3092 47 105 0.4452 4.2679809116590250E-01
3R_20724638_SNP A G 0.08075 13 148 0.4734 4.6681399426206938E-01
3R_20724644_SNP G A 0.4474 68 84 0.441 4.2261515435469577E-01
3R_20724679_SNP A C 0.1019 16 141 0.9438 9.4217508869676703E-01
3R_20724683_SNP A G 0.08974 14 142 0.9826 9.8204780778712863E-01
3R_20724728_SNP T A 0.2422 39 122 0.05241 4.8341453555399504E-02
3R_20724740_SNP C G 0.08696 14 147 0.5041 4.9879065675029266E-01
3R_20724761_SNP C A 0.08861 14 144 0.9011 8.9849497504813014E-01
3R_20724767_SNP C G 0.1083 17 140 0.3369 3.2265266244708279E-01
3R_20724882_SNP T G 0.1234 19 135 0.07816 6.9631502502419104E-02
3R_20724914_SNP T C 0.09286 13 127 0.5866 5.6703521649674982E-01
3R_20724924_SNP T C 0.0559 9 152 0.3851 3.7914643043143781E-01
3R_20725046_SNP G A 0.3288 48 98 0.1951 1.7063287187663656E-01
3R_20725070_SNP T G 0.05696 9 149 0.1552 1.4817743245344250E-01
3R_20725188_SNP G C 0.06173 10 152 0.9596 9.5892668549400017E-01
3R_20725196_SNP T C 0.1234 19 135 0.04667 3.9297254329958252E-02
3R_20725221_SNP A G 0.06832 11 150 0.5402 5.3301083453784659E-01
3R_20725247_SNP G A 0.2143 33 121 0.1551 1.3979627729471522E-01
3R_20725317_SNP A G 0.05 8 152 0.1616 1.5270102824949605E-01
3R_20725355_SNP G T 0.1911 30 127 0.0597 5.4579769845663671E-02
3R_20725358_SNP T A 0.1699 26 127 0.00397 3.4306073825007381E-03
3R_20725552_SNP A C 0.2403 37 117 0.03838 3.7077554845242916E-02
3R_20725758_SNP A G 0.2614 40 113 0.9218 9.1957906958177393E-01
3R_20725874_SNP C T 0.1667 26 130 0.6426 6.3362508572797693E-01
3R_20725941_SNP A T 0.4172 63 88 0.9784 9.7762032018362854E-01
3R_20725972_SNP G T 0.3673 54 93 0.9039 8.9959439844822731E-01
3R_20725986_SNP C T 0.2953 44 105 0.7594 7.4964619113007525E-01
3R_20725999_SNP T C 0.36 54 96 0.8355 8.2974959794535463E-01
3R_20726077_SNP G T 0.1824 29 130 0.6261 6.2014469398190508E-01
3R_20726095_SNP G A 0.1655 24 121 0.1882 1.6728561668068376E-01
3R_20726197_SNP G A 0.1579 24 128 0.9035 8.9982754562885536E-01
3R_20726362_SNP G A 0.4156 64 90 0.7184 7.0934385515261766E-01
3R_20726365_SNP A G 0.4118 63 90 0.7387 7.2947311524989344E-01
3R_20726403_SNP T A 0.4133 62 88 0.8572 8.6597012541375884E-01
3R_20726406_SNP A C 0.4172 63 88 0.6959 6.8639397424172688E-01
3R_20726421_SNP C T 0.4145 63 89 0.7014 6.9275733570825859E-01
3R_20726435_SNP C A 0.38 57 93 0.3252 3.0783910599380826E-01
3R_20726559_SNP A G 0.4286 66 88 0.06535 5.8232358474061344E-02
3R_20726561_SNP T A 0.2353 36 117 0.002845 2.0367031577920593E-03
3R_20726562_SNP C A 0.4258 66 89 0.07405 6.6879642885157770E-02
3R_20726641_SNP T C 0.09259 15 147 0.03987 3.6901031090854040E-02
3R_20726738_SNP A G 0.07362 12 151 0.03015 2.8165832234756022E-02
3R_20726798_SNP G A 0.2327 37 122 0.5786 5.7261970815491958E-01
3R_20726856_SNP A C 0.06452 10 145 0.4431 4.3056175957442455E-01
3R_20727285_SNP A G 0.4331 68 89 0.7427 7.3930253800731538E-01
3R_20727415_SNP A G 0.2953 44 105 0.9674 9.6605481122242975E-01
3R_20727473_SNP A C 0.4122 61 87 0.8946 8.9311042107833893E-01
3R_20727485_SNP T A 0.1944 28 116 0.5171 5.0247493846368996E-01
3R_20727509_SNP C T 0.2282 34 115 0.5217 5.0663359946640474E-01
3R_20727551_SNP T C 0.2877 42 104 0.7987 7.8977240899680112E-01
3R_20727688_SNP C G 0.24 36 114 0.4507 4.3159552005714763E-01
3R_20727749_SNP C A 0.25 38 114 0.9635 9.6207414607284036E-01
3R_20727790_SNP G A 0.2532 39 115 0.7684 7.6082888476046673E-01
3R_20727904_SNP G A 0.4026 62 92 0.437 4.2611321319933460E-01
3R_20727966_SNP G A 0.2157 33 120 0.9294 9.2666455156210126E-01
3R_20728050_SNP C T 0.2403 37 117 0.3644 3.5057177098868597E-01
3R_20728114_SNP A C 0.2958 42 100 0.3651 3.4556397939564842E-01
3R_20728159_SNP T G 0.242 38 119 0.3571 3.4438694045690887E-01
3R_20728165_SNP G C 0.2387 37 118 0.9737 9.7312505611761502E-01
3R_20728174_SNP A C 0.2581 40 115 0.6878 6.8327384263060686E-01
3R_20728192_SNP A G 0.2452 38 117 0.2259 2.1109938701811526E-01
3R_20728243_SNP A G 0.2258 35 120 0.5034 4.8955706529733223E-01
3R_20728256_SNP C A 0.2179 34 122 0.9613 9.6016417053633862E-01
3R_20728301_INS TT T 0.2587 37 106 0.7848 7.7527713286883526E-01
3R_20728331_SNP T C 0.2308 36 120 0.4831 4.7113955985513623E-01
3R_20728510_SNP T A 0.109 17 139 0.6458 6.3952119487726866E-01
3R_20728524_SNP A T 0.22 33 117 0.5492 5.3523743115403521E-01
3R_20728650_SNP C T 0.05488 9 155 0.0001294 1.0991740659184197E-04
3R_20728770_DEL T TATTTTC 0.3404 48 93 0.7109 6.9691552395706580E-01
3R_20728833_DEL T TTAAATAT 0.3922 60 93 0.3311 3.1956784712195085E-01
3R_20728853_SNP T C 0.4467 67 83 0.4054 3.8874889957674374E-01
3R_20728856_SNP G A 0.4539 69 83 0.4879 4.7454122013005917E-01
3R_20729025_SNP A G 0.2617 39 110 0.1896 1.8461352166023504E-01
3R_20729037_SNP A G 0.4014 57 85 0.9003 8.9618403780202438E-01
3R_20729119_SNP T A 0.2434 37 115 0.7227 7.1470256214466432E-01
3R_20729202_SNP C G 0.2621 38 107 0.7667 7.5624519897324616E-01
3R_20729226_SNP G T 0.2276 33 112 0.8404 8.3396943940415036E-01
3R_20729262_SNP A T 0.2318 35 116 0.719 7.1020515166222731E-01
3R_20729282_SNP A G 0.4733 71 79 0.8283 8.2278229606186515E-01
3R_20729476_SNP C T 0.44 66 84 0.7139 7.0501546819559824E-01
3R_20729522_SNP A G 0.2258 35 120 0.5709 5.5954693730782512E-01
3R_20729528_SNP A C 0.2583 39 112 0.605 5.9164196608260844E-01
3R_20729565_SNP G A 0.1083 17 140 0.9832 9.8279172015543415E-01
3R_20729845_SNP T C 0.07595 12 146 0.865 8.6169584469615956E-01
3R_20729854_SNP A G 0.4257 63 85 0.5982 5.8205112035127471E-01
3R_20730031_SNP T G 0.2905 43 105 0.6241 6.0785565735581326E-01
3R_20730201_SNP C T 0.4595 68 80 0.8012 7.9229466688083061E-01
3R_20730215_SNP C T 0.4765 71 78 0.7422 7.3248684183493240E-01
3R_20730458_SNP A G 0.255 38 111 0.8624 8.5882091825288709E-01
3R_20730586_SNP T A 0.2941 45 108 0.5558 5.7731106484358208E-01
3R_20730597_SNP A T 0.25 35 105 0.6538 6.6519479673331727E-01
3R_20730603_INS TAT T 0.2624 37 104 0.5358 5.5326841320620535E-01
3R_20730616_SNP A G 0.3 45 105 0.8289 8.2045256640921216E-01
3R_20730676_SNP A G 0.1842 28 124 0.6562 6.7702454219687158E-01
3R_20730703_SNP G T 0.2333 35 115 0.1301 1.2193713502259995E-01
3R_20730712_SNP T C 0.2282 34 115 0.2157 1.9973900948235801E-01
3R_20730741_SNP G T 0.2123 31 115 0.3139 2.8838597780443043E-01
3R_20730755_SNP A G 0.1712 25 121 0.9607 9.5880098765379773E-01
3R_20730769_SNP A G 0.162 23 119 0.3563 3.7508814048934591E-01
3R_20730825_SNP G A 0.1818 24 108 0.1057 9.5984346885818583E-02
3R_20730836_SNP G A 0.2296 31 104 0.08149 7.3523116949902614E-02
3R_20730860_SNP A C 0.1773 25 116 0.6248 6.0448044193580608E-01
3R_20730863_SNP T A 0.1786 25 115 0.5465 5.6443309497316663E-01
3R_20730864_SNP A T 0.1727 24 115 0.5149 5.3229394282512610E-01
3R_20730880_SNP T C 0.2374 33 106 0.6705 6.8286011638217792E-01
3R_20730897_SNP G A 0.1522 21 117 0.6477 6.6257683712486592E-01
3R_20730903_SNP T A 0.2286 32 108 0.7112 7.2735565396114077E-01
3R_20730938_SNP G A 0.1357 19 121 0.4783 4.9913998507916024E-01
3R_20730993_SNP A T 0.1608 23 120 0.02309 2.2767560322649285E-02
3R_20731012_SNP G T 0.2143 30 110 0.5322 5.0582174224867626E-01
3R_20731027_SNP C T 0.1711 26 126 0.4006 3.8666645021591239E-01
3R_20731050_SNP C T 0.4671 71 81 0.9774 9.7675803829026686E-01
3R_20731171_SNP T C 0.3176 47 101 0.3477 3.2585625002083918E-01
3R_20731493_SNP A G 0.08974 14 142 0.6857 6.7713776558520378E-01
3R_20731620_SNP C A 0.4786 67 73 0.4264 3.9349498195242449E-01
3R_20731788_SNP T G 0.3775 57 94 0.2031 1.8994070264243756E-01
3R_20731819_DEL A ATAATCT 0.5 76 76 0.1045 9.5235721360497849E-02
3R_20731829_INS TAGAT T 0.5 75 75 0.07252 6.9343466889046648E-02
3R_20731841_SNP T G 0.05031 8 151 0.3009 3.1947227560144453E-01
3R_20731903_SNP A G 0.1824 29 130 0.3242 3.1827331124570535E-01
3R_20731932_SNP A T 0.1852 30 132 0.4486 4.4161730808390820E-01
3R_20731942_SNP G A 0.2365 35 113 0.8385 8.3125858223523752E-01
3R_20731958_SNP A T 0.1646 27 137 0.6248 6.2130686095338161E-01
3R_20732039_SNP G T 0.2179 34 122 0.6802 6.7270480791311327E-01
3R_20732202_DEL G GCTG 0.05333 8 142 0.5921 5.7602782683764542E-01
3R_20732215_SNP C T 0.05806 9 146 0.3406 3.2890672491544737E-01
3R_20732259_SNP A G 0.28 42 108 0.1005 8.6449087974305061E-02
3R_20732433_SNP C G 0.1667 26 130 0.118 1.0796478596835546E-01
3R_20732518_SNP A G 0.06875 11 149 0.911 9.0942603346816631E-01
3R_20732519_SNP A C 0.08125 13 147 0.9446 9.4365704131434869E-01
3R_20732609_SNP T C 0.242 38 119 0.0312 2.9752652307791689E-02
3R_20732616_SNP T A 0.2331 31 102 0.8954 8.8915684377251747E-01
3R_20732619_SNP T A 0.3974 62 94 0.9599 9.5929733371539039E-01
3R_20732652_SNP T C 0.1226 19 136 0.8303 8.2568601234749750E-01
3R_20732822_SNP C T 0.1019 16 141 0.9632 9.6251224822196035E-01
3R_20732985_SNP C A 0.4133 62 88 0.6818 6.7318976097810679E-01
3R_20733016_SNP T A 0.06135 10 153 0.7544 7.5297649146709977E-01
3R_20733090_SNP T G 0.2129 33 122 0.7177 7.0842737830226210E-01
3R_20733171_INS CCCAGCAGC C 0.156 22 119 0.3837 3.6011405211720071E-01
3R_20733249_SNP C T 0.4966 72 73 0.1946 1.6816717794348446E-01
3R_20733794_SNP C T 0.2397 35 111 0.6742 6.5970990369092508E-01
3R_20733873_SNP T A 0.2081 31 118 0.1269 1.1149048135492234E-01
3R_20733967_SNP C A 0.302 45 104 0.815 8.0836655321927042E-01
3R_20733991_SNP C T 0.2953 44 105 0.554 5.3824730882243932E-01
3R_20734010_SNP A C 0.4539 64 77 0.3864 3.5660627950538026E-01
3R_20734184_SNP T C 0.0679 11 151 0.03986 3.7185668564763387E-02
3R_20734329_SNP T C 0.06875 11 149 0.7357 7.3206980876220751E-01
3R_20734523_SNP G A 0.05036 7 132 0.7818 7.7154356152438652E-01
3R_20734577_SNP A G 0.1646 26 132 0.5955 5.9516283946872051E-01
3R_20734586_SNP A C 0.1656 26 131 0.5883 5.7791935455551735E-01
3R_20734608_INS TT T 0.1513 23 129 0.8634 8.5934724323200307E-01
3R_20734644_SNP C T 0.4351 67 87 0.4572 4.4154955107911475E-01
3R_20734693_SNP T G 0.1316 20 132 0.3678 3.5547427620160321E-01
3R_20734760_SNP C A 0.1958 28 115 0.07082 6.8203630927106490E-02
3R_20734778_SNP G C 0.3806 51 83 0.315 2.9352781838757114E-01
3R_20734794_SNP T A 0.3071 43 97 0.6646 6.4279739300599259E-01
3R_20734796_DEL AA G 0.3258 43 89 0.4669 4.2754429808943184E-01
3R_20734888_SNP T A 0.3224 49 103 0.1406 1.2774114494686184E-01
3R_20734901_SNP C T 0.2129 33 122 0.05733 5.2839176363486826E-02
3R_20734918_SNP T G 0.3526 55 101 0.9731 9.7251913566353720E-01
3R_20734921_SNP A G 0.2244 35 121 0.06593 5.8451383558471820E-02
3R_20734950_SNP C T 0.2308 36 120 0.04595 3.9481680053609053E-02
3R_20735040_SNP G A 0.2185 33 118 0.0462 4.0392032032172391E-02
3R_20735062_SNP A G 0.2933 44 106 0.06129 5.0424972357121921E-02
3R_20735158_SNP G A 0.4172 63 88 0.3077 2.8939529637672634E-01
3R_20735279_SNP G A 0.271 42 113 0.1558 1.4550577034899259E-01
3R_20735302_SNP G A 0.4 58 87 0.3753 3.5378408770320391E-01
3R_20735441_SNP G A 0.2039 31 121 0.2271 2.0780104316173431E-01
3R_20735594_SNP G A 0.4899 73 76 0.09382 8.4633750142423358E-02
3R_20735606_SNP A G 0.08025 13 149 0.9232 9.2250215361924648E-01
3R_20735642_SNP G C 0.05556 9 153 0.9225 9.2177931297271665E-01
3R_20735731_SNP C A 0.1176 18 135 0.1206 1.0915372973610782E-01
3R_20735740_SNP A C 0.06962 11 147 0.09906 9.1952870372746687E-02
3R_20735746_SNP T C 0.05769 9 147 0.07816 7.0290107097548404E-02
3R_20735845_SNP C T 0.2649 40 111 0.07534 6.3964770124711870E-02
3R_20735884_SNP A G 0.4558 67 80 0.2025 1.8151549502310704E-01
3R_20735899_SNP A T 0.3617 51 90 0.02094 1.3414571771522660E-02
3R_20735960_SNP T C 0.06329 10 148 0.3405 3.3044004251772785E-01
3R_20735966_SNP C T 0.4865 72 76 0.2346 2.1380592133731069E-01
3R_20735967_SNP A G 0.4865 72 76 0.2346 2.1380592133731069E-01
3R_20736049_SNP G A 0.3188 44 94 0.7264 7.0802115291987811E-01
3R_20736053_SNP A T 0.1722 26 125 0.9097 9.0602029420051222E-01
3R_20736055_SNP C G 0.3947 60 92 0.5959 5.8049744533397640E-01
3R_20736286_SNP A T 0.09259 15 147 0.3765 3.7093126623862482E-01
3R_20736326_INS TAAT T 0.06962 11 147 0.7705 7.7202199622401024E-01
3R_20736646_SNP G T 0.4315 63 83 0.6666 6.5494111591711046E-01
3R_20736666_SNP A G 0.1655 23 116 0.7972 7.8921904318205915E-01
3R_20736806_SNP T G 0.08387 13 142 0.0972 8.6181331510576942E-02
3R_20736891_SNP A G 0.3061 45 102 0.1033 8.9582729584343768E-02
3R_20736937_SNP A G 0.07595 12 146 0.9085 9.0805712352756507E-01
3R_20737061_SNP C G 0.4676 65 74 0.895 8.8661627130220788E-01
3R_20737202_SNP C T 0.3041 45 103 0.9042 9.0045798269404043E-01
3R_20737492_INS C CAAAAGCTC 0.1 15 135 0.7613 7.5324739506756733E-01
3R_20737597_SNP G C 0.2886 43 106 0.4048 3.8862002438111987E-01
3R_20737602_SNP A G 0.3034 44 101 0.5648 5.4708946076965614E-01
3R_20737681_SNP A C 0.07975 13 150 0.9354 9.3501240978451583E-01
3R_20737757_SNP G A 0.05625 9 151 0.3624 3.6055163383315858E-01
3R_20738079_SNP A C 0.1154 18 138 0.921 9.1957706981040188E-01
3R_20738095_SNP T C 0.3836 56 90 0.4241 4.0392543132156467E-01
3R_20738098_SNP T G 0.08974 14 142 0.9863 9.8591475156415531E-01
3R_20738213_SNP T A 0.4167 60 84 0.3737 3.5595813730754278E-01
3R_20738256_DEL ATTCCAAATATTTGTGAGAAACTGTTAAAA A 0.4354 64 83 0.983 9.8246389841670123E-01
3R_20738294_SNP G A 0.1935 30 125 0.4075 3.9199649079387966E-01
3R_20738295_INS AAAATTC A 0.1987 31 125 0.3909 3.7679159105582394E-01
3R_20738297_SNP A T 0.1935 30 125 0.4252 4.1005493396459813E-01
3R_20738300_SNP A G 0.08805 14 145 0.8495 8.4705698743197533E-01
3R_20738394_INS A AGGTGTTTAA 0.2715 41 110 0.4383 4.2521814027356142E-01
3R_20738403_SNP A G 0.4931 71 73 0.8233 8.1451544166974188E-01
3R_20738421_SNP A G 0.2715 41 110 0.4383 4.2521814027356142E-01
3R_20738446_SNP A G 0.4795 70 76 0.6644 6.5123794347735042E-01
3R_20738460_SNP A C 0.2628 41 115 0.4624 4.5467561768283815E-01
3R_20738461_SNP A C 0.2244 35 121 0.7703 7.6400632256686651E-01
3R_20738508_SNP T C 0.129 20 135 0.9303 9.2833118852321739E-01
3R_20738617_SNP A T 0.05442 8 139 0.807 7.9824562915553210E-01
3R_20738690_SNP G T 0.07143 11 143 0.9354 9.3295725705537647E-01
3R_20738747_SNP G C 0.12 18 132 0.7248 7.1261282752991706E-01
3R_20738799_SNP C T 0.1974 30 122 0.9924 9.9218606072421855E-01
3R_20738844_SNP T C 0.1613 25 130 0.5857 5.7309367200060157E-01
3R_20739152_SNP C G 0.3841 58 93 0.4474 4.3176206622492563E-01
3R_20739265_SNP T C 0.1961 30 123 0.7114 7.0073503486852606E-01
3R_20739317_SNP T G 0.06289 10 149 0.6025 5.9580573336572629E-01
3R_20739422_SNP A T 0.2876 44 109 0.9792 9.7850600280109523E-01
3R_20739448_SNP C A 0.3311 50 101 0.7441 7.4648459533235212E-01
3R_20740000_SNP G C 0.1523 23 128 0.7457 7.3709149506681282E-01
3R_20740169_SNP G A 0.09272 14 137 0.2163 1.9617422801330453E-01
3R_20740185_DEL G GGCATAAG 0.08333 13 143 0.0005192 1.0505983901840620E-03
3R_20740394_SNP A G 0.2945 43 103 0.669 6.5310234352979246E-01
3R_20740418_SNP A G 0.2847 41 103 0.5058 4.8645555182999589E-01
3R_20740426_SNP A G 0.2945 43 103 0.665 6.4889338250174056E-01
3R_20740427_SNP A G 0.3014 44 102 0.7022 6.8767111443329965E-01
3R_20740482_DEL A AA 0.3108 46 102 0.686 6.7330410543580976E-01
3R_20740508_SNP G A 0.3219 47 99 0.4576 4.4663846938546181E-01
3R_20740511_SNP A G 0.3265 48 99 0.6704 6.5542106667195799E-01
3R_20740546_SNP C G 0.3311 49 99 0.6941 6.8087754641552256E-01
3R_20740548_SNP G A 0.3219 47 99 0.7199 7.0645403274573837E-01
3R_20740643_SNP T A 0.3172 46 99 0.6585 6.4209188076884105E-01
3R_20740652_SNP A T 0.3311 49 99 0.6289 6.1360411952444660E-01
3R_20740694_INS TGGTG T 0.3333 50 100 0.5268 5.1319820936612182E-01
3R_20740698_SNP T A 0.3154 47 102 0.3406 3.2343663086869634E-01
3R_20740733_SNP G A 0.3826 57 92 0.4693 4.6481275492913221E-01
3R_20740748_SNP G A 0.4054 60 88 0.7387 7.3200810496762303E-01
3R_20741030_SNP T C 0.1974 30 122 0.7685 7.6066414653920711E-01
3R_20741070_SNP T A 0.2185 33 118 0.6457 6.3186730125953661E-01
3R_20741156_SNP C A 0.141 22 134 0.8265 8.2094775244374008E-01
3R_20741158_SNP G T 0.2067 31 119 0.8209 8.1343412624526401E-01
3R_20741159_SNP C T 0.1125 18 142 0.9887 9.8852302933375891E-01
3R_20741185_SNP A G 0.1364 21 133 0.7167 7.1188502456563718E-01
3R_20741211_SNP C G 0.1474 23 133 0.8861 8.8244014547021099E-01
3R_20741323_SNP A T 0.1959 29 119 0.686 6.7369144145156290E-01
3R_20741347_SNP A G 0.1467 22 128 0.3755 3.5315114797104963E-01
3R_20741464_SNP T A 0.06329 10 148 0.9694 9.6867780121891633E-01
3R_20741467_SNP A T 0.06329 10 148 0.9694 9.6867780121891633E-01
3R_20741481_SNP A T 0.06329 10 148 0.9694 9.6867780121891633E-01
3R_20741522_SNP A G 0.05696 9 149 0.8515 8.4760231854341883E-01
3R_20741532_SNP C T 0.06918 11 148 0.8219 8.1788895258017502E-01
3R_20741620_SNP T A 0.06211 10 151 0.8312 8.2792614430715727E-01
3R_20741658_SNP A G 0.075 12 148 0.8541 8.5103105248393318E-01
3R_20742333_SNP A G 0.1006 16 143 0.6735 6.7189221366972940E-01
3R_20742396_SNP G A 0.1 16 144 0.6183 6.1310294361338391E-01
3R_20742402_SNP A C 0.09816 16 147 0.8241 8.2251444048435873E-01
3R_20742430_SNP T A 0.06748 11 152 0.3501 3.4563696804719113E-01
3R_20742507_SNP G A 0.1195 19 140 0.8413 8.3862679990115929E-01
3R_20742519_SNP T C 0.4797 71 77 0.7723 7.6257784947206353E-01
3R_20742528_SNP A G 0.1125 18 142 0.7741 7.7099860869564862E-01
3R_20742861_SNP T C 0.06918 11 148 0.6405 6.3437469149543202E-01
3R_20742930_SNP C T 0.1419 22 133 0.2628 2.5207836586383670E-01
3R_20743008_SNP G T 0.1382 21 131 0.7502 7.4381877445068401E-01
3R_20743026_SNP A G 0.1176 18 135 0.07922 7.2862917872097671E-02
3R_20743067_SNP A T 0.1184 18 134 0.09751 8.9397828601315843E-02
3R_20743397_SNP A G 0.3464 53 100 0.6172 6.0239585515827909E-01
3R_20743593_SNP A G 0.4094 61 88 0.1274 1.1176852830476958E-01
3R_20743616_SNP A T 0.4 60 90 0.4844 4.6556888430253618E-01
3R_20743632_SNP G A 0.4094 61 88 0.5592 5.4259675665202067E-01
3R_20743695_SNP T G 0.07453 12 149 0.3807 3.7686119477592184E-01
3R_20743703_SNP T G 0.3245 49 102 0.7401 7.3508297988288340E-01
3R_20743754_SNP T A 0.1788 27 124 0.8915 8.8714697554940070E-01
3R_20743834_SNP T C 0.141 22 134 0.726 7.2036375854646750E-01
3R_20744011_SNP C T 0.2267 34 116 0.3 2.8859945563051348E-01
3R_20744046_SNP T C 0.2387 37 118 0.4103 4.0491843657555771E-01
3R_20744157_SNP A T 0.06832 11 150 0.8204 8.1819336330890091E-01
3R_20744158_SNP T C 0.3467 52 98 0.5517 5.3875376630971639E-01
3R_20744166_SNP C G 0.1043 17 146 0.3564 3.5374707189704291E-01
3R_20744299_SNP A C 0.4054 60 88 0.3087 2.8884803827645633E-01
3R_20744415_SNP T C 0.1655 23 116 0.736 7.2053328188990662E-01
3R_20744451_SNP A G 0.2533 38 112 0.8969 8.9266763244435643E-01
3R_20744460_SNP A C 0.08696 14 147 0.3327 3.3023496259987950E-01
3R_20744466_SNP C A 0.3973 58 88 0.6399 6.2449426042474854E-01
3R_20744488_SNP A G 0.08805 14 145 0.368 3.6158105052388501E-01
3R_20744495_SNP A C 0.08696 14 147 0.354 3.4841162597597808E-01
3R_20744511_SNP G T 0.0875 14 146 0.3609 3.5411022957939420E-01
3R_20744543_SNP A C 0.08176 13 146 0.367 3.5940109294591926E-01
3R_20744581_SNP G C 0.05732 9 148 0.385 3.7183857568655443E-01
3R_20744659_SNP G A 0.3333 51 102 0.7001 6.9502931737919149E-01
3R_20744689_SNP T C 0.09202 15 148 0.4137 4.1113790338118561E-01
3R_20744701_SNP T A 0.3423 51 98 0.5212 5.5016956091112723E-01
3R_20744753_SNP A G 0.08696 14 147 0.4767 4.7178091707033065E-01
3R_20744785_SNP A G 0.1139 18 140 0.3613 3.4821881929943821E-01
3R_20744843_SNP T C 0.1195 19 140 0.93 9.2857170015433066E-01
3R_20744866_SNP T C 0.483 71 76 0.8319 8.2560028859950152E-01
3R_20744947_SNP T C 0.2171 33 119 0.8888 8.8469569564295458E-01
3R_20744992_SNP G T 0.1195 19 140 0.4121 4.0275382716014940E-01
3R_20745017_SNP A T 0.109 17 139 0.2191 2.0794890054402926E-01
3R_20745034_SNP A C 0.1069 17 142 0.2238 2.1559202866006921E-01
3R_20745142_SNP T C 0.4452 65 81 0.8697 8.6373098231550605E-01
3R_20745145_SNP T C 0.1125 18 142 0.2454 2.3831798897311873E-01
3R_20745265_SNP C T 0.1266 20 138 0.1962 2.1489639688418194E-01
3R_20745328_SNP C A 0.2026 31 122 0.5225 5.0658265392370971E-01
3R_20745346_SNP C T 0.2365 35 113 0.7655 7.5652198139850901E-01
3R_20745407_SNP T G 0.1484 23 132 0.8775 8.7534014769544621E-01
3R_20745453_SNP C T 0.1154 18 138 0.8862 8.8347362653370187E-01
3R_20745496_DEL TA T 0.4155 59 83 0.6968 7.0860143139590692E-01
3R_20745662_SNP G A 0.298 45 106 0.7515 7.4188848915300831E-01
3R_20745910_SNP T C 0.05556 9 153 0.319 3.1258600445484830E-01
3R_20746096_SNP C T 0.245 37 114 0.4039 3.8515915669265921E-01
3R_20746173_SNP G A 0.2993 44 103 0.8305 8.2145827315148923E-01
3R_20746185_SNP G A 0.3034 44 101 0.9826 9.8177504676055238E-01
3R_20746399_SNP C G 0.2828 41 104 0.6698 6.5329568429354601E-01
3R_20746549_SNP C A 0.1 16 144 0.644 6.3850181230231762E-01
3R_20746753_SNP C G 0.1275 19 130 0.8398 8.3177688333810673E-01
3R_20746782_SNP T C 0.09333 14 136 0.4504 4.3112287536867722E-01
3R_20747110_SNP T C 0.07947 12 139 0.1214 1.4446493549908124E-01
3R_20747124_SNP T C 0.1467 22 128 0.746 7.3751525273197704E-01
3R_20747163_SNP T C 0.1918 28 118 0.2092 1.8429873344084813E-01
3R_20747277_SNP T C 0.1745 26 123 0.1533 1.3518744141921135E-01
3R_20747374_SNP C A 0.1538 24 132 0.172 1.6201320559015053E-01
3R_20747482_SNP G A 0.1678 25 124 0.5958 6.0267421143591005E-01
3R_20747500_SNP A T 0.1419 22 133 0.2848 2.7213375738575085E-01
3R_20747503_SNP C T 0.2148 32 117 0.3035 2.8146740640812717E-01
3R_20747509_SNP T G 0.141 22 134 0.8883 8.8562707331252033E-01
3R_20747698_SNP T A 0.125 19 133 0.7364 7.2927296550933374E-01
3R_20748997_SNP G A 0.08667 13 137 0.6088 5.9251128802220232E-01
3R_20749001_SNP G A 0.1083 17 140 0.7918 7.8763308912203511E-01
3R_20749092_SNP G T 0.08667 13 137 0.6088 5.9251128802220232E-01
3R_20749297_SNP A G 0.05298 8 143 0.9523 9.5030201988499763E-01
3R_20749463_SNP A G 0.1 16 144 0.2757 2.6778943156938784E-01
3R_20749623_SNP T C 0.1667 25 125 0.7262 7.1484816667705742E-01
3R_20749663_SNP G C 0.351 53 98 0.2955 2.7478658697302305E-01
3R_20749953_SNP A C 0.1554 23 125 0.8441 8.3657025588777389E-01
3R_20749974_SNP A C 0.1438 21 125 0.6752 6.6117362634138155E-01
3R_20750076_SNP A G 0.1161 18 137 0.9387 9.3710097978794249E-01
3R_20750083_SNP A G 0.1497 22 125 0.6823 6.6641195509739792E-01
3R_20750118_SNP T A 0.1745 26 123 0.2124 1.9173631756139609E-01
3R_20750360_SNP T G 0.1533 23 127 0.5816 5.6517185341341047E-01
3R_20750613_SNP A G 0.1062 17 143 0.291 2.8394604160779657E-01
3R_20750636_SNP A C 0.0974 15 139 0.9302 9.2835585532282949E-01
3R_20750744_SNP G C 0.1769 26 121 0.267 2.4255699348944304E-01
3R_20750749_SNP A T 0.1667 25 125 0.2988 2.7824690686048059E-01
3R_20751176_SNP C T 0.1429 22 132 0.9016 8.9900165631588647E-01
3R_20751856_SNP T C 0.18 27 123 0.7008 6.8814811542105492E-01
3R_20752024_SNP G T 0.09032 14 141 0.22 2.0446408434675223E-01
3R_20752048_SNP A G 0.07006 11 146 0.2868 2.7865359230953179E-01
3R_20752363_SNP A G 0.1582 25 133 0.6985 6.9633164505149847E-01
3R_20752403_DEL G GCCTCCG 0.1103 15 121 0.3788 3.7417284700560371E-01
3R_20752471_SNP G A 0.1623 25 129 0.11 1.0044576388463344E-01
3R_20752538_SNP G A 0.1589 24 127 0.6296 6.4381943873716807E-01
3R_20752660_SNP T C 0.06173 10 152 0.3672 3.6089881541841018E-01
3R_20752698_SNP A T 0.2069 30 115 0.1922 1.7298641741156429E-01
3R_20752801_SNP C A 0.2041 30 117 0.2118 1.8845043966155617E-01
3R_20752869_SNP A G 0.08589 14 149 0.1245 1.2065322927325384E-01
3R_20752871_SNP T A 0.1603 25 131 0.1042 9.5938030862765755E-02
3R_20757646_SNP T A 0.2042 29 113 0.1417 1.2111675312617287E-01
3R_20757670_SNP T C 0.0566 9 150 0.4698 4.6174885995305370E-01
3R_20757812_SNP T G 0.06289 10 149 0.4683 4.6019639186287065E-01
3R_20757836_SNP C T 0.05732 9 148 0.4915 5.0894509374844077E-01
3R_20757860_SNP G A 0.2081 31 118 0.1654 1.5115693276011810E-01
3R_20757882_SNP G A 0.2177 32 115 0.2321 2.1027701884046024E-01
3R_20757887_SNP A G 0.1944 28 116 0.2068 1.8524300639446678E-01
3R_20757927_SNP A T 0.1586 23 122 0.1739 1.5740228804682188E-01
3R_20757961_SNP G A 0.0559 9 152 0.4421 4.3807046230653535E-01
3R_20757984_SNP T A 0.06135 10 153 0.3683 3.6339960428231954E-01
3R_20758031_SNP C T 0.1757 26 122 0.4072 3.8446433329871355E-01
3R_20758065_SNP T C 0.07051 11 145 0.3714 3.5921935057711152E-01
3R_20758217_SNP A G 0.2083 30 114 0.3334 3.1334365977491629E-01
3R_20758364_SNP G A 0.2483 37 112 0.2768 2.5859551326204400E-01
3R_20758496_SNP G A 0.09375 15 145 0.4836 4.7559267422984397E-01
3R_20758712_SNP T C 0.08553 13 139 0.9243 9.2132630086928613E-01
3R_20758763_SNP A G 0.1921 29 122 0.1713 1.5455918183784922E-01
3R_20758997_SNP T C 0.09934 15 136 0.5037 4.8569666844816584E-01
3R_20759098_SNP A T 0.0559 9 152 0.4202 4.1592759592416206E-01
3R_20759126_SNP A C 0.06135 10 153 0.04852 4.5688544440576108E-02
3R_20759127_SNP A T 0.05556 9 153 0.0924 9.1805286575198375E-02
3R_20759166_SNP A G 0.08442 13 141 0.8949 8.9155196076264909E-01
3R_20759254_SNP C T 0.1097 17 138 0.9238 9.2121134007032612E-01
3R_20759401_SNP T C 0.06748 11 152 0.9628 9.6233861023760980E-01
3R_20759426_SNP G A 0.08696 14 147 0.895 8.9303545224231506E-01
3R_20759519_SNP G A 0.2993 44 103 0.888 8.9099945750429588E-01
3R_20759540_SNP G T 0.1722 26 125 0.461 4.5188328863983251E-01
3R_20759570_SNP T C 0.1019 16 141 0.7428 7.3597110489211992E-01
3R_20759813_SNP T A 0.2581 40 115 0.3461 3.3242793708882912E-01
3R_20759870_SNP C T 0.09375 15 145 0.8576 8.5509047716609066E-01
3R_20759978_SNP T C 0.05 8 152 0.2472 2.3951136947873530E-01
3R_20760054_SNP T C 0.06289 10 149 0.4939 4.8681947749293486E-01
3R_20760203_SNP A G 0.2105 32 120 0.6054 5.9556484981915092E-01
3R_20760226_SNP T G 0.2092 32 121 0.7648 7.5972844766705239E-01
3R_20760245_SNP G T 0.457 69 82 0.6239 6.1280713583613045E-01
3R_20760326_SNP A T 0.08642 14 148 0.8236 8.2141348694034533E-01
3R_20760409_SNP A G 0.4898 72 75 0.5314 5.1365203406856474E-01
3R_20760433_SNP T G 0.4932 72 74 0.5995 5.8054590290878560E-01
3R_20760449_SNP G A 0.483 71 76 0.7072 7.0208550272387016E-01
3R_20760474_SNP T C 0.2258 35 120 0.9218 9.2139975762881499E-01
3R_20760528_SNP T G 0.1032 16 139 0.8975 8.9517357981897927E-01
3R_20761330_SNP A G 0.0559 9 152 0.03477 3.2146875261119472E-02
3R_20761406_SNP T C 0.05556 9 153 0.1304 1.2432332051089057E-01
3R_20761418_SNP A G 0.2621 38 107 0.05769 5.1349346098409944E-02
3R_20761436_SNP A G 0.2671 39 107 0.1366 1.2398620761847523E-01
3R_20761490_SNP T A 0.09091 14 140 0.9197 9.1732031665621006E-01
3R_20761748_SNP A G 0.06289 10 149 0.3476 3.3531466683282818E-01
3R_20761933_SNP A G 0.1366 22 139 0.6799 6.7667119074477444E-01
3R_20761937_SNP C A 0.4161 62 87 0.9363 9.3343904064410510E-01
3R_20761947_SNP G T 0.4 60 90 0.8872 8.8249731219311811E-01
3R_20761962_SNP A T 0.3986 59 89 0.8922 8.8813481789611926E-01
3R_20761965_SNP G A 0.4295 64 85 0.765 7.5934763993336707E-01
3R_20761968_SNP G T 0.4221 65 89 0.9347 9.3263797986428387E-01
3R_20762106_SNP G A 0.4248 65 88 0.3925 3.7821301426010734E-01
3R_20762238_SNP T C 0.46 69 81 0.1796 1.6289692341266160E-01
3R_20762367_SNP T C 0.4342 66 86 0.4727 4.5421061262860907E-01
3R_20762499_SNP A G 0.471 73 82 0.7182 7.1054409463205870E-01
3R_20762724_SNP T G 0.449 66 81 0.8444 8.3778476323152073E-01
3R_20763048_SNP A G 0.06875 11 149 0.9625 9.6194652955822268E-01
3R_20763234_SNP T C 0.2886 43 106 0.784 7.7435183553909126E-01
3R_20763384_SNP A G 0.1765 27 126 0.856 8.5363430178380684E-01
3R_20763480_SNP C T 0.2416 36 113 0.7676 7.5955634751635348E-01
3R_20763528_SNP C T 0.2237 34 118 0.7437 7.3759166102186602E-01
3R_20763576_SNP C T 0.3265 48 99 0.9075 9.0397308688319633E-01
3R_20763805_SNP G C 0.3241 47 98 0.8788 8.7614955777942660E-01
3R_20763948_DEL T TG 0.09091 14 140 0.891 8.8826130252677782E-01
3R_20764090_SNP G A 0.1806 28 127 0.3602 3.4774132615199493E-01
3R_20764252_SNP A G 0.2617 39 110 0.3498 3.2831547315420517E-01
3R_20764269_SNP T C 0.2653 39 108 0.4473 4.2387301046251913E-01
3R_20764299_SNP C A 0.06081 9 139 0.8103 8.0073120055407132E-01
3R_20764312_SNP C A 0.25 36 108 0.3023 2.7347206606816232E-01
3R_20764452_DEL T TT 0.1477 22 127 0.7245 7.1642363885560567E-01
3R_20764523_SNP C G 0.1818 28 126 0.8602 8.5687308721867783E-01
3R_20764544_SNP A T 0.1842 28 124 0.9961 9.9598592507972716E-01
3R_20765017_SNP A G 0.4503 68 83 0.7255 7.1601792751554894E-01
3R_20765178_SNP G A 0.07692 12 144 0.2034 1.9534457120230353E-01
3R_20765295_SNP C T 0.2603 38 108 0.9818 9.8128095657903625E-01
3R_20765446_DEL C CAGGAGTGGCTGATGTTGC 0.1275 19 130 0.9357 9.3367080636380406E-01
3R_20765697_SNP G A 0.1757 26 122 0.2587 2.4388826076353398E-01
3R_20766048_SNP A G 0.1074 16 133 0.1025 8.5586901415655281E-02
3R_20766066_SNP T C 0.09333 14 136 0.3115 2.9632541433598814E-01
3R_20766133_SNP T C 0.07643 12 145 0.2057 1.9293478159511279E-01
3R_20766410_SNP T C 0.09091 14 140 0.8472 8.4359546351119263E-01
3R_20766471_SNP G C 0.07843 12 141 0.1072 9.3958831238676432E-02
3R_20766473_SNP G A 0.09091 14 140 0.1374 1.2760291144980651E-01
3R_20766616_SNP C A 0.07742 12 143 0.3576 3.4327439676194027E-01
3R_20766927_SNP T C 0.2583 39 112 0.3995 3.8495842406198710E-01
3R_20766945_SNP C T 0.3562 52 94 0.6894 6.7673342916294055E-01
3R_20766981_SNP G A 0.36 54 96 0.5837 5.7175042298152412E-01
3R_20766987_SNP T C 0.2467 37 113 0.6701 6.5995192323544360E-01
3R_20767089_SNP T A 0.4899 73 76 0.7869 7.8009430450114803E-01
3R_20767236_SNP T C 0.0828 13 144 0.7434 7.3601367846369392E-01
3R_20767287_SNP T C 0.4934 75 77 0.5746 5.6163983604639844E-01
3R_20767356_SNP C T 0.3197 47 100 0.4182 3.9533917191506218E-01
3R_20767500_SNP T A 0.1935 30 125 0.6159 6.0657653571085635E-01
3R_20767902_SNP T A 0.3356 49 97 0.4251 4.0798876965635278E-01
3R_20768130_INS AA A 0.07237 11 141 0.4432 4.2801895387224453E-01
3R_20768155_SNP A G 0.3243 48 100 0.9666 9.6510266493443375E-01
3R_20768168_SNP G A 0.255 38 111 0.594 5.8009624005836002E-01
3R_20768451_SNP A T 0.5 73 73 0.8783 8.7515476328049102E-01
3R_20768483_SNP T A 0.2483 36 109 0.7218 7.0867911963498020E-01
3R_20768533_SNP C A 0.4519 61 74 0.8407 8.4151271837401520E-01
3R_20768558_SNP G A 0.2053 31 120 0.6126 6.0548747499504585E-01
3R_20768698_SNP A T 0.2067 31 119 0.9206 9.1790462455596500E-01
3R_20768903_SNP A G 0.1711 26 126 0.9294 9.2770029410265376E-01
3R_20768977_SNP C A 0.2313 34 113 0.6798 6.6999580611766241E-01
3R_20768978_SNP C A 0.2245 33 114 0.7235 7.1403547269380652E-01
3R_20769505_SNP T C 0.05195 8 146 0.8613 8.5680532207029070E-01
3R_20769566_SNP A T 0.08075 13 148 0.6545 6.4860779195471052E-01
3R_20769569_SNP A T 0.05063 8 150 0.8776 8.8653524523662630E-01
3R_20769587_INS TGTT T 0.1095 15 122 0.2956 2.5590704875910875E-01
3R_20769601_SNP G A 0.08125 13 147 0.6347 6.2791459024064533E-01
3R_20769654_SNP C T 0.06832 11 150 0.9907 9.9056441576306764E-01
3R_20769733_SNP A T 0.0566 9 150 0.1229 1.2024366782491713E-01
3R_20769759_SNP A G 0.08805 14 145 0.2834 2.7396550967305000E-01
3R_20770158_SNP A C 0.1133 17 133 0.7178 7.0561717605364760E-01
3R_20770562_SNP C G 0.06875 11 149 0.1741 1.6851180363605722E-01
3R_20770747_SNP G A 0.12 18 132 0.9418 9.3921404936087183E-01
3R_20770887_SNP A G 0.1208 18 131 0.9315 9.2824149424111502E-01
3R_20771066_SNP C G 0.1208 18 131 0.9287 9.2538036552573499E-01
3R_20772586_SNP A G 0.1 16 144 0.3235 3.1317415792197634E-01
3R_20772884_SNP C T 0.07383 11 138 0.5523 5.3860029321868286E-01
3R_20772926_SNP C T 0.1513 23 129 0.921 9.1764103639115668E-01
3R_20772956_SNP T G 0.125 19 133 0.9079 9.0406170189210799E-01
3R_20772993_SNP G A 0.2721 40 107 0.8834 8.7859528626395966E-01
3R_20773051_SNP T G 0.08642 14 148 0.7551 7.5143794725590585E-01
3R_20773100_SNP T G 0.1133 17 133 0.701 6.8719610942557918E-01
3R_20773161_DEL TCAC GGAGTGGAG 0.05096 8 149 0.8795 8.7767222119349686E-01
3R_20773410_SNP A G 0.1409 21 128 0.3578 3.3640497463839980E-01
3R_20773614_SNP C G 0.3067 46 104 0.6228 6.0971726757391664E-01
3R_20773779_SNP T G 0.07895 12 140 0.4735 4.5440019124288522E-01
3R_20773816_SNP A G 0.06211 10 151 0.2866 2.8019086849348673E-01
3R_20773818_SNP C G 0.06211 10 151 0.2866 2.8019086849348673E-01
3R_20773863_SNP G C 0.0559 9 152 0.2622 2.5589447248069319E-01
3R_20773926_SNP G T 0.1523 23 128 0.8384 8.3303082851355592E-01
3R_20773968_SNP A G 0.06211 10 151 0.08447 8.1084079368764661E-02
3R_20773983_SNP C A 0.1533 23 127 0.7521 7.4167880959247845E-01
3R_20774007_SNP A T 0.1667 26 130 0.7412 7.3420345117154362E-01
3R_20774073_SNP A C 0.1871 29 126 0.8157 8.1117563634619305E-01
3R_20774125_SNP C T 0.1879 28 121 0.9489 9.4680937725360204E-01
3R_20774210_SNP A G 0.1892 28 120 0.7611 7.5299616520977553E-01
3R_20774211_SNP T C 0.1892 28 120 0.9567 9.5470327561189694E-01
3R_20774226_SNP G A 0.1892 28 120 0.7611 7.5299616520977553E-01
3R_20774227_SNP C T 0.125 19 133 0.252 2.3505661275153433E-01
3R_20774230_SNP T G 0.09938 16 145 0.236 2.2779088832026451E-01
3R_20774233_SNP A T 0.1892 28 120 0.7611 7.5299616520977553E-01
3R_20774365_SNP A G 0.09272 14 137 0.2095 1.9186749936738956E-01
3R_20774444_SNP C T 0.1987 30 121 0.9799 9.7911563904217880E-01
3R_20774597_SNP C T 0.1842 28 124 0.9364 9.3478233070540306E-01
3R_20774627_SNP T C 0.1883 29 125 0.7848 7.7798984083108813E-01
3R_20774714_SNP C G 0.1883 29 125 0.9771 9.7642472974957417E-01
3R_20774723_SNP A T 0.06211 10 151 0.3597 3.5117115407759336E-01
3R_20774726_SNP A G 0.06211 10 151 0.3597 3.5117115407759336E-01
3R_20774732_SNP G T 0.0566 9 150 0.4096 4.0371906932817836E-01
3R_20774747_SNP G A 0.1203 19 139 0.2184 2.1031418298360405E-01
3R_20774757_SNP T C 0.0559 9 152 0.9366 9.3539974465410980E-01
3R_20774772_SNP T C 0.3987 61 92 0.4077 3.9390889658436223E-01
3R_20774838_SNP A C 0.3904 57 89 0.9049 9.0130367503695874E-01
3R_20774868_SNP G C 0.4027 60 89 0.8149 8.0703866547302627E-01
3R_20774898_SNP T C 0.4014 57 85 0.6991 6.8092018501079121E-01
3R_20774904_SNP A C 0.3889 56 88 0.7953 7.8385441743007456E-01
3R_20774910_SNP C G 0.4161 62 87 0.5887 5.6958820992481596E-01
3R_20775094_SNP C T 0.2143 33 121 0.8552 8.5067776145650786E-01
3R_20775177_SNP G C 0.4189 62 86 0.8058 7.9759937538843617E-01
3R_20775266_SNP A C 0.1603 25 131 0.2469 2.4034569056138244E-01
3R_20775284_SNP T A 0.1899 30 128 0.1506 1.4321980390256572E-01
3R_20775473_SNP A G 0.07547 12 147 0.09223 8.8109442065219090E-02
3R_20775503_SNP T G 0.075 12 148 0.0883 8.3888771108291071E-02
3R_20775607_SNP T C 0.4467 67 83 0.1585 1.4164698539987353E-01
3R_20775800_SNP T C 0.4795 70 76 0.4527 4.2987170962122090E-01
3R_20776010_SNP C G 0.4698 70 79 0.1256 1.1068340937657883E-01
3R_20776179_SNP C G 0.3356 50 99 0.9728 9.7162931464335056E-01
3R_20776181_SNP T C 0.3356 50 99 0.9153 9.1253780608723556E-01
3R_20776201_DEL TT T 0.1667 22 110 0.7466 7.4762031010900309E-01
3R_20776289_SNP A C 0.0625 10 150 0.5798 5.7158862605954663E-01
3R_20776310_SNP G C 0.3108 46 102 0.3006 2.8841194826372807E-01
3R_20776315_SNP G C 0.1975 31 126 0.5553 5.4877525452542031E-01
3R_20776513_SNP A G 0.1006 16 143 0.1593 1.4923923301935338E-01
3R_20776609_SNP T C 0.121 19 138 0.06387 5.6864135617875768E-02
3R_20776724_SNP T G 0.1104 17 137 0.7659 7.6057858274459345E-01
3R_20776866_SNP C T 0.3311 50 101 0.8534 8.4713394635819639E-01
3R_20776910_SNP T C 0.1346 21 135 0.9736 9.7298808813234083E-01
3R_20776981_SNP T G 0.3108 46 102 0.4288 4.0982537446493617E-01
3R_20776994_SNP T G 0.26 39 111 0.2474 2.3536121268049970E-01
3R_20777017_SNP T A 0.1613 25 130 0.7764 7.7132810300755894E-01
3R_20777022_SNP A T 0.4966 73 74 0.6747 6.5885064602268950E-01
3R_20777033_SNP C T 0.3933 59 91 0.4417 4.2229763898106742E-01
3R_20777039_SNP A G 0.09434 15 144 0.5245 5.1886232677165611E-01
3R_20777290_SNP A G 0.1456 23 135 0.5055 4.9486582368538667E-01
3R_20777435_DEL C CC 0.227 32 109 0.9462 9.4260031960492974E-01
3R_20777474_SNP A T 0.08609 13 138 0.9243 9.2164502839398810E-01
3R_20777535_SNP G A 0.1842 28 124 0.3347 3.2031979612229333E-01
3R_20777584_SNP A T 0.172 27 130 0.3434 3.3309117069186944E-01
3R_20777628_SNP T A 0.3356 50 99 0.881 8.7634110216696315E-01
3R_20777643_INS TTACACT T 0.1355 21 134 0.4013 3.9179195067388828E-01
3R_20777654_SNP C G 0.1603 25 131 0.7129 7.0723178637085149E-01
3R_20777789_SNP T C 0.1558 24 130 0.5999 5.9045273975136947E-01
3R_20777841_SNP A G 0.1373 21 132 0.5681 5.5820973497260851E-01
3R_20777873_SNP G C 0.2414 35 110 0.7999 7.8931218029532024E-01
3R_20777874_SNP G C 0.1688 26 128 0.6699 6.6347353789027186E-01
3R_20778026_SNP A G 0.3 45 105 0.7247 7.1669561500848900E-01
3R_20778049_SNP T G 0.36 54 96 0.474 4.5961950881023050E-01
3R_20778051_SNP G A 0.3642 55 96 0.4282 4.1390162912326856E-01
3R_20778189_SNP C T 0.05195 8 146 0.2785 2.6257906627735494E-01
3R_20778288_SNP T C 0.1274 20 137 0.8886 8.8542616633636195E-01
3R_20778458_SNP T G 0.1765 27 126 0.7106 7.0331112665253215E-01
3R_20778509_SNP T C 0.05096 8 149 0.002779 2.2754860156866540E-03
3R_20778574_SNP T A 0.3846 55 88 0.3489 3.2274730792165973E-01
3R_20778607_SNP A C 0.4028 58 86 0.2184 2.0228514264517505E-01
3R_20778827_SNP G T 0.4013 61 91 0.8648 8.5972293321454152E-01
3R_20779172_SNP C T 0.3741 55 92 0.3697 3.5169745060040059E-01
3R_20779295_SNP A C 0.06173 10 152 0.3641 3.5804335952361710E-01
3R_20779937_SNP T C 0.1329 21 137 0.4733 4.6476333002625769E-01
3R_20779949_SNP T G 0.05806 9 146 0.2584 2.5109920866713420E-01
3R_20780161_DEL AGCATCTCAGCATCTC A 0.4583 66 78 0.4265 4.0003695696706121E-01
3R_20780203_SNP G A 0.2961 45 107 0.8983 8.9501350841378469E-01
3R_20780363_SNP T G 0.2917 42 102 0.1177 1.0768498048675290E-01
3R_20780419_SNP A G 0.2152 34 124 0.3633 3.5178000447878521E-01
3R_20780441_SNP G A 0.2129 33 122 0.468 4.5572411301473870E-01
3R_20780442_SNP T A 0.2288 35 118 0.4078 3.9179235492536046E-01
3R_20780458_SNP T A 0.2039 31 121 0.4634 4.4665810973243203E-01
3R_20780498_DEL C CGATATTAC 0.1847 29 128 0.8439 8.4141641847748672E-01
3R_20780526_SNP G A 0.1899 30 128 0.7494 7.4576679503842569E-01
3R_20780528_SNP T C 0.1962 31 127 0.7107 7.0653334966590031E-01
3R_20780547_SNP G A 0.1899 30 128 0.6326 6.2432181406726883E-01
3R_20780556_SNP G T 0.2 32 128 0.5075 4.9922172082848248E-01
3R_20780559_SNP T G 0.2013 32 127 0.517 5.0763876894247761E-01
3R_20780563_INS AA A 0.1911 30 127 0.6013 5.9119838626613719E-01
3R_20780566_SNP C A 0.1847 29 128 0.5573 5.4644669607933116E-01
3R_20780602_SNP G A 0.1494 23 131 0.3542 3.4032026024524986E-01
3R_20780616_SNP C A 0.1579 24 128 0.6719 6.6207334353935687E-01
3R_20780667_INS ATAGTATCAAGATAGATAGATGG A 0.1711 26 126 0.4835 4.6719472302438081E-01
3R_20780725_SNP A C 0.1392 22 136 0.1582 1.5154839421041233E-01
3R_20781389_SNP G A 0.4326 61 80 0.02228 1.5380918048942961E-02
3R_20781524_SNP G T 0.1987 30 121 0.06267 5.3593642798886607E-02
3R_20781578_SNP C T 0.1125 18 142 0.3813 3.7325334653006348E-01
3R_20781592_SNP A T 0.1195 19 140 0.4842 4.7588980621773513E-01
3R_20781631_SNP G C 0.1083 17 140 0.2362 2.3422189590410536E-01
3R_20781651_SNP T C 0.06494 10 144 0.09444 8.2298521209475617E-02
3R_20781663_INS TT T 0.2092 32 121 0.1978 1.8160872371543679E-01
3R_20781665_SNP C T 0.2039 31 121 0.09583 8.5174858325643532E-02
3R_20781675_SNP T A 0.1987 30 121 0.1461 1.2968773077987961E-01
3R_20781717_SNP T G 0.2162 32 116 0.298 2.8116522439902902E-01
3R_20781719_SNP G T 0.07547 12 147 0.07656 7.2076227697665557E-02
3R_20781798_SNP T C 0.3958 57 87 0.01722 1.3148021134303719E-02
3R_20781906_SNP G T 0.4792 69 75 0.07514 6.9392297180294674E-02
3R_20782010_SNP T C 0.3931 57 88 0.2081 1.9126534672263307E-01
3R_20782104_SNP T C 0.4897 71 74 0.3564 3.5128837671553181E-01
3R_20782106_SNP C G 0.08974 14 142 0.9361 9.3454338373116219E-01
3R_20782287_SNP G A 0.05556 9 153 0.5994 5.9354768377091127E-01
3R_20782302_DEL A ATA 0.4545 65 78 0.3156 3.2647219977008435E-01
3R_20782310_SNP T A 0.05 8 152 0.4481 4.4119960513790935E-01
3R_20782324_SNP A G 0.2653 39 108 0.3795 3.5488219337408755E-01
3R_20782329_SNP T C 0.3784 56 92 0.1182 1.0450422990823749E-01
3R_20782332_SNP A T 0.2703 40 108 0.3857 3.6276646642149746E-01
3R_20782333_SNP T C 0.2653 39 108 0.4005 3.7620100475041351E-01
3R_20782337_SNP T A 0.2552 37 108 0.4113 3.8555433553531371E-01
3R_20782342_SNP A T 0.05521 9 154 0.8317 8.2998397527255807E-01
3R_20782363_SNP C T 0.05521 9 154 0.8317 8.2998397527255807E-01
3R_20782368_SNP C T 0.3137 48 105 0.2814 2.6845437790648674E-01
3R_20782390_SNP T A 0.3688 52 89 0.09083 1.0383215107789023E-01
3R_20782394_SNP C A 0.4101 57 82 0.3487 4.0454720927146970E-01
3R_20782396_INS T TCAAACCTTGAGGT 0.4414 64 81 0.0923 1.0647422195808220E-01
3R_20782420_SNP T C 0.4354 64 83 0.1517 1.4585053911903467E-01
3R_20782421_SNP A C 0.4459 66 82 0.2224 2.5450826754476652E-01
3R_20782455_SNP C G 0.05 8 152 0.8389 8.3597129348626509E-01
3R_20782504_SNP T G 0.2129 33 122 0.3621 3.4589727777838186E-01
3R_20782523_SNP A C 0.2013 31 123 0.2188 2.0436115458279258E-01
3R_20782568_SNP G A 0.2697 41 111 0.09364 9.1303440287112902E-02
3R_20782765_SNP G A 0.1067 16 134 0.5063 4.8433015718953787E-01
3R_20782821_SNP A G 0.1169 18 136 0.5334 5.1844760306170878E-01
3R_20782845_SNP T G 0.07792 12 142 0.64 6.2863471309044028E-01
3R_20783469_SNP T A 0.05556 9 153 0.5593 5.5560691511534732E-01
3R_20783490_SNP G A 0.06494 10 144 0.255 2.3928947862451766E-01
3R_20783579_SNP T C 0.4897 71 74 0.8975 8.9161427433276175E-01
3R_20783699_SNP T C 0.121 19 138 0.2275 2.1476884800873419E-01
3R_20783894_SNP A T 0.3775 57 94 0.2175 2.0164819850663995E-01
3R_20783923_SNP G C 0.3933 59 91 0.2157 1.9752428313886261E-01
3R_20784379_SNP T C 0.3311 50 101 0.1521 1.3934336772830946E-01
3R_20784447_SNP G T 0.3077 44 99 0.3366 3.0857728698540643E-01
3R_20784570_SNP A T 0.08917 14 143 0.2859 2.7443845483661200E-01
3R_20784815_SNP A C 0.08176 13 146 0.212 2.0314091141986990E-01
3R_20784903_SNP G A 0.2081 31 118 0.6004 5.8479305315654440E-01
3R_20785142_SNP T C 0.06711 10 139 0.5412 5.2162660285640405E-01
3R_20785189_SNP G T 0.05128 8 148 0.372 3.5656993956409100E-01
3R_20785198_SNP C G 0.08442 13 141 0.3843 3.6771332205682639E-01
3R_20785272_SNP C G 0.06536 10 143 0.3679 3.8292253765531481E-01
3R_20785299_DEL C CC 0.06875 11 149 0.6902 6.8458286726232764E-01
3R_20785331_SNP G A 0.075 12 148 0.6568 6.5063701244275818E-01
3R_20785346_SNP C G 0.07453 12 149 0.9744 9.7393804479149226E-01
3R_20785476_SNP T A 0.4172 63 88 0.339 3.3264392985015712E-01
3R_20785501_SNP T C 0.05732 9 148 0.1404 1.3054206256291667E-01
3R_20785510_SNP A G 0.3796 52 85 0.5519 5.3267942936035451E-01
3R_20785667_SNP C T 0.3061 45 102 0.1726 1.5145318250269824E-01
3R_20785707_SNP C G 0.3655 53 92 0.276 2.4748457035748139E-01
3R_20786039_SNP A C 0.2387 37 118 0.9684 9.6738824700569181E-01
3R_20786050_SNP A G 0.07843 12 141 0.6082 5.9748863137599106E-01
3R_20786149_SNP A C 0.1565 23 124 0.5233 5.0468116636988447E-01
3R_20786277_SNP G A 0.3537 52 95 0.1397 1.2968416845609798E-01
3R_20786312_SNP A G 0.2781 42 109 0.8052 8.1845871242729551E-01
3R_20786330_SNP T G 0.05556 9 153 0.4272 4.2131964766923891E-01
3R_20786405_SNP A G 0.3841 58 93 0.3098 2.9118789948723744E-01
3R_20786437_SNP T G 0.3882 59 93 0.3898 3.7083415574309520E-01
3R_20786476_SNP G A 0.4276 65 87 0.6954 6.8559490280881719E-01
3R_20786479_SNP G A 0.3775 57 94 0.5178 5.0108037463773758E-01
3R_20786488_SNP T C 0.42 63 87 0.5825 5.6775385828565639E-01
3R_20786592_SNP T C 0.1438 22 131 0.5604 5.4711078140086000E-01
3R_20786656_SNP G T 0.3378 50 98 0.3328 3.0905488522693203E-01
3R_20786757_SNP T C 0.08642 14 148 0.57 5.6391523384808417E-01
3R_20786758_SNP A C 0.2434 37 115 0.5704 5.5603001632881466E-01
3R_20786767_SNP G C 0.2583 39 112 0.5946 5.8396693949149792E-01
3R_20786816_SNP C A 0.3194 46 98 0.2337 2.1155414401503458E-01
3R_20786892_SNP T A 0.3243 48 100 0.3908 3.6878446498128126E-01
3R_20786893_SNP T G 0.3288 48 98 0.4203 3.9607897915379786E-01
3R_20787197_SNP T C 0.1474 23 133 0.9346 9.3314729424978715E-01
3R_20787302_SNP C T 0.06667 10 140 0.7578 7.4652609276693993E-01
3R_20787344_SNP T G 0.08 12 138 0.14 1.2163319376015491E-01
3R_20787372_SNP C A 0.3649 54 94 0.8919 8.8679188305178247E-01
3R_20787402_SNP A T 0.2405 38 120 0.2547 2.4613435803931660E-01
3R_20787539_SNP T C 0.4662 69 79 0.6813 6.6594640357493629E-01
3R_20787543_SNP C T 0.2162 32 116 0.8715 8.6469422317952249E-01
3R_20787569_SNP C T 0.3893 58 91 0.9165 9.1202143357551790E-01
3R_20787604_SNP T C 0.1049 17 145 0.8419 8.3927163177109443E-01
3R_20787610_SNP T C 0.08387 13 142 0.8601 8.5573243296404478E-01
3R_20787647_SNP T C 0.3087 46 103 0.4377 4.1849313129619459E-01
3R_20787648_SNP T C 0.3377 51 100 0.8241 8.1623626448644415E-01
3R_20787655_SNP T A 0.05096 8 149 0.7097 7.0330075297853933E-01
3R_20787665_SNP A G 0.125 19 133 0.9892 9.8882826335639096E-01
3R_20787688_SNP A G 0.1961 30 123 0.6122 5.9769288086622629E-01
3R_20787696_SNP T G 0.1935 30 125 0.5726 5.6008328481365277E-01
3R_20787723_SNP A G 0.1975 31 126 0.5896 5.8038649661259178E-01
3R_20787743_SNP C T 0.1533 23 127 0.991 9.9069200431163684E-01
3R_20787761_SNP A G 0.1579 24 128 0.8117 8.0489011389922061E-01
3R_20787785_SNP C T 0.1579 24 128 0.8117 8.0489011389922061E-01
3R_20787800_INS AGCA A 0.1275 19 130 0.5866 5.7120255258116526E-01
3R_20787802_MNP ACCC TGGG 0.1275 19 130 0.5866 5.7120255258116526E-01
3R_20787808_MNP TGG ATT 0.1391 21 130 0.7347 7.2550947450580794E-01
3R_20787813_MNP AGT TTA 0.1391 21 130 0.7347 7.2550947450580794E-01
3R_20787818_SNP T C 0.07362 12 151 0.4457 4.4148589230538071E-01
3R_20787820_MNP GAT TTA 0.1391 21 130 0.7347 7.2550947450580794E-01
3R_20787824_SNP G T 0.1275 19 130 0.8758 8.7125547046948992E-01
3R_20787826_SNP G T 0.1284 19 129 0.5913 5.7523155090267331E-01
3R_20787828_SNP T A 0.1342 20 129 0.7857 7.7820192975809821E-01
3R_20787829_DEL T TTCC 0.1342 20 129 0.6591 6.4815619653696777E-01
3R_20787842_SNP T A 0.2839 44 111 0.3532 3.3814466638688234E-01
3R_20787865_SNP A C 0.2516 39 116 0.7417 7.3385883524567908E-01
3R_20787881_SNP G T 0.2387 37 118 0.7038 6.9483566917536455E-01
3R_20787894_SNP G A 0.1634 25 128 0.3307 3.1533509542627947E-01
3R_20788081_SNP C A 0.2922 45 109 0.9181 9.1567088509461103E-01
3R_20788091_SNP C G 0.4694 69 78 0.7899 7.7832489079697542E-01
3R_20788155_SNP A C 0.3108 46 102 0.9401 9.3810074491772377E-01
3R_20788256_SNP G A 0.05625 9 151 0.1993 1.9061677600615501E-01
3R_20788273_SNP A C 0.2089 33 125 0.3746 3.6592658620509155E-01
3R_20788312_SNP T G 0.07742 12 143 0.1828 1.6799719977506800E-01
3R_20788337_SNP C A 0.4662 69 79 0.1489 1.3098683557310642E-01
3R_20788377_SNP T A 0.487 75 79 0.1751 1.6624682682028558E-01
3R_20788393_SNP G C 0.461 71 83 0.1142 1.0216543815890222E-01
3R_20788408_SNP G A 0.4038 63 93 0.9301 9.2799957372577335E-01
3R_20788426_SNP A G 0.2092 32 121 0.62 6.0833618361196307E-01
3R_20788430_SNP T C 0.2208 34 120 0.4854 4.7229319161873851E-01
3R_20788441_SNP C A 0.2795 45 116 0.3522 3.4715865477520946E-01
3R_20788454_SNP T A 0.1164 17 129 0.9811 9.8018620600325312E-01
3R_20788457_SNP A T 0.1392 22 136 0.07676 6.9457726693767860E-02
3R_20788514_SNP T C 0.34 51 99 0.3835 3.7027933538054913E-01
3R_20788771_SNP G A 0.08497 13 140 0.211 1.9413920266674256E-01
3R_20788785_SNP G T 0.07143 11 143 0.1922 1.7536980332842222E-01
3R_20789019_SNP A C 0.05195 8 146 0.6837 6.7375940656393107E-01
3R_20789226_SNP A G 0.483 71 76 0.6871 6.7395620219494923E-01
3R_20789292_SNP T G 0.0625 10 150 0.6339 6.2794302996450380E-01
3R_20789294_SNP T A 0.2318 35 116 0.1906 1.7356472166890846E-01
3R_20789343_SNP T C 0.3667 55 95 0.574 5.5834992577973153E-01
3R_20789345_SNP G A 0.3667 55 95 0.574 5.5834992577973153E-01
3R_20789372_SNP C G 0.3533 53 97 0.4607 4.4245619230222988E-01
3R_20789504_SNP A T 0.0974 15 139 0.08343 7.3384782393792092E-02
3R_20789608_SNP A G 0.3041 45 103 0.1033 8.9173348396734853E-02
3R_20789712_SNP T C 0.4 60 90 0.9378 9.3534914077820352E-01
3R_20790627_SNP G A 0.3399 52 101 0.2151 1.9984480360085055E-01
3R_20790648_SNP T A 0.0566 9 150 0.6566 6.5000809817127991E-01
3R_20790665_SNP T A 0.05229 8 145 0.5744 5.6016648417777892E-01
3R_20790667_SNP A C 0.05882 9 144 0.6765 6.6512631578320425E-01
3R_20790849_SNP G A 0.05263 8 144 0.1604 1.4470824810045679E-01
3R_20790918_SNP C A 0.3121 44 97 0.4906 4.6369903158581083E-01
3R_20791067_SNP T G 0.0604 9 140 0.001158 7.2189423214129951E-04
3R_20791076_SNP C A 0.0604 9 140 0.001117 6.9333640356183848E-04
3R_20791086_SNP G A 0.06081 9 139 0.001006 6.3088500613597690E-04
3R_20791089_SNP G A 0.06 9 141 0.00121 7.0327624366716616E-04
3R_20791095_SNP A G 0.0596 9 142 0.001339 7.7451265430232661E-04
3R_20791106_SNP A C 0.3767 55 91 0.2483 2.2444895898516581E-01
3R_20791163_SNP T A 0.07143 11 143 0.8332 8.3065675650336257E-01
3R_20791176_SNP G A 0.3169 45 97 0.1173 1.0340324692556147E-01
3R_20791277_SNP C G 0.4054 60 88 0.4149 3.9814274170671327E-01
3R_20791281_SNP G A 0.3893 58 91 0.271 2.5524449063255106E-01
3R_20791311_SNP T C 0.4429 62 78 0.7733 7.7442261454438355E-01
3R_20791366_SNP G T 0.09459 14 134 0.002597 1.5208293339391214E-03
3R_20791374_SNP G C 0.06536 10 143 0.1556 1.4105967948290565E-01
3R_20791409_SNP C T 0.05263 8 144 0.1178 1.0362723117020567E-01
3R_20791480_SNP T C 0.3221 48 101 0.1175 1.0147591030239789E-01
3R_20791505_SNP A G 0.05229 8 145 0.1149 1.0164870708937612E-01
3R_20791559_SNP T C 0.3007 46 107 0.552 5.3838450195628429E-01
3R_20791665_SNP T G 0.0566 9 150 0.8713 8.6921700347978947E-01
3R_20791725_SNP T G 0.2381 35 112 0.7263 7.1334192133972540E-01
3R_20791765_SNP A G 0.06211 10 151 0.7161 7.1141480969692894E-01
3R_20791778_DEL T TT 0.223 33 115 0.5086 5.2756687329996010E-01
3R_20792251_SNP A G 0.2885 45 111 0.3842 3.7107570234277154E-01
3R_20792361_SNP C T 0.4214 67 92 0.707 7.0058746797869564E-01
3R_20792441_SNP A T 0.2908 41 100 0.3164 2.9349848867661299E-01
3R_20792487_SNP T A 0.2867 43 107 0.4029 3.8622027737712195E-01
3R_20792597_SNP G C 0.3224 49 103 0.2289 2.3035937330185929E-01
3R_20792614_SNP T C 0.3333 51 102 0.5917 5.7985767649824893E-01
3R_20792618_SNP T A 0.3267 49 101 0.5992 5.8476864416456542E-01
3R_20792619_SNP A C 0.3333 50 100 0.6086 5.9337172199346577E-01
3R_20792632_INS TCACA T 0.3041 45 103 0.5221 5.0803408857057186E-01
3R_20792643_SNP T A 0.3377 52 102 0.2892 2.7871318497199604E-01
3R_20792645_SNP T C 0.3377 52 102 0.3778 3.6184102144052632E-01
3R_20792648_SNP G T 0.3333 51 102 0.4182 4.0081303557542425E-01
3R_20792661_SNP T C 0.08696 14 147 0.8398 8.3718223387221624E-01
3R_20792707_SNP A G 0.281 43 110 0.7589 7.5298032267408299E-01
3R_20792834_SNP G A 0.05625 9 151 0.007458 6.3164159777378262E-03
3R_20793066_SNP T G 0.1026 16 140 0.9779 9.7733366697533552E-01
3R_20793073_SNP A G 0.1026 16 140 0.1114 1.0602111231772726E-01
3R_20793414_SNP T C 0.1438 22 131 0.7237 7.1909459686550214E-01
3R_20793495_SNP T C 0.1544 21 115 0.5886 5.6635509285372909E-01
3R_20793759_SNP T C 0.2027 30 118 0.1856 1.7986749563100191E-01
3R_20793771_SNP A G 0.1538 24 132 0.2153 2.0287630493070796E-01
3R_20793798_SNP A T 0.3379 49 96 0.322 2.9452668065763010E-01
3R_20794374_INS GG G 0.1448 21 124 0.9368 9.3474915867255570E-01
3R_20794419_SNP G A 0.4133 62 88 0.1831 1.6973565833774229E-01
3R_20794422_SNP A C 0.1032 16 139 0.4165 4.1138612901210403E-01
3R_20794632_SNP G A 0.08917 14 143 0.3097 2.9992862338680781E-01
3R_20794805_DEL C CTCGTAT 0.08125 13 147 0.933 9.3176298348075892E-01
3R_20794862_SNP A G 0.42 63 87 0.6795 6.7024460518585127E-01
3R_20794907_SNP T G 0.2129 33 122 0.9795 9.7934471055463457E-01
3R_20794966_SNP G C 0.1765 27 126 0.9259 9.2308209429793131E-01
3R_20794987_INS AA A 0.09091 13 130 0.775 7.6249916665176243E-01
3R_20795008_INS G GAAAATAAAAG 0.4088 56 81 0.5781 5.5995093368660964E-01
3R_20795183_INS TGT T 0.1613 25 130 0.4468 4.3458595017865920E-01
3R_20795184_DEL C CA 0.1613 25 130 0.4468 4.3458595017865920E-01
3R_20795259_SNP T C 0.2837 40 101 0.8648 8.5579497408063832E-01
3R_20795302_SNP T A 0.2639 38 106 0.8645 8.6047459975104590E-01
3R_20795447_SNP A T 0.1892 28 120 0.9645 9.6394333579072455E-01
3R_20795487_SNP T A 0.1156 17 130 0.3466 3.2529369377193773E-01
3R_20795535_SNP A G 0.07383 11 138 0.4504 4.3339673103786402E-01
3R_20795584_SNP T A 0.0719 11 142 0.9982 9.9815164290725111E-01
3R_20795628_SNP G A 0.2194 34 121 0.6627 6.5452395050575340E-01
3R_20795633_SNP C A 0.2297 34 114 0.8959 8.9135060123649301E-01
3R_20795635_SNP C T 0.1467 22 128 0.5261 5.1178695828833942E-01
3R_20795656_SNP C T 0.08387 13 142 0.1032 9.2488960065908343E-02
3R_20795676_SNP G T 0.05696 9 149 0.8496 8.4592914933896979E-01
3R_20795693_MNP TTG CAT 0.3571 55 99 0.5075 4.9653198255109032E-01
3R_20795700_SNP T G 0.3311 49 99 0.4282 4.2109275743115437E-01
3R_20795736_SNP G T 0.2756 43 113 0.7809 7.7596792419444549E-01
3R_20795740_SNP G C 0.4067 61 89 0.525 5.1076660987058586E-01
3R_20795777_DEL T TC 0.2617 39 110 0.5033 4.8636766210871984E-01
3R_20795816_SNP A G 0.2245 33 114 0.7986 7.8995599316656151E-01
3R_20795843_SNP C T 0.2288 35 118 0.6864 6.7677300446595168E-01
3R_20795925_SNP A G 0.2468 38 116 0.3724 3.5798441039638507E-01
3R_20796060_SNP C A 0.1921 29 122 0.3019 2.8967942700129179E-01
3R_20796107_SNP A G 0.1898 26 111 0.3548 3.2392575457824890E-01
3R_20796160_SNP T G 0.4354 64 83 0.04265 3.5558503468271337E-02
3R_20796225_SNP T C 0.06369 10 147 0.5354 5.2537892166296696E-01
3R_20796509_SNP T G 0.4662 69 79 0.3208 3.0204176041698749E-01
3R_20796517_SNP T A 0.4899 73 76 0.2562 2.3665531172025300E-01
3R_20796519_SNP T C 0.5 74 74 0.2868 2.6740185285059970E-01
3R_20796542_SNP T C 0.121 19 138 0.9458 9.4483271695603666E-01
3R_20796643_SNP A G 0.1307 20 133 0.6598 6.8066164934700446E-01
3R_20796695_SNP T C 0.4867 73 77 0.8044 7.9779388489058067E-01
3R_20796807_SNP A C 0.2148 32 117 0.9271 9.2456664359147422E-01
3R_20796949_SNP A C 0.1069 17 142 0.8553 8.5200346312089859E-01
3R_20797148_SNP C G 0.4106 62 89 0.8185 8.1156034676327005E-01
3R_20797194_SNP T C 0.0875 14 146 0.9081 9.0629113142366546E-01
3R_20797267_SNP C G 0.2013 31 123 0.8818 8.7917698454388016E-01
3R_20797273_SNP A G 0.4698 70 79 0.1786 1.6227301725511289E-01
3R_20797340_SNP T A 0.4539 69 83 0.4011 3.8621222774867137E-01
3R_20797346_SNP G A 0.3581 53 95 0.3369 3.1856818625949879E-01
3R_20797355_DEL AA A 0.1467 22 128 0.9581 9.5712493859107572E-01
3R_20797371_SNP A T 0.4362 65 84 0.302 2.8243845382899235E-01
3R_20797383_SNP A T 0.1419 22 133 0.9723 9.7159977300930167E-01
3R_20797394_DEL G GG 0.338 48 94 0.2863 2.6714335250540555E-01
3R_20797397_DEL A AA 0.4681 66 75 0.2823 2.5126381969841338E-01
3R_20797438_SNP C T 0.3467 52 98 0.2696 2.7234976314901915E-01
3R_20797459_SNP A T 0.1742 27 128 0.8803 8.7698387623050822E-01
3R_20797595_SNP A G 0.3022 42 97 0.293 2.6514717071641869E-01
3R_20797635_SNP G T 0.2368 36 116 0.3939 3.7878756672233505E-01
3R_20797649_SNP A C 0.1226 19 136 0.8088 8.0690944952113797E-01
3R_20797985_DEL T CC 0.1484 23 132 0.9209 9.1925323435346074E-01
3R_20797988_DEL G GCAAGT 0.1484 23 132 0.8116 8.0626527643182455E-01
3R_20798030_SNP G T 0.2857 42 105 0.3982 3.7714082920640757E-01
3R_20798043_SNP A C 0.06098 10 154 0.7827 7.8054956118796137E-01
3R_20798111_SNP G C 0.05263 8 144 0.9091 9.0582431537136987E-01
3R_20798176_SNP C T 0.3758 56 93 0.8706 8.6540622139179169E-01
3R_20798212_SNP T C 0.3179 48 103 0.6844 6.7427845560628663E-01
3R_20798213_SNP A T 0.3133 47 103 0.7696 7.6196642815998994E-01
3R_20798377_SNP A T 0.3836 56 90 0.8034 7.9473768467458072E-01
3R_20798539_SNP C T 0.4362 65 84 0.4818 4.6448595288742711E-01
3R_20798542_SNP G A 0.4324 64 84 0.433 4.1434088765171295E-01
3R_20798543_SNP G T 0.4286 63 84 0.3577 3.3843140395363258E-01
3R_20798558_SNP A G 0.4236 61 83 0.5389 5.2175461435809689E-01
3R_20798567_INS TT T 0.4211 64 88 0.3968 3.8094167500917431E-01
3R_20798570_SNP C T 0.4094 61 88 0.5609 5.5243784544891894E-01
3R_20798581_SNP A T 0.4094 61 88 0.4595 4.4212155298461742E-01
3R_20798611_SNP A C 0.4701 63 71 0.5419 5.3284257379069921E-01
3R_20798612_SNP C T 0.4865 72 76 0.9837 9.8294528483235744E-01
3R_20798665_SNP C T 0.469 68 77 0.5502 5.3102512991645434E-01
3R_20798682_SNP T C 0.4558 67 80 0.6907 6.7543135058016612E-01
3R_20798736_SNP C T 0.4545 65 78 0.5209 5.0636953767727566E-01
3R_20798739_SNP C G 0.1419 22 133 0.5843 5.7111188416670611E-01
3R_20798744_SNP T C 0.4384 64 82 0.8506 8.4265766160372657E-01
3R_20798771_SNP A T 0.1974 30 122 0.8314 8.2796182688753683E-01
3R_20798802_SNP C T 0.5 71 71 0.4472 4.2230003792041004E-01
3R_20798882_SNP A G 0.1781 26 120 0.6731 6.5769470637345018E-01
3R_20798935_SNP T G 0.3521 50 92 0.9534 9.5080925399259475E-01
3R_20799061_SNP T C 0.4118 63 90 0.5768 5.6484725080963893E-01
3R_20799094_SNP C T 0.1623 25 129 0.7751 7.6999710628588880E-01
3R_20799106_SNP T G 0.1438 22 131 0.9334 9.3193850717841598E-01
3R_20799119_SNP T C 0.125 19 133 0.5554 5.4493478423216746E-01
3R_20799233_SNP A C 0.08387 13 142 0.8976 8.9449075950595947E-01
3R_20799234_SNP A G 0.2914 44 107 0.629 6.2235947090634958E-01
3R_20799427_SNP T C 0.2434 37 115 0.9918 9.9160966592591515E-01
3R_20799433_SNP G T 0.2078 32 122 0.3856 3.8103738028308209E-01
3R_20799522_SNP T G 0.2792 43 111 0.2127 1.9923415709770453E-01
3R_20799647_SNP T G 0.0625 10 150 0.3921 3.8270859724090800E-01
3R_20799921_SNP G A 0.4521 66 80 0.151 1.2845789973562660E-01
3R_20799924_SNP T G 0.05625 9 151 0.3708 3.6042177303742684E-01
3R_20799925_SNP A C 0.0566 9 150 0.3659 3.5443500531811456E-01
3R_20799927_SNP A C 0.1139 18 140 0.7295 7.2549948965449085E-01
3R_20799941_SNP C T 0.125 20 140 0.6335 6.2729240113919804E-01
3R_20799962_INS TCTGTTAGT T 0.4324 64 84 0.2196 1.9696798043533625E-01
3R_20799982_SNP G A 0.1076 17 141 0.8656 8.6238705772657931E-01
3R_20799997_DEL T TGAGTTCCT 0.2895 44 108 0.06623 5.6216239286173843E-02
3R_20800016_SNP G A 0.2727 42 112 0.2965 2.8043933531100818E-01
3R_20800168_SNP G A 0.4161 62 87 0.8122 8.0444936290983915E-01
3R_20800215_SNP T C 0.05031 8 151 0.1215 1.1385020360349263E-01
3R_20800248_SNP T C 0.1333 20 130 0.5288 5.3970483566859018E-01
3R_20800269_SNP T A 0.0566 9 150 0.2423 2.3122048008296536E-01
3R_20800285_SNP T G 0.1226 19 136 0.06847 6.2408181506828121E-02
3R_20800286_SNP T G 0.3618 55 97 0.3166 3.0218099299484080E-01
3R_20800377_SNP A G 0.1513 23 129 0.3657 3.4524983278508459E-01
3R_20800398_SNP T A 0.3758 56 93 0.1666 1.5150427822115120E-01
3R_20800427_SNP G A 0.1731 27 129 0.7871 8.0010347790683323E-01
3R_20800512_SNP C A 0.08176 13 146 0.3209 3.0856574478073628E-01
3R_20800563_SNP C T 0.4737 72 80 0.6423 6.2933277481541694E-01
3R_20800607_SNP G A 0.06098 10 154 0.6234 6.1975152926435206E-01
3R_20800608_SNP G A 0.09494 15 143 0.1469 1.3670371464876263E-01
3R_20800631_SNP A T 0.3484 54 101 0.1267 1.1484687313909792E-01
3R_20800657_DEL T TGCCTTCT 0.09211 14 138 0.1747 1.5879918660278314E-01
3R_20800675_SNP A T 0.1208 18 131 0.2198 1.9976620513684451E-01
3R_20800676_SNP A G 0.1141 17 132 0.2945 2.7690451940273653E-01
3R_20800678_DEL AGAAGATCTTGTTTTCTAAAAATAGAA A 0.4545 65 78 0.02865 2.1123451464898295E-02
3R_20800712_SNP A C 0.1899 30 128 0.5073 5.0087137898039813E-01
3R_20800715_SNP A G 0.1911 30 127 0.5002 4.9245649095999822E-01
3R_20800745_SNP A G 0.06061 10 155 0.4832 4.7988859392802319E-01
3R_20800752_SNP C T 0.245 37 114 0.1703 1.5573971515187124E-01
3R_20800935_INS G GAGG 0.09091 12 120 0.2496 2.5838131750569016E-01
3R_20801279_SNP G A 0.2353 36 117 0.9103 9.0659129333260879E-01
3R_20801291_INS G GACTG 0.1742 23 109 0.9041 8.9511627872938138E-01
3R_20801339_SNP A T 0.3333 49 98 0.71 6.9648246140495029E-01
3R_20801449_SNP T G 0.4965 71 72 0.9729 9.7130157754283719E-01
3R_20801628_SNP G A 0.09615 15 141 0.7716 7.6604907957428248E-01
3R_20801631_SNP G A 0.1307 20 133 0.3963 3.8028087494943397E-01
3R_20801766_SNP A G 0.05556 9 153 0.5593 5.5560691511534732E-01
3R_20801971_SNP G C 0.4966 74 75 0.2756 2.5300549388826210E-01
3R_20801993_SNP A T 0.3041 45 103 0.4213 3.9820416249030899E-01
3R_20802101_SNP A G 0.09934 15 136 0.6866 6.7827954061028928E-01
3R_20802124_SNP G C 0.2914 44 107 0.5129 4.9557261568634947E-01
3R_20802188_SNP C G 0.1655 24 121 0.3855 3.6796483016206027E-01
3R_20802212_SNP A G 0.473 70 78 0.1862 1.6355637401261847E-01
3R_20802213_SNP C T 0.4762 70 77 0.1899 1.6566151626541792E-01
3R_20802330_SNP T C 0.4333 65 85 0.8857 8.8086979362550466E-01
3R_20802337_SNP T C 0.08025 13 149 0.7766 7.7328206125708143E-01
3R_20802401_SNP G A 0.3889 56 88 0.5974 5.7933080548641558E-01
3R_20802483_INS TTAT T 0.0559 9 152 0.7045 6.9925329922136115E-01
3R_20802484_SNP T A 0.109 17 139 0.08922 8.2708641761468998E-02
3R_20802486_SNP A G 0.05 8 152 0.4569 4.4901668715386467E-01
3R_20802490_SNP A T 0.05 8 152 0.4493 4.4087602459654185E-01
3R_20802492_DEL AT CGGGA 0.05625 9 151 0.7114 7.0596422588747854E-01
3R_20802584_SNP A T 0.2288 35 118 0.8291 8.2407373498161629E-01
3R_20802630_SNP A C 0.09434 15 144 0.429 4.1797871680443488E-01
3R_20802663_SNP C G 0.4521 66 80 0.4713 4.4965611883808954E-01
3R_20802959_INS TAT T 0.1699 26 127 0.5171 5.0760085525207155E-01
3R_20802981_SNP T G 0.07051 11 145 0.4796 4.6921690078716816E-01
3R_20803096_SNP A G 0.4069 59 86 0.505 4.8240487553867006E-01
3R_20803256_SNP G T 0.1837 27 120 0.7858 7.7537934314268953E-01
3R_20803384_SNP A G 0.4667 70 80 0.9936 9.9334255992488119E-01
3R_20803402_DEL C CAGACGATTCCC 0.4898 72 75 0.534 5.1455712533772391E-01
3R_20803439_SNP G T 0.4765 71 78 0.8783 8.7263087214867296E-01
3R_20803453_SNP A T 0.4667 70 80 0.7905 7.8297803090646867E-01
3R_20803491_SNP C T 0.3423 51 98 0.8935 8.9042659235776600E-01
3R_20803539_SNP A C 0.3819 55 89 0.7501 7.3814118799827932E-01
3R_20803590_SNP T A 0.08553 13 139 0.9684 9.6709087118012615E-01
3R_20803610_SNP T G 0.4296 61 81 0.779 7.6455886342718382E-01
3R_20803614_SNP A T 0.411 60 86 0.2295 2.1596654764135570E-01
3R_20803637_SNP G T 0.5 71 71 0.4344 4.1351955308334520E-01
3R_20803707_SNP A T 0.38 57 93 0.34 3.6726483584013170E-01
3R_20803847_SNP T G 0.4863 71 75 0.1869 1.6301419661058070E-01
3R_20803871_SNP A G 0.4899 73 76 0.2483 2.2606042131939463E-01
3R_20803927_SNP C T 0.3 45 105 0.4169 4.0373338795793223E-01
3R_20803949_DEL TA T 0.4589 67 79 0.4822 4.5965423452322685E-01
3R_20803976_SNP A G 0.1104 17 137 0.8694 8.6591489334196470E-01
3R_20803980_SNP G T 0.1456 23 135 0.765 7.6047227057290978E-01
3R_20803981_SNP T A 0.1026 16 140 0.8901 8.8778213010197038E-01
3R_20804014_SNP C T 0.4868 74 78 0.515 4.9774574831458929E-01
3R_20804056_SNP A T 0.4768 72 79 0.0961 8.3338773789538800E-02
3R_20804060_DEL C CG 0.3356 50 99 0.552 5.3508901484623772E-01
3R_20804063_SNP C A 0.3356 50 99 0.5922 5.7474599673515825E-01
3R_20804196_SNP G C 0.2229 35 122 0.6348 6.2742535016327738E-01
3R_20804197_SNP G C 0.2293 36 121 0.2488 2.3865290022337726E-01
3R_20804303_SNP C T 0.05521 9 154 0.2446 2.3966809043323822E-01
3R_20804324_SNP C G 0.07547 12 147 0.8812 8.7852728557860715E-01
3R_20804626_SNP C G 0.07595 12 146 0.9203 9.1871080560599250E-01
3R_20804673_SNP A T 0.08805 14 145 0.7658 7.6056964816890216E-01
3R_20804732_SNP G A 0.05031 8 151 0.5214 5.1136075728445562E-01
3R_20804797_SNP C T 0.1419 22 133 0.1871 1.7250700118810258E-01
3R_20804928_SNP G T 0.2653 39 108 0.8651 8.5905674642989349E-01
3R_20805165_SNP A T 0.226 33 113 0.2766 2.6458560287138466E-01
3R_20805217_SNP G T 0.07362 12 151 0.854 8.5213658495564482E-01
3R_20805243_SNP A C 0.06832 11 150 0.9225 9.2106709086700467E-01
3R_20805281_DEL A AA 0.2878 40 99 0.3519 3.5964439213830834E-01
3R_20805319_SNP C A 0.2603 38 108 0.5303 5.1031928786412384E-01
3R_20805567_SNP T C 0.2245 33 114 0.8603 8.5461286040363205E-01
3R_20805600_SNP C G 0.06173 10 152 0.999 9.9897048545595823E-01
3R_20805778_SNP T C 0.05 8 152 0.9286 9.2751442921962635E-01
3R_20805835_SNP G A 0.06962 11 147 0.8615 8.5963675880521806E-01
3R_20805840_SNP T G 0.08176 13 146 0.5815 5.7522522976202284E-01
3R_20805842_SNP T C 0.08176 13 146 0.5815 5.7522522976202284E-01
3R_20805849_SNP C G 0.075 12 148 0.5688 5.6354116806151378E-01
3R_20805876_SNP G A 0.0559 9 152 0.6719 6.6822201447431806E-01
3R_20805878_SNP A C 0.1497 22 125 0.6416 6.3757730116253430E-01
3R_20805883_SNP A G 0.05732 9 148 0.6976 6.9786671529122324E-01
3R_20805891_SNP G A 0.05625 9 151 0.653 6.4988109411694628E-01
3R_20805892_SNP C A 0.1382 21 131 0.5329 5.2116078046848557E-01
3R_20805908_SNP T G 0.4041 59 87 0.9577 9.5565150696252466E-01
3R_20805924_SNP G A 0.2876 44 109 0.699 6.8798408343149919E-01
3R_20805941_SNP A G 0.06536 10 143 0.2743 2.5802503472718985E-01
3R_20805972_SNP C G 0.0559 9 152 0.6719 6.6822201447431806E-01
3R_20806165_SNP G T 0.3836 56 90 0.4464 4.2288595363700532E-01
3R_20806372_SNP A G 0.06211 10 151 0.5702 5.6305638662163437E-01
3R_20806419_SNP A G 0.06061 10 155 0.6045 6.0173925571613118E-01
3R_20806579_SNP G C 0.2133 32 118 0.4358 4.1543709161490006E-01
3R_20806664_SNP G A 0.2215 33 116 0.2766 2.5332907075021571E-01
3R_20806676_SNP T C 0.1039 16 138 0.1352 1.2187311384406319E-01
3R_20806678_SNP C G 0.1039 16 138 0.1352 1.2187311384406319E-01
3R_20806780_SNP C G 0.2973 44 104 0.461 4.3720979943861538E-01
3R_20806823_SNP T C 0.08589 14 149 0.2513 2.4507566480608445E-01
3R_20806827_SNP G A 0.1579 24 128 0.6834 6.7519463816475322E-01
3R_20806837_SNP C T 0.2905 43 105 0.591 5.7676509620228900E-01
3R_20806894_SNP C A 0.1419 22 133 0.5887 5.8176175633680138E-01
3R_20806918_SNP T A 0.375 54 90 0.7723 7.6053964043153655E-01
3R_20806950_SNP C G 0.1154 18 138 0.4314 4.2168727450488941E-01
3R_20806964_DEL G GGGTCTGG 0.1111 16 128 0.08682 7.6854732030796138E-02
3R_20807070_SNP G A 0.3034 44 101 0.8625 8.5734529202876875E-01
3R_20807100_INS GG G 0.3219 47 99 0.9775 9.7648073697415083E-01
3R_20807111_SNP G A 0.3469 51 96 0.8285 8.2025188664559456E-01
3R_20807123_SNP A G 0.331 48 97 0.9015 8.9587776285460952E-01
3R_20807165_SNP C A 0.2649 40 111 0.9008 8.9762183193398337E-01
3R_20807189_SNP T C 0.06173 10 152 0.07443 7.0255063337160625E-02
3R_20807349_SNP G T 0.2081 31 118 0.8554 8.4847896289386349E-01
3R_20807355_SNP T G 0.08228 13 145 0.5438 5.3489708408887926E-01
3R_20807400_SNP C T 0.1781 26 120 0.783 7.7056332619134849E-01
3R_20807665_DEL A ACA 0.1206 17 124 0.524 4.9930983715262434E-01
3R_20807863_SNP G A 0.09211 14 138 0.2538 2.3519691635488993E-01
3R_20807864_SNP C A 0.08609 13 138 0.1938 1.7545078885628174E-01
3R_20807899_SNP C A 0.1373 21 132 0.3642 3.4635207225666598E-01
3R_20807904_SNP A T 0.1046 16 137 0.1966 1.8118490344396809E-01
3R_20807922_SNP T A 0.1333 20 130 0.3793 3.5949201576334167E-01
3R_20807936_SNP C T 0.1333 20 130 0.3793 3.5949201576334167E-01
3R_20808022_SNP T C 0.07051 11 145 0.162 1.5098292352474041E-01
3R_20808024_SNP T C 0.07097 11 144 0.1648 1.5242486891342633E-01
3R_20808027_SNP C T 0.06494 10 144 0.1143 1.1137567458662712E-01
3R_20808028_SNP A G 0.07051 11 145 0.162 1.5098292352474041E-01
3R_20808033_SNP T A 0.06452 10 145 0.1149 1.0445405414491837E-01
3R_20808043_SNP A G 0.06494 10 144 0.8797 8.8337015617852954E-01
3R_20808044_SNP C T 0.0719 11 142 0.2081 1.9249257699242117E-01
3R_20808057_DEL C CTCCCCGTTTAAATGG 0.06494 10 144 0.1964 1.8212261074052460E-01
3R_20808060_SNP G C 0.07092 10 131 0.8885 8.8762577684843846E-01
3R_20808092_SNP T A 0.1484 23 132 0.4188 4.0232123103042472E-01
3R_20808093_SNP A T 0.1484 23 132 0.4188 4.0232123103042472E-01
3R_20808117_SNP G C 0.0641 10 146 0.2566 2.4343705371896340E-01
3R_20808131_SNP A G 0.1722 26 125 0.5106 4.9511690579520617E-01
3R_20808158_SNP G C 0.07547 12 147 0.8629 8.6089250892529257E-01
3R_20808175_SNP C G 0.09877 16 146 0.6132 6.1016749452838814E-01
3R_20808276_SNP A G 0.1258 19 132 0.7547 7.4649372022113680E-01
3R_20808362_SNP T G 0.08696 14 147 0.7884 7.8758546214289915E-01
3R_20808762_SNP G A 0.1875 27 117 0.8664 8.5859491584001302E-01
3R_20808767_SNP A C 0.09877 16 146 0.4718 4.6593353509045410E-01
3R_20808791_SNP T G 0.2568 38 110 0.9159 9.1443166343828841E-01
3R_20808795_SNP G A 0.3469 51 96 0.6749 6.6283432589199198E-01
3R_20808861_SNP G A 0.09877 16 146 0.8817 8.8007898411884700E-01
3R_20808899_SNP A T 0.1645 25 127 0.3339 3.1634302790470392E-01
3R_20808943_SNP A C 0.2848 43 108 0.6642 6.5234197948547901E-01
3R_20809009_SNP A G 0.1266 20 138 0.672 6.6442659432313445E-01
3R_20809052_SNP A T 0.1375 22 138 0.93 9.2923524119077605E-01
3R_20809103_SNP T C 0.0875 14 146 0.7155 7.1075085473986988E-01
3R_20809205_SNP T C 0.3605 53 94 0.6099 6.0252650603447377E-01
3R_20809451_SNP G A 0.2566 39 113 0.5744 5.6259105893175465E-01
3R_20809631_SNP G A 0.2645 41 114 0.6426 6.3382658719371088E-01
3R_20809683_INS TTATAT T 0.4627 62 72 0.1762 1.9593949980126946E-01
3R_20809699_SNP A G 0.4932 72 74 0.4424 4.2786472581804724E-01
3R_20809880_SNP T G 0.3034 44 101 0.615 6.1667908071407873E-01
3R_20810155_SNP G C 0.16 24 126 0.4734 4.5829101811214612E-01
3R_20810217_SNP T C 0.1346 21 135 0.05477 4.8283493367571449E-02
3R_20810260_INS GTGAG G 0.05926 8 127 0.4121 3.8590714701294460E-01
3R_20810315_SNP T A 0.1429 22 132 0.5977 5.9133155496273704E-01
3R_20810508_DEL G GG 0.3464 53 100 0.4116 3.9212853321543328E-01
3R_20810531_DEL T TGTCT 0.3464 53 100 0.4116 3.9212853321543328E-01
3R_20810537_SNP C T 0.3464 53 100 0.4116 3.9212853321543328E-01
3R_20810554_DEL G GACCAAA 0.3129 46 101 0.4794 4.5337176678475732E-01
3R_20810583_SNP A C 0.473 70 78 0.1404 1.1989261606188728E-01
3R_20810907_SNP T A 0.1538 24 132 0.989 9.8876014456962458E-01
3R_20810931_SNP T C 0.08176 13 146 0.9881 9.8776533655943088E-01
3R_20810978_SNP G A 0.36 54 96 0.4004 3.8500230963223980E-01
3R_20811021_SNP T C 0.3793 55 90 0.4104 3.9488984865620236E-01
3R_20811164_SNP A G 0.075 12 148 0.3413 3.3408372227536409E-01
3R_20811200_SNP A G 0.3469 51 96 0.1231 1.0511076104662265E-01
3R_20811484_SNP T C 0.129 20 135 0.107 9.7971224538408008E-02
3R_20811616_SNP T C 0.4527 67 81 0.626 6.1175183526608889E-01
3R_20811728_SNP C T 0.07407 12 150 0.9783 9.7799578303731705E-01
3R_20811759_SNP A G 0.1911 30 127 0.2476 2.3560012125452290E-01
3R_20811760_SNP A G 0.3758 56 93 0.36 3.4200486393938745E-01
3R_20811762_SNP G A 0.4577 65 77 0.6983 6.8321162160423354E-01
3R_20811908_SNP G T 0.1733 26 124 0.8104 8.0206841488689506E-01
3R_20811916_SNP A T 0.1467 22 128 0.5085 5.0011400335514633E-01
3R_20812089_SNP A C 0.4069 59 86 0.08985 1.0874021621321928E-01
3R_20812109_SNP T C 0.1355 21 134 0.5985 5.9139116205818043E-01
3R_20812154_SNP A G 0.1098 18 146 0.3287 3.2521315182781485E-01
3R_20812164_SNP T C 0.0875 14 146 0.3986 3.9558885589420212E-01
3R_20812399_SNP C G 0.3444 52 99 0.5911 5.8251686746356612E-01
3R_20812488_SNP T G 0.0679 11 151 0.8881 8.8657223689921549E-01
3R_20812497_SNP C A 0.3378 50 98 0.5975 5.8827726382991841E-01
3R_20812695_SNP A G 0.3733 56 94 0.4945 4.7811334086205992E-01
3R_20812871_SNP T C 0.07453 12 149 0.1163 1.1155987944747914E-01
3R_20812909_SNP G T 0.3836 56 90 0.3673 4.0570686037610171E-01
3R_20812928_SNP G A 0.3046 46 105 0.7253 7.4194359684101663E-01
3R_20812953_SNP A T 0.2361 34 110 0.4659 4.8718011595679966E-01
3R_20813011_SNP A T 0.2179 34 122 0.5895 6.1430400209601221E-01
3R_20813013_SNP A T 0.2229 35 122 0.601 6.2634995038437880E-01
3R_20813333_SNP A T 0.3158 48 104 0.2256 2.0827718039774290E-01
3R_20813361_SNP T C 0.4967 75 76 0.5148 4.9983003837565487E-01
3R_20813459_SNP T C 0.2353 36 117 0.5726 5.6289786988386958E-01
3R_20813520_SNP C A 0.4737 72 80 0.4246 4.0498952073681183E-01
3R_20813756_SNP A G 0.2667 40 110 0.09655 8.1853508219983467E-02
3R_20813791_DEL G GCGGCGCCAGCAG 0.1346 21 135 0.9912 9.9107920856695264E-01
3R_20814078_SNP A G 0.25 37 111 0.04123 3.4893887339704457E-02
3R_20814089_SNP A T 0.4966 73 74 0.8906 8.8721245731488296E-01
3R_20814123_SNP A G 0.3986 59 89 0.8681 8.6314023560352093E-01
3R_20814192_DEL A AA 0.1164 17 129 0.837 8.2980859179572153E-01
3R_20814375_SNP A T 0.4514 65 79 0.5754 5.5757528486579311E-01
3R_20814415_INS T TA 0.4436 59 74 0.9733 9.7173484961718171E-01
3R_20814425_SNP A G 0.4865 72 76 0.3012 2.8696491040040850E-01
3R_20814502_SNP A T 0.09091 14 140 0.2312 2.1626124687674186E-01
3R_20814736_SNP A G 0.07547 12 147 0.2331 2.2485016529757496E-01
3R_20814756_SNP C T 0.1776 27 125 0.8521 8.4667545725908333E-01
3R_20814831_SNP T A 0.4797 71 77 0.2599 2.4176801062789111E-01
3R_20814849_SNP T C 0.4532 63 76 0.4797 4.5439744849918384E-01
3R_20814904_SNP A G 0.4013 61 91 0.5918 5.7750947026378285E-01
3R_20815103_SNP T C 0.4605 70 82 0.2052 1.9252302535039700E-01
3R_20815132_SNP G C 0.1242 20 141 0.3576 3.5358003496811685E-01
3R_20815204_SNP G T 0.46 69 81 0.1816 1.6350661053884641E-01
3R_20815247_SNP G A 0.3947 60 92 0.3062 2.9003167927088946E-01
3R_20815266_SNP T C 0.07407 12 150 0.7433 7.3968337889563585E-01
3R_20815285_SNP A T 0.06061 10 155 0.7531 7.5125630740910421E-01
3R_20815295_SNP A C 0.06623 10 141 0.9905 9.9045671578024153E-01
3R_20815330_SNP C G 0.3537 52 95 0.3382 3.1301807800517312E-01
3R_20815625_SNP T G 0.2342 37 121 0.205 1.9458718358778260E-01
3R_20815839_SNP T G 0.2597 40 114 0.7697 7.6343066583993457E-01
3R_20815947_SNP T C 0.1895 29 124 0.2903 2.7270703459987189E-01
3R_20815949_SNP C G 0.09816 16 147 0.5879 5.8304760430777258E-01
3R_20815987_SNP T G 0.2038 32 125 0.7001 6.9173560040854098E-01
3R_20816115_SNP T C 0.06918 11 148 0.1586 1.5240339674002845E-01
3R_20816122_SNP A G 0.08025 13 149 0.334 3.2919855478230697E-01
3R_20816127_SNP A T 0.06875 11 149 0.3511 3.4386851996571133E-01
3R_20816130_SNP T A 0.08025 13 149 0.334 3.2919855478230697E-01
3R_20816185_SNP G A 0.3803 54 88 0.8145 8.0451967451609341E-01
3R_20816187_SNP C A 0.2587 37 106 0.9132 9.0850562756649700E-01
3R_20816276_SNP A C 0.4795 70 76 0.5771 5.5925076171605115E-01
3R_20816331_SNP A C 0.05031 8 151 0.5218 5.1672143388707359E-01
3R_20816385_INS A AA 0.3931 57 88 0.4046 3.8120183002327035E-01
3R_20816544_SNP G A 0.2917 42 102 0.6034 5.8573482670371135E-01
3R_20816631_SNP T C 0.1184 18 134 0.2672 2.5721062128181493E-01
3R_20816731_SNP A C 0.075 12 148 0.431 4.2323562790924973E-01
3R_20816739_SNP T C 0.1053 16 136 0.7286 7.1869597912200944E-01
3R_20816838_SNP T C 0.1346 21 135 0.1096 1.0146134359806525E-01
3R_20816839_SNP G A 0.3475 49 92 0.1422 1.1596010111787380E-01
3R_20816909_SNP T G 0.1447 22 130 0.8059 8.0018757713238764E-01
3R_20817012_SNP A G 0.1844 26 115 0.5743 5.5681183310213811E-01
3R_20817178_SNP T G 0.05732 9 148 0.2432 2.4059755869341293E-01
3R_20817299_INS TCTGTTT T 0.1565 23 124 0.3582 3.4084895564545636E-01
3R_20817318_SNP G C 0.3311 49 99 0.9309 9.2782737290978323E-01
3R_20817352_SNP T C 0.1688 26 128 0.4866 4.8024534397532181E-01
3R_20817396_SNP A G 0.06135 10 153 0.3683 3.6339960428231954E-01
3R_20817533_SNP T G 0.1083 17 140 0.2155 2.0661769712175182E-01
3R_20818046_DEL G GGAGCTG 0.08974 14 142 0.7766 7.7056490721690118E-01
3R_20818055_SNP T G 0.2418 37 116 0.3255 3.1254099309512362E-01
3R_20818056_SNP A G 0.2692 42 114 0.742 7.3696299674121057E-01
3R_20818060_SNP G T 0.07317 12 152 0.5844 5.8078524305991108E-01
3R_20818140_SNP T A 0.06135 10 153 0.3683 3.6339960428231954E-01
3R_20818143_SNP T C 0.05806 9 146 0.6441 6.3459726431233787E-01
3R_20818247_SNP C G 0.3553 54 98 0.5661 5.5300123696043046E-01
3R_20818285_SNP C T 0.3137 48 105 0.7363 7.2808600199201146E-01
3R_20818320_SNP T G 0.271 42 113 0.6086 5.9764980061135098E-01
3R_20818506_SNP G C 0.05063 8 150 0.8769 8.8768372596161293E-01
3R_20818529_SNP C A 0.3264 47 97 0.265 2.4223379068761797E-01
3R_20818770_DEL T TCGTAT 0.08667 13 137 0.01057 9.0367820279993009E-03
3R_20818791_SNP A G 0.08917 14 143 0.9599 9.5880179797649467E-01
3R_20818799_SNP C T 0.4966 74 75 0.7118 7.0248993924944192E-01
3R_20818870_SNP C T 0.125 20 140 0.8001 7.9756325271172646E-01
3R_20818871_SNP T A 0.1258 20 139 0.7967 7.9355673796307680E-01
3R_20818884_SNP G A 0.1242 20 141 0.813 8.1108262526542518E-01
3R_20818928_SNP G A 0.4113 58 83 0.4747 4.4807607876599220E-01
3R_20818953_SNP A G 0.07237 11 141 0.5634 5.9347426686048677E-01
3R_20818956_SNP A T 0.08442 13 141 0.6692 6.6132919739603224E-01
3R_20819014_SNP A G 0.2614 40 113 0.9732 9.7245421117297437E-01
3R_20819024_SNP A G 0.1582 25 133 0.5789 5.7162573786824300E-01
3R_20819033_SNP T G 0.2635 39 109 0.1417 1.2707316860936357E-01
3R_20819045_SNP T G 0.1429 22 132 0.5523 5.5312696791569271E-01
3R_20819083_SNP A T 0.406 54 79 0.8399 8.3697661393165890E-01
3R_20819094_DEL C CCATAC 0.05147 7 129 0.9784 9.7687665027122605E-01
3R_20819160_SNP T C 0.1456 23 135 0.9437 9.4289079993306613E-01
3R_20819332_SNP C A 0.1818 28 126 0.4053 3.9276703170609295E-01
3R_20819349_SNP T C 0.0625 10 150 0.2816 2.7532404640133490E-01
3R_20819373_SNP T C 0.2549 39 114 0.9099 9.0673725979124664E-01
3R_20819407_SNP G A 0.4043 57 84 0.1851 1.5691129481732291E-01
3R_20819530_SNP G T 0.3429 48 92 0.291 2.5677128207129529E-01
3R_20819553_SNP T A 0.07362 12 151 0.01172 1.0751650843624904E-02
3R_20819808_SNP A T 0.2194 34 121 0.8149 8.1132367285199880E-01
3R_20819810_SNP T A 0.2208 34 120 0.8324 8.2872445840034548E-01
3R_20819879_SNP T C 0.09554 15 142 0.307 2.9369448334275605E-01
3R_20819924_SNP C A 0.4167 60 84 0.2939 2.6954078488977518E-01
3R_20820197_SNP T G 0.07947 12 139 0.8911 8.8634726513777928E-01
3R_20820276_SNP C G 0.1447 23 136 0.0467 4.2304532381554391E-02
3R_20820317_SNP C T 0.216 35 127 0.4434 4.3722086906916913E-01
3R_20820516_SNP C A 0.1242 19 134 0.9857 9.8515829536763966E-01
3R_20820522_SNP A T 0.07586 11 134 0.7048 6.8880450334428323E-01
3R_20820528_SNP G T 0.3691 55 94 0.9213 9.1851729835357177E-01
3R_20820533_SNP G T 0.131 19 126 0.7662 7.5259853814682198E-01
3R_20820690_DEL A AGAGCTTCA 0.1667 23 115 0.1031 1.7612447212597171E-01
3R_20820902_SNP G A 0.1938 31 129 0.4109 4.0696892962186093E-01
3R_20820903_DEL TTGA T 0.2207 32 113 0.1684 2.3439740919989749E-01
3R_20820910_INS A AG 0.2162 32 116 0.129 1.5401009263954846E-01
3R_20821203_SNP C G 0.3203 49 104 0.7375 7.3070828031738411E-01
3R_20821214_SNP T C 0.3493 51 95 0.6545 6.4116874874152507E-01
3R_20821373_SNP T G 0.2303 35 117 0.7857 7.7825943019171706E-01
3R_20821463_SNP A C 0.3154 47 102 0.5748 5.6191359818689168E-01
3R_20821505_SNP T G 0.4931 71 73 0.2213 1.9984413030475479E-01
3R_20821660_SNP A C 0.25 37 111 0.7579 7.5069507137706992E-01
3R_20821700_SNP C T 0.09317 15 146 0.6266 6.2110141520122197E-01
3R_20821733_SNP T C 0.2715 41 110 0.1001 8.7740945659420255E-02
3R_20821741_SNP T C 0.4013 61 91 0.8628 8.5765294015592741E-01
3R_20822071_SNP A G 0.1879 28 121 0.3289 3.0565244593458829E-01
3R_20822086_SNP A G 0.1579 21 112 0.3073 2.9784300144620990E-01
3R_20822093_SNP G A 0.1867 28 122 0.8927 8.8831385367579341E-01
3R_20822204_DEL T TAATCCA 0.08696 14 147 0.6014 5.9561684268655546E-01
3R_20822211_INS GAACTGGAT G 0.0875 14 146 0.6028 5.9594071165909446E-01
3R_20822254_SNP A T 0.2013 32 127 0.02242 2.0243401236817973E-02
3R_20822295_SNP A G 0.2857 44 110 0.1881 1.7937723031936248E-01
3R_20822422_SNP T C 0.4189 62 86 0.5195 5.0021524809532725E-01
3R_20822438_SNP A T 0.2548 40 117 0.1133 1.0639729420251587E-01
3R_20822455_SNP C A 0.2611 41 116 0.5308 5.2084738305969691E-01
3R_20822461_SNP A G 0.4752 67 74 0.3121 2.8282071731350023E-01
3R_20822462_SNP T A 0.4497 67 82 0.3663 3.4528522968579178E-01
3R_20822472_SNP A T 0.4375 63 81 0.4448 4.2073884528524186E-01
3R_20822514_SNP G C 0.2614 40 113 0.09986 9.0025280248495543E-02
3R_20822556_SNP A C 0.44 66 84 0.7022 6.9341919638314053E-01
3R_20822729_SNP T G 0.1234 19 135 0.04474 4.0748263549517008E-02
3R_20822912_SNP T C 0.4392 65 83 0.9732 9.7264541467364363E-01
3R_20822913_SNP T C 0.4333 65 85 0.8806 8.7755183471355036E-01
3R_20822925_SNP T C 0.05455 9 156 0.6731 6.7076246574982457E-01
3R_20822964_SNP A G 0.1364 21 133 0.9491 9.4807643322596924E-01
3R_20823040_SNP T C 0.3667 55 95 0.9619 9.6029370976555595E-01
3R_20823098_SNP G C 0.2933 44 106 0.5294 5.1632033650980569E-01
3R_20823108_SNP G A 0.2953 44 105 0.4946 4.7959743564701240E-01
3R_20823115_SNP T C 0.4094 61 88 0.8006 7.9156119504215927E-01
3R_20823116_SNP T G 0.3108 46 102 0.4422 4.2203667212353957E-01
3R_20823185_SNP G T 0.3221 48 101 0.7363 7.2755280700686087E-01
3R_20823198_SNP G T 0.07143 11 143 0.2787 2.6778677676808726E-01
3R_20823210_SNP A T 0.302 45 104 0.8152 8.1303952901152121E-01
3R_20823235_SNP C T 0.4371 66 85 0.8445 8.3744369119500606E-01
3R_20823303_SNP A T 0.3026 46 106 0.94 9.3815604622027138E-01
3R_20823320_SNP A G 0.06289 10 149 0.8149 8.1087217927112787E-01
3R_20823341_SNP G A 0.4422 65 82 0.9017 8.9680461060916594E-01
3R_20823700_SNP C T 0.1026 16 140 0.1501 1.3960958325868000E-01
3R_20823828_SNP C T 0.4094 61 88 0.5671 5.4977281573508541E-01
3R_20823830_SNP G C 0.4189 62 86 0.6647 6.4972624720349736E-01
3R_20823951_SNP G C 0.2109 31 116 0.3312 3.1539805494820572E-01
3R_20824427_SNP T A 0.06962 11 147 0.6568 6.4848815108607538E-01
3R_20824542_SNP G A 0.1733 26 124 0.3251 3.1173807689052813E-01
3R_20824547_SNP T C 0.3893 58 91 0.4419 4.3828832132812268E-01
3R_20824570_SNP C T 0.3851 57 91 0.348 3.3079124016695249E-01
3R_20825029_SNP T C 0.2532 39 115 0.5965 5.8325878651467455E-01
3R_20825036_SNP T C 0.1962 31 127 0.7163 7.1228802635517141E-01
3R_20825139_SNP A G 0.1728 28 134 0.6992 6.9486535353209122E-01
3R_20825333_SNP C T 0.4258 66 89 0.7974 7.9201969448296050E-01
3R_20825394_SNP T C 0.2781 42 109 0.8086 8.0089139697080358E-01
3R_20825482_SNP A C 0.3688 52 89 0.2031 1.7986758949950088E-01
3R_20825739_SNP T C 0.05521 9 154 0.1149 1.1087123040997549E-01
3R_20825761_SNP C T 0.05455 9 156 0.1179 1.1507083205013025E-01
3R_20825939_SNP A T 0.1892 28 120 0.6218 6.0450547183580805E-01
3R_20826362_SNP A G 0.1299 20 134 0.1543 1.4634236081580376E-01
3R_20826363_SNP G C 0.1364 21 133 0.2144 2.0546184332645401E-01
3R_20826397_SNP G C 0.1242 19 134 0.8274 8.2349227607279574E-01
3R_20826419_SNP T G 0.07285 11 140 0.09256 8.2039670183295083E-02
3R_20826553_SNP A G 0.2848 43 108 0.3097 2.9056465460802072E-01
3R_20826704_SNP T A 0.0566 9 150 0.5821 5.7412320344348311E-01
3R_20826800_INS T TT 0.4453 61 76 0.4328 4.0920384470384930E-01
3R_20826851_SNP A T 0.2597 40 114 0.07853 7.0403757443334991E-02
3R_20826870_SNP A G 0.0641 10 146 0.9024 9.0001438691571334E-01
3R_20826897_SNP A C 0.2288 35 118 0.07406 6.4331396330479296E-02
3R_20826978_SNP A G 0.05625 9 151 0.5937 5.8615032094807584E-01
3R_20827043_SNP T C 0.0641 10 146 0.8112 8.0585403205510997E-01
3R_20827095_SNP C T 0.16 24 126 0.2236 2.0749897727895039E-01
3R_20827205_SNP A G 0.1987 30 121 0.5337 5.2154363568489814E-01
3R_20827468_SNP A C 0.07595 12 146 0.1933 1.8683242673786782E-01
3R_20827501_SNP G T 0.3882 59 93 0.8098 8.0358268749903972E-01
3R_20827545_SNP G A 0.4359 68 88 0.5498 5.3788887828517429E-01
3R_20827575_SNP C A 0.09677 15 140 0.05939 5.6255962321487447E-02
3R_20827602_SNP G A 0.4444 68 85 0.3246 3.0852475849079586E-01
3R_20827649_SNP G A 0.2821 44 112 0.399 3.8841576083661922E-01
3R_20827972_SNP G A 0.4129 64 91 0.2018 1.8941324653386626E-01
3R_20828079_SNP A G 0.05263 8 144 0.7371 7.4236931782318893E-01
3R_20828178_SNP A G 0.4211 64 88 0.1679 1.5424268341811065E-01
3R_20828210_SNP A G 0.1613 25 130 0.01608 1.4413788131690128E-02
3R_20828289_SNP C T 0.06918 11 148 0.7229 7.1687944416120897E-01
3R_20828329_SNP G A 0.2628 41 115 0.002078 1.7141076839984977E-03
3R_20828486_SNP T C 0.2208 34 120 0.827 8.2183910967890306E-01
3R_20828523_SNP A G 0.2649 40 111 0.09796 8.3896931186141499E-02
3R_20828646_SNP T G 0.4172 63 88 0.3433 3.2441985393214867E-01
3R_20828662_SNP G C 0.4106 62 89 0.2589 2.4052738253414219E-01
3R_20828736_INS ATCACAA A 0.06081 9 139 0.7922 7.8206019092333534E-01
3R_20829002_SNP T C 0.3529 54 99 0.2816 2.6470992351295608E-01
3R_20829151_SNP T G 0.223 33 115 0.5814 5.6765270708993687E-01
3R_20829153_SNP G A 0.2318 35 116 0.3847 3.6715752942735846E-01
3R_20829367_SNP C T 0.4459 66 82 0.5488 5.3180552327832875E-01
3R_20829452_SNP T C 0.2372 37 119 0.7684 7.6101386160717244E-01
3R_20829851_SNP T G 0.07362 12 151 0.9535 9.5292347312181391E-01
3R_20829904_SNP G A 0.2763 42 110 0.712 7.0090444322636580E-01
3R_20829917_SNP T C 0.1818 28 126 0.6083 5.9580225675159637E-01
3R_20830048_SNP G A 0.05195 8 146 0.0316 2.5636379331582901E-02
3R_20830258_SNP A T 0.3826 57 92 0.8079 7.9944595828011988E-01
3R_20830301_SNP A G 0.1169 18 136 0.3656 3.5029345393202327E-01
3R_20830419_SNP T A 0.09091 14 140 0.3705 3.5570769608714148E-01
3R_20830485_SNP T C 0.109 17 139 0.7779 7.7218885130263104E-01
3R_20830502_SNP C A 0.1812 27 122 0.9874 9.8681893532080267E-01
3R_20830523_SNP T C 0.1097 17 138 0.7578 7.5090023649063509E-01
3R_20830577_SNP T A 0.07547 12 147 0.7617 7.5687016638408122E-01
3R_20830598_SNP G T 0.3423 51 98 0.9221 9.1849189867173120E-01
3R_20830604_SNP T C 0.3399 52 101 0.7638 7.5600105967246090E-01
3R_20830615_SNP C G 0.3137 48 105 0.6449 6.3503733869704448E-01
3R_20830619_SNP A G 0.32 48 102 0.5509 5.4397174904579559E-01
3R_20830656_SNP A G 0.09677 15 140 0.9993 9.9933228483305636E-01
3R_20830736_SNP G C 0.05521 9 154 0.2808 2.7707035554967685E-01
3R_20830854_SNP A G 0.1795 28 128 0.1331 1.2533082746270929E-01
3R_20830866_SNP G T 0.07362 12 151 0.06868 6.5140200073781476E-02
3R_20830922_SNP T C 0.1558 24 130 0.06269 5.5468732376384985E-02
3R_20831131_SNP C T 0.2185 33 118 0.07254 6.0358744303611198E-02
3R_20831416_SNP G A 0.2303 35 117 0.3547 3.3546936764169688E-01
3R_20831683_SNP A G 0.2956 47 112 0.4789 4.6941042611782446E-01
3R_20831751_SNP T C 0.1355 21 134 0.7968 7.9199138807897751E-01
3R_20831818_SNP A C 0.351 53 98 0.7751 7.6636939123912640E-01
3R_20831858_SNP C A 0.1053 16 136 0.06339 5.3946908199133517E-02
3R_20832000_SNP G A 0.2222 34 119 0.6827 6.7325425657664129E-01
3R_20832276_SNP T C 0.4054 60 88 0.2678 2.4753801759576599E-01
3R_20832371_SNP C T 0.4631 69 80 0.3363 3.2131566079405605E-01
3R_20832398_SNP T C 0.3562 52 94 0.5581 5.4294298112228945E-01
3R_20832469_SNP A G 0.3987 61 92 0.606 5.9437312461979142E-01
3R_20832489_SNP G C 0.3974 60 91 0.5256 5.1079391741280289E-01
3R_20832496_SNP T C 0.3922 60 93 0.5891 5.7607721060803363E-01
3R_20832500_SNP A G 0.3987 61 92 0.5515 5.3750866416268361E-01
3R_20832607_SNP C T 0.0875 14 146 0.02688 2.4586489271417589E-02
3R_20832609_SNP C T 0.3576 54 97 0.6442 6.3063524936467363E-01
3R_20832737_DEL C TT 0.09677 15 140 0.4201 4.0942413050165460E-01
3R_20833102_SNP A C 0.22 33 117 0.8775 8.7349576808811236E-01
3R_20833205_SNP T G 0.06211 10 151 0.07448 6.9425631938898905E-02
3R_20833235_SNP A G 0.0559 9 152 0.07959 7.4534109449048855E-02
3R_20833289_SNP A G 0.1867 28 122 0.9627 9.6131737502144987E-01
3R_20833309_SNP C T 0.05161 8 147 0.4647 4.5061690466939908E-01
3R_20833348_SNP A G 0.1788 27 124 0.8834 8.7924730591494182E-01
3R_20833400_DEL C TT 0.1854 28 123 0.9439 9.4196396005999250E-01
3R_20833466_SNP T G 0.1611 24 125 0.1513 1.3381227594275458E-01
3R_20833502_SNP T C 0.1375 22 138 0.5741 5.6908553100382564E-01
3R_20833615_SNP T A 0.3014 44 102 0.3007 2.7573293297469759E-01
3R_20833724_SNP A G 0.3826 57 92 0.5437 5.2744671666232867E-01
3R_20833756_SNP C T 0.3289 49 100 0.6776 6.6563549224174490E-01
3R_20833903_DEL A ACTAACTGA 0.4851 65 69 0.8024 7.9323358463441385E-01
3R_20834082_SNP A G 0.2966 43 102 0.3073 2.8152587020802211E-01
3R_20834312_SNP A G 0.1118 17 135 0.5536 5.3930412353934121E-01
3R_20834367_SNP T C 0.05521 9 154 0.005342 4.9796326046552646E-03
3R_20834534_SNP G A 0.1216 18 130 0.00572 4.1159904701318171E-03
3R_20834602_SNP G C 0.2715 41 110 0.9547 9.5355852175995648E-01
3R_20834614_DEL T TGCTGCTGCTGCTAGTT 0.05556 8 136 0.5614 5.5017971071764227E-01
3R_20834631_SNP G A 0.1603 25 131 0.07982 7.5840999876080797E-02
3R_20834636_INS TAGTTGCT T 0.08497 13 140 0.1743 2.0241601568842515E-01
3R_20835066_SNP A T 0.1156 17 130 0.01408 1.0446496912788775E-02
3R_20835092_SNP T G 0.1 15 135 0.09667 8.5029083965902141E-02
3R_20835299_SNP G C 0.1457 22 129 0.2892 2.7264284826006113E-01
3R_20835304_SNP A T 0.07317 12 152 0.3199 3.1535414403430340E-01
3R_20835316_SNP G A 0.05521 9 154 0.5978 5.9377195062223609E-01
3R_20835339_SNP C G 0.05556 9 153 0.8186 8.1589362606313165E-01
3R_20835493_SNP G T 0.3624 54 95 0.9095 9.0622324401324417E-01
3R_20835706_DEL G GGGAATCAGG 0.08108 12 136 0.7316 7.4741258843738589E-01
3R_20835752_INS GAG G 0.05128 8 148 0.3425 3.3166141604654298E-01
3R_20835761_SNP A G 0.09677 15 140 0.7331 7.2754736223930161E-01
3R_20835862_SNP C G 0.1373 21 132 0.9116 9.0967618300943054E-01
3R_20835901_SNP C A 0.1533 23 127 0.1049 9.7342823877252127E-02
3R_20835960_SNP T A 0.1258 20 139 0.3602 3.5101149080317862E-01
3R_20835961_SNP G A 0.1258 20 139 0.3602 3.5101149080317862E-01
3R_20835989_SNP A T 0.1187 19 141 0.7681 7.6431992966962814E-01
3R_20836002_SNP C T 0.2381 35 112 0.9218 9.1829964130046526E-01
3R_20836009_SNP C G 0.26 39 111 0.4556 4.3649436646118389E-01
3R_20836012_SNP A G 0.2483 37 112 0.9384 9.3559921004572644E-01
3R_20836018_SNP C G 0.2483 37 112 0.988 9.8748122046479225E-01
3R_20836031_SNP A T 0.1242 20 141 0.8144 8.1192602672331116E-01
3R_20836061_SNP A G 0.1195 19 140 0.9469 9.4599131579266493E-01
3R_20836589_SNP A G 0.05128 8 148 0.3535 3.4439777420651940E-01
3R_20836723_SNP G A 0.4228 63 86 0.6758 6.6111726266733606E-01
3R_20836748_SNP A C 0.3742 58 97 0.6093 5.9908656302772179E-01
3R_20836888_SNP C A 0.05063 8 150 0.9905 9.9028411105425784E-01
3R_20837044_SNP A C 0.1779 29 134 0.1302 1.2693545377105420E-01
3R_20837056_SNP A G 0.09259 15 147 0.9338 9.3301803732602917E-01
3R_20837057_SNP G T 0.09317 15 146 0.8737 8.7232371197258651E-01
3R_20837134_SNP A G 0.3919 58 90 0.8197 8.1180126748230785E-01
3R_20837171_SNP G C 0.4967 76 77 0.7834 7.7523845061655972E-01
3R_20837204_SNP G C 0.2808 41 105 0.9494 9.5071312184870549E-01
3R_20837818_SNP A C 0.2876 44 109 0.1162 1.0583018234284414E-01
3R_20838046_SNP A C 0.3247 50 104 0.5713 5.6280750620460163E-01
3R_20838342_SNP A G 0.2756 43 113 0.6704 6.6144030887307903E-01
3R_20838370_SNP A C 0.1235 20 142 0.2436 2.3604016392044080E-01
3R_20838433_SNP A G 0.4733 71 79 0.6208 6.0557286558750678E-01
3R_20838436_SNP A G 0.3333 51 102 0.4963 4.9169984359817687E-01
3R_20838461_SNP C G 0.2532 39 115 0.578 5.6623024067797856E-01
3R_20838471_SNP A G 0.2434 37 115 0.4931 4.8680844740214912E-01
3R_20838531_SNP C T 0.4408 67 85 0.4429 4.2735735703907540E-01
3R_20838535_SNP C T 0.2453 39 120 0.6757 6.7102282505525590E-01
3R_20838656_SNP G C 0.3289 49 100 0.7993 7.9132595643089920E-01
3R_20838680_SNP A C 0.2789 41 106 0.3015 2.7904866834726783E-01
3R_20838750_SNP T C 0.3092 47 105 0.8079 8.0134268942987519E-01
3R_20838786_SNP G A 0.2353 36 117 0.3127 2.9691237342613264E-01
3R_20838791_SNP T C 0.2866 45 112 0.222 2.1076155666070073E-01
3R_20838815_SNP G A 0.3709 56 95 0.5715 5.5706414142896055E-01
3R_20838833_SNP T C 0.2244 35 121 0.3536 3.3928937235620815E-01
3R_20838839_SNP A G 0.3725 57 96 0.4762 4.6275010921169724E-01
3R_20838866_SNP A G 0.2166 34 123 0.4747 4.6237571204287009E-01
3R_20838887_SNP T G 0.1176 18 135 0.4273 4.1734742818516368E-01
3R_20838893_SNP A G 0.2237 34 118 0.2588 2.3793744163441044E-01
3R_20839104_SNP G A 0.4966 73 74 0.7835 7.7584877988687773E-01
3R_20839112_SNP T A 0.4966 74 75 0.9155 9.1200796560964381E-01
3R_20839117_SNP T A 0.5 74 74 0.9876 9.8706685025971752E-01
3R_20839133_SNP A G 0.4362 65 84 0.6512 6.3850686971055670E-01
3R_20839166_SNP G A 0.06369 10 147 0.4757 4.6681061506023969E-01
3R_20839452_SNP T G 0.07453 12 149 0.3 2.9185856856358450E-01
3R_20839491_SNP T G 0.05096 8 149 0.8976 8.9452575330714912E-01
3R_20839493_SNP C T 0.05096 8 149 0.8976 8.9452575330714912E-01
3R_20839499_SNP G C 0.4771 73 80 0.319 3.0494985802046781E-01
3R_20839506_SNP A G 0.4865 72 76 0.3304 3.0716306758238920E-01
3R_20839553_SNP A G 0.4371 66 85 0.5991 5.8833161850197779E-01
3R_20839571_SNP G C 0.3464 53 100 0.9612 9.6003024241300439E-01
3R_20839658_SNP C A 0.302 45 104 0.4398 4.1682987787282255E-01
3R_20839664_SNP G T 0.3087 46 103 0.4207 3.9721829992159907E-01
3R_20839676_SNP A G 0.07407 12 150 0.23 2.2365254255366984E-01
3R_20839679_SNP G C 0.4161 62 87 0.3663 3.4094042263901692E-01
3R_20839703_SNP T C 0.1745 26 123 0.1047 8.8761590163025428E-02
3R_20839704_SNP A T 0.1154 18 138 0.8882 8.8486487391853041E-01
3R_20839760_SNP C A 0.1806 28 127 0.5264 5.1228853581021849E-01
3R_20839763_SNP T G 0.1634 25 128 0.5968 5.8352414941887087E-01
3R_20839787_SNP T G 0.07407 12 150 0.23 2.2365254255366984E-01
3R_20839824_SNP A G 0.2752 41 108 0.7901 7.8032661273741477E-01
3R_20839829_SNP T C 0.2819 42 107 0.7666 7.6924941382208867E-01
3R_20839875_SNP G T 0.4422 65 82 0.1305 1.1551931823983486E-01
3R_20839877_SNP T C 0.3487 53 99 0.5437 5.2886551824484451E-01
3R_20839878_SNP A C 0.07643 12 145 0.7283 7.2152188234711079E-01
3R_20839931_SNP T G 0.2628 41 115 0.531 5.1872152777429537E-01
3R_20839969_SNP C A 0.4414 64 81 0.5893 5.6835297788649242E-01
3R_20840133_SNP A G 0.1742 27 128 0.6259 6.1577767342565348E-01
3R_20840253_DEL A ACTTCAG 0.32 48 102 0.9117 9.0753601702488840E-01
3R_20840311_SNP T C 0.3822 60 97 0.8648 8.6128937252204030E-01
3R_20840357_SNP C G 0.175 28 132 0.5673 5.5885773210384626E-01
3R_20840446_SNP T G 0.2282 34 115 0.6568 6.4559317813473027E-01
3R_20840474_SNP C T 0.4314 66 87 0.7768 7.7133976627791023E-01
3R_20840478_SNP A G 0.1634 25 128 0.7588 7.5022612755191098E-01
3R_20840501_SNP G A 0.2013 30 119 0.9116 9.0728102533885646E-01
3R_20840532_SNP A G 0.1062 17 143 0.3353 3.2600539392842343E-01
3R_20840546_SNP C T 0.1299 20 134 0.4329 4.1562553883596309E-01
3R_20840580_SNP A G 0.1565 23 124 0.9232 9.1908272639578115E-01
3R_20840596_INS AAATTGCCAAGGAAACCACACCTGCCGGAGAACCTAGCGTTGCTGGACAAGAAGA A 0.1367 19 120 0.9093 9.1089610546008004E-01
3R_20840623_SNP C G 0.1484 23 132 0.7582 7.5077658181809181E-01
3R_20840666_SNP A C 0.3052 47 107 0.3543 3.3810822541359842E-01
3R_20840680_SNP G A 0.268 41 112 0.1808 1.6494992859794955E-01
3R_20840705_SNP T G 0.2759 40 105 0.4283 4.3634281049404722E-01
3R_20840763_SNP A G 0.09554 15 142 0.5068 4.9634004819095578E-01
3R_20840777_SNP G C 0.1519 24 134 0.678 6.7004734437850610E-01
3R_20840783_SNP T C 0.1013 16 142 0.4154 4.0811344979794395E-01
3R_20840813_SNP A G 0.1006 16 143 0.3898 3.7895218823223742E-01
3R_20840995_SNP T C 0.08553 13 139 0.983 9.8245619569539766E-01
3R_20841131_SNP C T 0.4481 69 85 0.1072 9.5284238279901068E-02
3R_20841139_SNP G A 0.05732 9 148 0.7327 7.2916205602034267E-01
3R_20841165_SNP T C 0.4586 72 85 0.06423 5.7868235971595960E-02
3R_20841202_SNP T C 0.1611 24 125 0.686 6.7226483517129643E-01
3R_20841208_SNP T G 0.4118 63 90 0.1395 1.2530210451321788E-01
3R_20841215_SNP A G 0.07547 12 147 0.7918 7.8951372916936080E-01
3R_20841272_SNP A T 0.3464 53 100 0.3409 3.2318692492151058E-01
3R_20841279_SNP G C 0.4194 65 90 0.1483 1.3646452033845136E-01
3R_20841456_SNP T G 0.3113 47 104 0.3533 3.3361782051841349E-01
3R_20841522_SNP C T 0.3097 48 107 0.2265 2.1082684507643068E-01
3R_20841560_SNP C T 0.2258 35 120 0.1195 1.0806901448520378E-01
3R_20841568_SNP T C 0.05031 8 151 0.9033 9.0150638939972094E-01
3R_20841584_SNP A T 0.3896 60 94 0.1087 9.6291294413881512E-02
3R_20841719_SNP C G 0.3571 55 99 0.759 7.5090586498634382E-01
3R_20841722_SNP C T 0.3636 56 98 0.7318 7.2380507632204671E-01
3R_20841749_SNP G T 0.5 75 75 0.9375 9.3515324797328081E-01
3R_20841758_SNP C T 0.3514 52 96 0.5339 5.1653003080103366E-01
3R_20841833_SNP T C 0.1319 19 125 0.5182 4.9680216773995267E-01
3R_20842014_SNP C T 0.3487 53 99 0.5302 5.1728834273331192E-01
3R_20842084_SNP T C 0.3742 58 97 0.1354 1.2271602982886365E-01
3R_20842128_SNP A G 0.2911 46 112 0.2054 1.9477721464003028E-01
3R_20842136_SNP C T 0.3014 44 102 0.4155 3.8967557428335609E-01
3R_20842145_SNP T C 0.1 16 144 0.2915 2.8185954055183082E-01
3R_20842259_SNP C G 0.4671 71 81 0.7034 6.9368997861372206E-01
3R_20842266_SNP C G 0.4868 74 78 0.7256 7.1652421178767012E-01
3R_20842345_SNP G A 0.3057 48 109 0.3428 3.3151528887887882E-01
3R_20842394_SNP A G 0.2092 32 121 0.1384 1.2496819308562235E-01
3R_20842414_SNP A C 0.4362 65 84 0.4272 4.0653201351263224E-01
3R_20842474_SNP T C 0.2632 40 112 0.5382 5.2333187594789465E-01
3R_20842475_SNP C T 0.1184 18 134 0.3231 3.0472103230272696E-01
3R_20842482_SNP A G 0.1104 17 137 0.4192 4.0550560116303558E-01
3R_20842508_SNP T C 0.1069 17 142 0.5123 5.0321612687095896E-01
3R_20842531_SNP C G 0.1569 24 129 0.01249 9.6685384447019705E-03
3R_20842601_SNP A G 0.5 74 74 0.1189 1.0134659434119719E-01
3R_20842643_SNP C T 0.2697 41 111 0.3259 3.0833951754172784E-01
3R_20842729_SNP C A 0.2516 39 116 0.3567 3.4082515669151514E-01
3R_20842795_SNP T C 0.2162 32 116 0.7095 6.9934070032598927E-01
3R_20842801_SNP G C 0.2384 36 115 0.8006 7.9218022160769364E-01
3R_20842848_SNP T G 0.2157 33 120 0.3728 3.5572216694228731E-01
3R_20842851_SNP T C 0.2384 36 115 0.8475 8.4143348148049690E-01
3R_20842854_SNP G A 0.2208 34 120 0.4761 4.6079978197773608E-01
3R_20842860_SNP A G 0.1056 17 144 0.9264 9.2504309204114110E-01
3R_20842892_SNP T A 0.3605 53 94 0.3363 3.1132418071997503E-01
3R_20842907_SNP G A 0.36 54 96 0.321 2.9848850756624024E-01
3R_20842935_SNP A G 0.2092 32 121 0.8669 8.6219297334588274E-01
3R_20842966_SNP C T 0.05063 8 150 0.09117 8.5645686537709875E-02
3R_20843033_SNP A C 0.2338 36 118 0.1262 1.1295347123796118E-01
3R_20843074_SNP A C 0.3311 50 101 0.7488 7.3833161656189117E-01
3R_20843079_SNP G A 0.2338 36 118 0.105 9.3705290233373040E-02
3R_20843150_SNP T C 0.08025 13 149 0.591 5.8499481889266325E-01
3R_20843200_SNP C T 0.08125 13 147 0.08796 8.1197068049215740E-02
3R_20843210_SNP C T 0.07792 12 142 0.1076 1.2924863977348044E-01
3R_20843273_SNP T G 0.09317 15 146 0.5104 5.0292052157726141E-01
3R_20843276_SNP C A 0.1688 26 128 0.9502 9.4830639049676779E-01
3R_20843341_SNP T C 0.09877 16 146 0.4838 4.7741226603798326E-01
3R_20843347_SNP C T 0.06369 10 147 0.5848 5.7720035344152598E-01
3R_20843360_SNP T C 0.08442 13 141 0.8227 8.1874945661004217E-01
3R_20843517_SNP G C 0.08176 13 146 0.0793 7.2612388460803007E-02
3R_20843519_SNP G T 0.07595 12 146 0.1038 9.5461608958873456E-02
3R_20843734_SNP C A 0.1592 25 132 0.01023 8.2577107314767990E-03
3R_20843805_SNP G A 0.396 59 90 0.02197 1.5953170076175398E-02
3R_20843870_SNP G T 0.2418 37 116 0.2507 2.3879606444629342E-01
3R_20843912_SNP T G 0.351 53 98 0.2309 2.1457035250983880E-01
3R_20843919_SNP T G 0.3636 56 98 0.3117 2.9582688777080546E-01
3R_20843936_SNP T C 0.06875 11 149 0.134 1.2643119012004345E-01
3R_20844062_SNP A C 0.1173 19 143 0.5292 5.2393650551368220E-01
3R_20844076_SNP A C 0.09816 16 147 0.8482 8.4667045618071490E-01
3R_20844128_SNP G A 0.09494 15 143 0.7268 7.2147924175578915E-01
3R_20844165_SNP G A 0.46 69 81 0.4335 4.1405755014397005E-01
3R_20844197_SNP A G 0.2208 34 120 0.2486 2.3650018968315223E-01
3R_20844201_SNP G A 0.4015 53 79 0.5497 5.1851066847095117E-01
3R_20844206_SNP T C 0.2222 34 119 0.2574 2.4396371657923721E-01
3R_20844269_SNP C T 0.08805 14 145 0.09415 8.7155513099348991E-02
3R_20844299_SNP A G 0.32 48 102 0.1795 1.6367153281498636E-01
3R_20844311_SNP C T 0.4626 68 79 0.4494 4.2841931893007734E-01
3R_20844355_SNP A C 0.08696 14 147 0.5696 5.6520855380088453E-01
3R_20844357_SNP A G 0.1118 18 143 0.6417 6.3790054511747907E-01
3R_20844398_SNP T C 0.1161 18 137 0.5548 5.4146678046516028E-01
3R_20844420_SNP G T 0.1484 23 132 0.4629 4.4827098886203043E-01
3R_20844486_SNP A G 0.3986 59 89 0.5773 5.6153325338471927E-01
3R_20844506_SNP T C 0.2237 34 118 0.9377 9.3574076902703618E-01
3R_20844545_SNP T C 0.1218 19 137 0.7278 7.2131404139060296E-01
3R_20844577_SNP C T 0.1923 30 126 0.6915 6.8203263869128961E-01
3R_20844637_SNP T C 0.1494 23 131 0.6754 6.6937896351112347E-01
3R_20844640_SNP C T 0.3197 47 100 0.5666 5.5261024199536757E-01
3R_20844671_SNP A T 0.1613 25 130 0.6812 6.7148547529332503E-01
3R_20844758_SNP C T 0.1355 21 134 0.7754 7.6924621132788307E-01
3R_20844834_SNP G A 0.09202 15 148 0.6059 6.0112099416547937E-01
3R_20844843_SNP A C 0.08642 14 148 0.6247 6.1900057972646505E-01
3R_20844859_SNP A G 0.404 61 90 0.3678 3.4868943683103715E-01
3R_20844860_SNP G C 0.245 37 114 0.4022 3.8711752997324000E-01
3R_20844866_SNP C A 0.2467 37 113 0.3951 3.7816676668637239E-01
3R_20844924_SNP T C 0.05 8 152 0.3207 3.1070571116198753E-01
3R_20844931_SNP T A 0.08861 14 144 0.7044 6.9918058902970193E-01
3R_20844932_SNP A G 0.0559 9 152 0.4307 4.2342856624373448E-01
3R_20844944_SNP G A 0.0915 14 139 0.2081 2.0742437625870447E-01
3R_20844949_SNP C T 0.1032 16 139 0.199 1.8687570744000270E-01
3R_20844981_SNP T G 0.05455 9 156 0.1614 1.5825658019245736E-01
3R_20844997_SNP C T 0.1611 24 125 0.6144 6.0063886395077493E-01
3R_20845073_SNP G T 0.1788 27 124 0.02965 2.3228779559009174E-02
3R_20845091_SNP C T 0.1765 27 126 0.02858 2.3234049019667604E-02
3R_20845137_SNP T C 0.2353 36 117 0.1059 9.5215543850451279E-02
3R_20845158_SNP T A 0.16 24 126 0.4973 4.8216215226042580E-01
3R_20845174_SNP T C 0.4333 65 85 0.6701 6.5596528856731418E-01
3R_20845209_SNP G C 0.22 33 117 0.2097 1.9399759491441926E-01
3R_20845271_SNP T C 0.0641 10 146 0.312 3.0704957448859704E-01
3R_20845280_SNP G T 0.2381 35 112 0.151 1.2867993200272487E-01
3R_20845421_SNP C A 0.1111 17 136 0.01111 8.5122939830304511E-03
3R_20845452_SNP G A 0.1533 23 127 0.09588 8.2061199455772657E-02
3R_20845534_SNP C A 0.1974 30 122 0.07136 6.0822238162171548E-02
3R_20845638_SNP A G 0.09938 16 145 0.9803 9.7991745596487811E-01
3R_20845706_SNP G T 0.125 19 133 0.7013 6.9403473965931928E-01
3R_20845768_SNP G C 0.121 19 138 0.9377 9.3723079724234115E-01
3R_20845799_SNP G A 0.4726 69 77 0.6756 6.5795393852662143E-01
3R_20845815_SNP G C 0.2566 39 113 0.9698 9.6918565875248586E-01
3R_20845997_SNP G A 0.404 61 90 0.435 4.1707365309651967E-01
3R_20846039_SNP A G 0.1579 24 128 0.1414 1.3369198591883824E-01
3R_20846087_SNP C A 0.4155 59 83 0.3132 3.3414810920330495E-01
3R_20846156_SNP A C 0.1894 25 107 0.5692 5.5426133239566688E-01
3R_20846189_SNP G A 0.4183 64 89 0.7227 7.1361570586585632E-01
3R_20846194_SNP C A 0.4133 62 88 0.7313 7.2003903463640206E-01
3R_20846377_SNP G C 0.2208 34 120 0.4 3.8778256784275345E-01
3R_20846399_SNP G T 0.298 45 106 0.968 9.6664933011993059E-01
3R_20846465_SNP G T 0.06329 10 148 0.7667 7.6404127919360176E-01
3R_20846768_SNP C A 0.2653 39 108 0.4629 4.4135186811465388E-01
3R_20846861_SNP G A 0.2387 37 118 0.6082 5.9878226419045322E-01
3R_20846891_SNP T C 0.331 48 97 0.8852 8.8017724007332998E-01
3R_20846917_SNP T C 0.4 60 90 0.597 5.8110311412336557E-01
3R_20846926_SNP A G 0.3716 55 93 0.9521 9.5026199195877203E-01
3R_20846946_SNP T C 0.2215 35 123 0.3593 3.5081156064517471E-01
3R_20846950_SNP A G 0.2533 38 112 0.5282 5.1142732506205302E-01
3R_20846954_SNP G A 0.1304 21 140 0.8209 8.1953769602531257E-01
3R_20847204_SNP A G 0.1974 30 122 0.5144 4.9978918828498042E-01
3R_20847226_SNP A G 0.1401 22 135 0.6759 6.6869384551123712E-01
3R_20847259_SNP A G 0.1401 22 135 0.6954 6.8863489891430141E-01
3R_20847279_SNP A G 0.1474 23 133 0.6422 6.3359937994967308E-01
3R_20847682_SNP C T 0.4966 72 73 0.7511 7.3947936500118727E-01
3R_20847916_SNP G A 0.3032 47 108 0.8978 8.9484026804548045E-01
3R_20847943_SNP C A 0.1176 18 135 0.5628 5.5195137791225957E-01
3R_20847991_DEL A AGTTGA 0.09091 14 140 0.9152 9.1376382334076511E-01
3R_20848002_SNP A T 0.1006 16 143 0.919 9.1777029791057452E-01
3R_20848003_SNP C G 0.09877 16 146 0.8607 8.5902985725523806E-01
3R_20848313_SNP T C 0.1069 17 142 0.7016 6.9855080932291880E-01
3R_20848396_SNP G A 0.2887 41 101 0.7918 7.7806326526888259E-01
3R_20848543_SNP C A 0.09877 16 146 0.8226 8.2110084139587480E-01
3R_20848723_SNP G T 0.1034 15 130 0.7716 7.6689617764025053E-01
3R_20848728_SNP T C 0.1622 24 124 0.6651 6.5786451506829013E-01
3R_20848744_SNP C T 0.1275 19 130 0.7315 7.2078332091035424E-01
3R_20848750_SNP A C 0.1149 17 131 0.3155 2.9518648706395323E-01
3R_20848783_SNP T A 0.1429 21 126 0.4772 4.5700994224847291E-01
3R_20848786_SNP A C 0.1361 20 127 0.4855 4.6536160094696255E-01
3R_20848788_SNP T G 0.1558 24 130 0.6871 6.7809155391486009E-01
3R_20848790_SNP T G 0.1429 22 132 0.5508 5.3861704680035305E-01
3R_20848791_INS TC T 0.1419 22 133 0.5667 5.5615982785441942E-01
3R_20848802_SNP A T 0.1355 21 134 0.5096 4.9770980742348625E-01
3R_20848804_SNP C T 0.125 18 126 0.7283 7.4177026430185189E-01
3R_20848812_SNP T G 0.1497 22 125 0.1491 1.4292642223272378E-01
3R_20848817_SNP C A 0.1656 25 126 0.4285 4.1726681295853785E-01
3R_20848822_SNP C T 0.1313 21 139 0.1888 1.8129219895940063E-01
3R_20848824_SNP A T 0.1258 20 139 0.1928 1.8380931812153056E-01
3R_20848825_DEL G GATAAAATAAAGGTTAGG 0.1304 21 140 0.1975 1.9025640171025204E-01
3R_20848848_SNP A T 0.18 27 123 0.5028 4.9718331097026669E-01
3R_20848849_DEL GCGT ATTAAAG 0.1321 21 138 0.2238 2.2318649733863638E-01
3R_20848857_SNP T A 0.1203 19 139 0.129 1.2786892557937490E-01
3R_20848859_SNP C T 0.1742 23 109 0.6149 6.1568743335258902E-01
3R_20848861_SNP C G 0.1154 18 138 0.2346 2.3193092700530027E-01
3R_20848864_SNP C T 0.1203 19 139 0.123 1.2345278111338354E-01
3R_20848865_SNP C G 0.1258 20 139 0.2212 2.2036237913616041E-01
3R_20848882_SNP C A 0.125 20 140 0.1505 1.4331740711292851E-01
3R_20848911_SNP A T 0.1026 16 140 0.3248 3.1251363452181635E-01
3R_20848917_SNP C G 0.07547 12 147 0.349 3.4072616116657106E-01
3R_20848924_SNP A T 0.2416 36 113 0.9205 9.1697939247385907E-01
3R_20848967_SNP A G 0.3946 58 89 0.707 6.9816423119609439E-01
3R_20848993_SNP A G 0.07547 12 147 0.349 3.4072616116657106E-01
3R_20848995_SNP T G 0.2621 38 107 0.1648 1.5859158929450812E-01
3R_20849012_SNP T A 0.3356 49 97 0.3581 3.3937127899894259E-01
3R_20849080_SNP T A 0.1146 18 139 0.1588 1.5329050000590461E-01
3R_20849148_SNP A G 0.1548 24 131 0.5791 5.6974987562846025E-01
3R_20849305_SNP T A 0.06289 10 149 0.1751 1.7654949939169029E-01
3R_20849317_SNP A T 0.3655 53 92 0.6213 6.1090752768977796E-01
3R_20849434_SNP G C 0.4354 64 83 0.9036 8.9954723040513385E-01
3R_20849437_SNP G C 0.4315 63 83 0.9342 9.3106598114026851E-01
3R_20849440_SNP T C 0.4354 64 83 0.9629 9.6122813612264368E-01
3R_20849506_SNP A G 0.1634 25 128 0.4651 4.5731726060858402E-01
3R_20849625_SNP T A 0.05 8 152 0.43 4.2354877282192205E-01
3R_20849710_SNP A C 0.4589 67 79 0.8028 7.9665319791646749E-01
3R_20849779_SNP G A 0.2914 44 107 0.6336 6.2117299181707586E-01
3R_20849893_SNP T C 0.4067 61 89 0.988 9.8752892912267476E-01
3R_20849921_SNP A T 0.4605 70 82 0.5532 5.4659949779855876E-01
3R_20850046_SNP T A 0.1887 30 129 0.932 9.3051302396960056E-01
3R_20850056_SNP T C 0.3919 58 90 0.9235 9.2090891507858452E-01
3R_20850359_SNP G A 0.3013 47 109 0.431 4.1909167463999408E-01
3R_20850431_SNP A G 0.2914 44 107 0.7511 7.4220269617151358E-01
3R_20850474_SNP G T 0.05556 9 153 0.3741 3.6770609223334105E-01
3R_20850535_SNP G C 0.3867 58 92 0.6984 6.8865135575804093E-01
3R_20850565_SNP T C 0.1548 24 131 0.7585 7.5258256751886854E-01
3R_20850568_SNP A C 0.1656 25 126 0.9764 9.7590466885251836E-01
3R_20850574_SNP G A 0.36 54 96 0.5828 5.7138123124351958E-01
3R_20850741_SNP A G 0.1382 21 131 0.1311 1.1746165925206054E-01
3R_20850770_SNP G C 0.3224 49 103 0.499 4.8517680621423731E-01
3R_20850795_SNP G A 0.3448 50 95 0.3921 3.7869002127399054E-01
3R_20850815_SNP A G 0.3562 52 94 0.3382 3.1294834002781979E-01
3R_20850826_SNP T C 0.3448 50 95 0.3023 2.7585259316684363E-01
3R_20850846_SNP T A 0.3469 51 96 0.5973 5.7909469519456724E-01
3R_20850865_SNP A T 0.349 52 97 0.7556 7.4776455183842572E-01
3R_20850886_SNP G T 0.3425 50 96 0.5275 5.0833038063781366E-01
3R_20850896_SNP T C 0.3576 54 97 0.6506 6.3944764568616341E-01
3R_20850901_SNP T C 0.3576 54 97 0.5733 5.5880654330276447E-01
3R_20850903_SNP A C 0.3667 55 95 0.6049 5.9029834564837613E-01
3R_20850913_SNP G C 0.1688 26 128 0.289 2.7622001419561881E-01
3R_20851086_SNP T G 0.09434 15 144 0.9256 9.2407560501943276E-01
3R_20851110_SNP G A 0.1795 28 128 0.7622 7.5591250625141337E-01
3R_20851122_SNP C T 0.2267 34 116 0.6366 6.2069653182559592E-01
3R_20851307_SNP G T 0.4718 67 75 0.4468 4.4080123060971299E-01
3R_20851472_SNP G T 0.2792 43 111 0.403 3.9194932830889040E-01
3R_20851748_SNP A G 0.2452 38 117 0.7142 7.0892822943948186E-01
3R_20851844_SNP A G 0.2452 38 117 0.7239 7.1633161923309485E-01
3R_20851901_SNP G A 0.2781 42 109 0.826 8.1900664925169975E-01
3R_20851980_SNP T G 0.2166 34 123 0.8235 8.1995707283267438E-01
3R_20852035_SNP T C 0.05128 8 148 0.3504 3.3861737505124245E-01
3R_20852095_SNP T C 0.2727 42 112 0.4155 4.0252578977846176E-01
3R_20852394_SNP G A 0.2517 36 107 0.4974 4.8241901064165604E-01
3R_20852709_SNP C A 0.4762 70 77 0.682 6.6607453562452346E-01
3R_20852714_DEL A AGGA 0.07792 12 142 0.9662 9.6523901198128836E-01
3R_20852745_SNP T C 0.07975 13 150 0.9214 9.2046402912218450E-01
3R_20852889_SNP T C 0.3133 47 103 0.5151 4.9662511877687765E-01
3R_20852895_SNP C T 0.2025 32 126 0.651 6.4443710303556889E-01
3R_20852901_SNP C G 0.1069 17 142 0.4123 4.0231296812640593E-01
3R_20852907_SNP A G 0.2229 35 122 0.1136 1.0509546456894570E-01
3R_20852958_SNP C T 0.4397 62 79 0.6753 6.5970329113852166E-01
3R_20853007_SNP G C 0.2418 37 116 0.2387 2.2244945718369402E-01
3R_20853107_SNP T C 0.1382 21 131 0.7432 7.3484037957922321E-01
3R_20853111_DEL G GG 0.07092 10 131 0.1849 2.0535344013206924E-01
3R_20853195_SNP A C 0.4014 59 88 0.6739 6.5966946510221169E-01
3R_20853275_SNP T A 0.05031 8 151 0.4448 4.3719423904861010E-01
3R_20853498_SNP T C 0.3716 55 93 0.83 8.2222731493886392E-01
3R_20853624_SNP C T 0.2208 34 120 0.4349 4.2570907459769325E-01
3R_20853794_SNP G A 0.2941 45 108 0.1935 1.7978531688059896E-01
3R_20853933_SNP G T 0.09938 16 145 0.1801 1.7254940178740663E-01
3R_20853961_SNP C G 0.141 22 134 0.2791 2.9477078700305281E-01
3R_20854334_SNP A G 0.4437 67 84 0.2155 1.9859756130643913E-01
3R_20854867_SNP G C 0.08861 14 144 0.9129 9.1204198588292917E-01
3R_20854983_SNP G A 0.2162 32 116 0.3212 3.0271725627514856E-01
3R_20855009_SNP C A 0.1274 20 137 0.8865 8.8431778377356995E-01
3R_20855024_SNP G C 0.1104 17 137 0.8183 8.1334999443600720E-01
3R_20855038_SNP T G 0.09333 14 136 0.6498 6.3635585740203382E-01
3R_20855100_SNP T C 0.1274 20 137 0.8454 8.4248681937141190E-01
3R_20855112_SNP C T 0.129 20 135 0.9037 9.0151611247630581E-01
3R_20855522_SNP C T 0.4028 58 86 0.6579 6.3909848713694517E-01
3R_20855603_SNP T G 0.3072 47 106 0.7981 7.9201420099550279E-01
3R_20855652_SNP G A 0.1284 19 129 0.7681 7.5727671647850892E-01
3R_20855684_SNP G A 0.1818 28 126 0.6824 6.7217757737109673E-01
3R_20855685_SNP C T 0.1765 27 126 0.4633 4.5150536576939027E-01
3R_20855692_SNP T G 0.1711 26 126 0.4354 4.2176897014312908E-01
3R_20855816_SNP G A 0.075 12 148 0.1459 1.4033163695088591E-01
3R_20855872_SNP C A 0.2933 44 106 0.5366 5.1979869500551545E-01
3R_20855873_SNP A G 0.298 45 106 0.5851 5.7045274243982713E-01
3R_20856233_SNP T C 0.06135 10 153 0.3683 3.6339960428231954E-01
3R_20856269_SNP G T 0.09804 15 138 0.6356 6.2260462455943599E-01
3R_20856503_SNP T C 0.1088 16 131 0.2164 1.9328622806684492E-01
3R_20857360_SNP A G 0.06452 10 145 0.1973 1.8397353160894681E-01
3R_20857775_SNP G A 0.09032 14 141 0.2956 2.8088816598517508E-01
3R_20857778_SNP G A 0.08497 13 140 0.1947 1.8098699451902700E-01
3R_20857835_SNP G A 0.07792 12 142 0.2657 2.5355677366648910E-01
3R_20857894_SNP T A 0.08333 13 143 0.1467 1.3637318564142697E-01
3R_20857895_SNP A G 0.08387 13 142 0.1507 1.3918147831139815E-01
3R_20857921_SNP T G 0.08387 13 142 0.1468 1.3524887410307818E-01
3R_20858191_SNP A G 0.07843 12 141 0.2247 2.0853221801404376E-01
3R_20858208_SNP T G 0.09259 15 147 0.7618 7.5887546507266190E-01
3R_20858414_SNP A G 0.07692 12 144 0.4431 4.3371523601032014E-01
3R_20858458_SNP G A 0.08387 13 142 0.1743 1.6195455384669932E-01
3R_20858697_SNP T C 0.141 22 134 0.2613 2.5048711851007144E-01
3R_20858833_SNP A G 0.1056 17 144 0.4196 4.1373801209192584E-01
3R_20859283_SNP C G 0.1569 24 129 0.2767 2.5813097194354384E-01
3R_20859284_SNP A T 0.1579 24 128 0.2854 2.6561730017904650E-01
3R_20859418_SNP C G 0.28 42 108 0.2171 1.9861151761597207E-01
3R_20860497_SNP G A 0.1765 27 126 0.5013 4.8416858464885149E-01
3R_20860797_SNP C A 0.07692 12 144 0.2168 2.0310700598405751E-01
3R_20860926_SNP T C 0.07237 11 141 0.8528 8.4696690259930940E-01
3R_20861025_SNP T C 0.4248 65 88 0.9258 9.2289941607394810E-01
3R_20861350_SNP T A 0.2973 44 104 0.8478 8.4221615315665499E-01
3R_20861789_SNP T G 0.1049 17 145 0.738 7.3463491132408754E-01
3R_20861859_SNP A G 0.4211 64 88 0.8204 8.1587610994943793E-01
3R_20861871_SNP A G 0.05625 9 151 0.4175 4.1172000236317863E-01
3R_20861898_SNP A G 0.3699 54 92 0.4918 4.7580177757260478E-01
3R_20861904_SNP G A 0.07383 11 138 0.9319 9.2858295499632737E-01
3R_20862102_SNP G T 0.1921 29 122 0.6408 6.3098054547651472E-01
3R_20862278_INS T TG 0.2329 34 112 0.8832 8.8711188564737620E-01
3R_20862328_SNP T A 0.3816 58 94 0.6178 6.0538357446430324E-01
3R_20862458_SNP A T 0.4676 65 74 0.7212 7.0196944814866358E-01
3R_20862476_SNP T C 0.1871 29 126 0.8294 8.2423511494278268E-01
3R_20862536_SNP G T 0.0625 10 150 0.7638 7.5881273342977718E-01
3R_20862628_SNP C A 0.1895 29 124 0.1774 1.7198633882544168E-01
3R_20862655_SNP G A 0.1862 27 118 0.6266 6.1567928995209864E-01
3R_20862954_SNP C T 0.3399 52 101 0.5709 5.6033309936782505E-01
3R_20862978_SNP A C 0.2185 33 118 0.7124 7.0092213588129426E-01
3R_20863104_SNP C T 0.08 12 138 0.1272 1.1454526119575315E-01
3R_20863272_SNP T G 0.351 53 98 0.726 7.1578724818738970E-01
3R_20863289_SNP A T 0.05806 9 146 0.1021 9.5735940394394148E-02
3R_20863431_SNP C T 0.2585 38 109 0.8326 8.2667293126716324E-01
3R_20863632_SNP T G 0.1871 29 126 0.6489 6.3842659677295011E-01
3R_20863646_SNP A G 0.4868 74 78 0.4625 4.4306048741722248E-01
3R_20863672_SNP C T 0.4474 68 84 0.3824 3.6322482059983474E-01
3R_20863751_SNP A C 0.2081 31 118 0.2952 2.7926766225025879E-01
3R_20863767_SNP A T 0.2484 39 118 0.1527 1.4392299642208317E-01
3R_20863771_SNP A C 0.1899 30 128 0.9776 9.7720124974156752E-01
3R_20863917_SNP T A 0.1933 29 121 0.5506 5.3604872904251077E-01
3R_20864318_SNP T C 0.2566 39 113 0.9717 9.7099026830386370E-01
3R_20864459_SNP A G 0.4865 72 76 0.4583 4.3971251607539796E-01
3R_20864646_SNP A G 0.1753 27 127 0.4524 4.3903120412452268E-01
3R_20864834_DEL T TTT 0.05696 9 149 0.2563 2.4689848127312619E-01
3R_20864937_SNP T A 0.3355 51 101 0.3923 3.7343607805940660E-01
3R_20864985_SNP T A 0.3399 52 101 0.3625 3.4526877881251894E-01
3R_20864986_SNP A C 0.2381 35 112 0.1419 1.2268528156532599E-01
3R_20864993_SNP G T 0.255 38 111 0.1936 1.7443950046000134E-01
3R_20864998_SNP C A 0.3377 51 100 0.3835 3.6394619175727827E-01
3R_20865019_SNP A T 0.2411 34 107 0.2704 2.4397350095479842E-01
3R_20865020_SNP T C 0.2587 37 106 0.2831 2.6643293422081304E-01
3R_20865034_SNP C G 0.2483 37 112 0.2041 1.8462545516158868E-01
3R_20865052_SNP T G 0.226 33 113 0.2677 2.5058607984151171E-01
3R_20865349_SNP G A 0.1742 27 128 0.04713 4.1360315200135028E-02
3R_20865385_SNP G A 0.1258 20 139 0.4421 4.3213604498663283E-01
3R_20865402_SNP C A 0.1032 16 139 0.9462 9.4466542364698791E-01
3R_20865479_SNP A G 0.1146 18 139 0.882 8.7901591714341376E-01
3R_20865518_SNP T C 0.1258 20 139 0.2273 2.1642120268516107E-01
3R_20865524_SNP T C 0.1973 29 118 0.6468 6.3018103032103823E-01
3R_20865557_SNP C T 0.1548 24 131 0.5426 5.2943388267384595E-01
3R_20865575_SNP T C 0.0559 9 152 0.4769 4.6974250174901211E-01
3R_20865580_SNP G A 0.42 63 87 0.1857 1.6807278075337606E-01
3R_20865586_INS ATA A 0.1623 25 129 0.5889 5.7750892056479142E-01
3R_20865590_SNP C G 0.1623 25 129 0.7783 7.7018389036044943E-01
3R_20865622_SNP G A 0.2222 34 119 0.5332 5.1958899350200904E-01
3R_20865707_SNP T A 0.2449 36 111 0.1411 1.2212477889091211E-01
3R_20865727_SNP T C 0.1203 19 139 0.6909 6.8300768754056529E-01
3R_20865734_SNP C T 0.05625 9 151 0.3344 3.2610615539865717E-01
3R_20865874_SNP T A 0.2365 35 113 0.3427 3.2027319329796500E-01
3R_20865888_DEL AA A 0.2612 35 99 0.502 5.0507527739974289E-01
3R_20865891_SNP T G 0.2414 35 110 0.3258 2.9791781296771824E-01
3R_20865902_SNP A C 0.2416 36 113 0.3064 2.8518095385810149E-01
3R_20866055_SNP A G 0.05625 9 151 0.743 7.3872406657990930E-01
3R_20866271_SNP A G 0.3185 50 107 0.9031 9.0133778023836764E-01
3R_20866346_SNP G A 0.4497 67 82 0.6833 6.7031568870289426E-01
3R_20866359_SNP G T 0.4762 70 77 0.7321 7.2039823998050778E-01
3R_20866361_SNP G T 0.3046 46 105 0.6264 6.1852550106913384E-01
3R_20866596_SNP G A 0.3846 55 88 0.6761 6.5672685335141945E-01
3R_20866740_SNP G T 0.4859 69 73 0.7368 7.2212349915254104E-01
3R_20866884_SNP G A 0.3537 52 95 0.2253 2.0346295369886824E-01
3R_20866885_SNP G A 0.3357 48 95 0.3821 3.6072083684340062E-01
3R_20867143_SNP A T 0.1558 24 130 0.8579 8.5328706610741589E-01
3R_20867194_SNP A G 0.2449 36 111 0.84 8.3296674933468950E-01
3R_20867313_SNP C T 0.1722 26 125 0.5591 5.4548684391670821E-01
3R_20867316_SNP T G 0.18 27 123 0.6421 6.2613482450211000E-01
3R_20867774_SNP G A 0.3176 47 101 0.1726 1.5161792498300519E-01
3R_20868042_SNP T C 0.3113 47 104 0.6967 6.8569321965294650E-01
3R_20868149_SNP C T 0.349 52 97 0.4841 4.6339194202930767E-01
3R_20868166_SNP T C 0.07792 12 142 0.6008 5.8904273772845483E-01
3R_20868206_SNP T C 0.4737 72 80 0.8755 8.7140961706836062E-01
3R_20868234_SNP A G 0.09938 16 145 0.8825 8.8053684304713131E-01
3R_20868493_SNP A C 0.1026 16 140 0.7888 7.8380608749953595E-01
3R_20868557_SNP G T 0.4414 64 81 0.8899 8.8331885517777819E-01
3R_20868642_SNP A T 0.4422 65 82 0.836 8.2881885364702979E-01
3R_20868643_SNP T C 0.4621 67 78 0.8551 8.4813000991816612E-01
3R_20868690_SNP A G 0.4966 74 75 0.8468 8.4025692248558159E-01
3R_20868795_SNP A G 0.08974 14 142 0.4643 4.5390349114127604E-01
3R_20868799_SNP G T 0.1645 25 127 0.4177 4.0005566225873845E-01
3R_20868883_SNP T C 0.3038 48 110 0.5879 5.8040937440482376E-01
3R_20868889_SNP A C 0.1656 25 126 0.4488 4.3223240979347610E-01
3R_20868951_SNP A G 0.1392 22 136 0.488 4.7941025207003185E-01
3R_20869202_SNP A T 0.4868 74 78 0.7803 7.7274310911596888E-01
3R_20869205_SNP T C 0.1364 21 133 0.5171 5.0745897439323584E-01
3R_20869225_SNP A T 0.1333 20 130 0.606 5.9500083525268710E-01
3R_20869228_SNP C G 0.3046 46 105 0.9833 9.8260404470984941E-01
3R_20869236_SNP C A 0.1373 21 132 0.592 5.8232320348552680E-01
3R_20869239_SNP G A 0.1429 22 132 0.6252 6.1725480148685974E-01
3R_20869350_SNP T C 0.1358 22 140 0.4631 4.5610629485877385E-01
3R_20869417_SNP C A 0.2468 38 116 0.2636 2.5281541291639575E-01
3R_20869423_SNP C T 0.1026 16 140 0.4813 4.7388699121879152E-01
3R_20869537_SNP G A 0.4503 68 83 0.2806 2.6414064855551955E-01
3R_20869811_SNP T C 0.4467 67 83 0.5375 5.1996105418961602E-01
3R_20870043_SNP G T 0.4333 65 85 0.6 5.8938229506362316E-01
3R_20870100_SNP C T 0.4589 67 79 0.9673 9.6587340896366736E-01
3R_20870160_SNP T A 0.2517 38 113 0.9831 9.8251096980838593E-01
3R_20870202_SNP A G 0.3557 53 96 0.5508 5.3718992789696141E-01
3R_20870226_SNP A G 0.1 16 144 0.8383 8.3536156792497240E-01
3R_20870397_SNP C G 0.2418 37 116 0.9109 9.0845680989839916E-01
3R_20870440_SNP A G 0.4013 61 91 0.929 9.2619502120034969E-01
3R_20870523_SNP G T 0.09317 15 146 0.9374 9.3640028595424940E-01
3R_20870700_SNP G A 0.05195 8 146 0.6717 6.6036508452495113E-01
3R_20870703_SNP C T 0.05806 9 146 0.7445 7.3619986541668569E-01
3R_20870896_SNP T A 0.05063 8 150 0.4058 3.9386038287093550E-01
3R_20870903_DEL G GCTTTTAAG 0.1307 20 133 0.5137 5.1014592869456821E-01
3R_20870926_SNP A T 0.05696 9 149 0.9342 9.3253232762064375E-01
3R_20870947_SNP T C 0.08553 13 139 0.3083 2.9911419418610208E-01
3R_20871040_SNP T C 0.05195 8 146 0.4067 3.9141056407076924E-01
3R_20871068_SNP T A 0.09868 15 137 0.7314 7.2008880057336466E-01
3R_20871122_SNP C T 0.2109 31 116 0.657 6.6045339934087588E-01
3R_20871126_SNP T G 0.22 33 117 0.8566 8.5012016227819953E-01
3R_20871137_SNP A C 0.2267 34 116 0.9125 9.0943807019600909E-01
3R_20871157_SNP T A 0.2282 34 115 0.7212 7.0931076298402651E-01
3R_20871164_SNP G A 0.2381 35 112 0.8478 8.3963619326393102E-01
3R_20871168_SNP T G 0.2466 36 110 0.9302 9.2622105425253498E-01
3R_20871295_SNP A T 0.3576 54 97 0.7604 7.5169190348716919E-01
3R_20871304_SNP T C 0.3684 56 96 0.6961 6.8611817317614499E-01
3R_20871311_SNP A T 0.3709 56 95 0.7193 7.0931973150686933E-01
3R_20871322_SNP T C 0.381 56 91 0.7292 7.1972642090622307E-01
3R_20871372_SNP G C 0.381 56 91 0.7374 7.2811746942888678E-01
3R_20871376_SNP T G 0.4085 58 84 0.869 8.6486076831412784E-01
3R_20871380_SNP G A 0.375 54 90 0.5235 5.1167914186675123E-01
3R_20871477_SNP A T 0.1184 18 134 0.5128 4.9648495496033818E-01
3R_20871496_DEL A TGCG 0.1126 17 134 0.4959 4.7773792686234762E-01
3R_20871512_SNP G A 0.1126 17 134 0.444 4.2511911061541530E-01
3R_20871658_SNP C G 0.4375 63 81 0.9224 9.1814268208728023E-01
3R_20871678_SNP A G 0.4082 60 87 0.9233 9.1988281649673254E-01
3R_20871874_SNP C T 0.4765 71 78 0.845 8.3884046015866653E-01
3R_20872121_SNP T G 0.4459 66 82 0.8849 8.7998702067877221E-01
3R_20872214_SNP G C 0.1234 19 135 0.1659 1.5405091554954586E-01
3R_20872221_SNP A G 0.4422 65 82 0.8557 8.4938262841189915E-01
3R_20872245_SNP A C 0.4414 64 81 0.7594 7.4875771033874572E-01
3R_20872247_SNP A G 0.4422 65 82 0.83 8.2270952497839356E-01
3R_20872256_SNP C T 0.449 66 81 0.8955 8.9108398675521872E-01
3R_20872334_SNP A G 0.4459 66 82 0.8001 7.9303708944384066E-01
3R_20872373_SNP T C 0.3333 51 102 0.3802 3.6845205673388925E-01
3R_20872439_SNP T A 0.449 66 81 0.9094 9.0623730410708292E-01
3R_20872573_SNP A G 0.2727 39 104 0.402 3.7562426141254246E-01
3R_20872747_SNP T C 0.5 76 76 0.8976 8.9496782861449786E-01
3R_20872756_SNP C T 0.48 72 78 0.9119 9.0917800780794422E-01
3R_20872885_SNP T C 0.4305 65 86 0.5224 5.0992134173769199E-01
3R_20872958_SNP T G 0.08025 13 149 0.6757 6.7096884293489789E-01
3R_20873151_SNP T A 0.0828 13 144 0.6395 6.3222142168560846E-01
3R_20873199_SNP C G 0.1039 16 138 0.5182 5.0568621303985950E-01
3R_20873488_SNP C T 0.1438 22 131 0.317 3.0391090244886088E-01
3R_20873655_SNP A G 0.4276 62 83 0.8004 7.9337209059240155E-01
3R_20873709_SNP C T 0.1892 28 120 0.1997 1.8957501329424087E-01
3R_20873728_SNP T C 0.1645 25 127 0.433 4.1918037478662373E-01
3R_20873817_SNP A G 0.075 12 148 0.9147 9.1285341394436059E-01
3R_20873862_SNP G A 0.375 54 90 0.9677 9.6595292331344251E-01
3R_20873883_SNP A G 0.08125 13 147 0.8492 8.4664631209707253E-01
3R_20873931_SNP C T 0.3423 51 98 0.8011 7.9730635927591520E-01
3R_20874699_SNP G T 0.4931 71 73 0.4753 4.6645642405682664E-01
3R_20874813_SNP T C 0.08387 13 142 0.7045 6.9796590615903753E-01
3R_20874859_SNP G A 0.1266 20 138 0.308 2.9455827436591031E-01
3R_20874870_SNP A T 0.4196 60 83 0.31 2.8422162946653284E-01
3R_20874955_SNP A G 0.09375 15 145 0.6574 6.5385653893506568E-01
3R_20874963_SNP T G 0.09317 15 146 0.6504 6.4770954202330300E-01
3R_20875061_SNP G A 0.09615 15 141 0.962 9.6175431026161406E-01
3R_20875072_SNP A C 0.1076 17 141 0.7814 7.7885470525637390E-01
3R_20875075_SNP G A 0.1076 17 141 0.7814 7.7885470525637390E-01
3R_20875204_SNP A G 0.1465 23 134 0.3271 3.1872935516322320E-01
3R_20875418_DEL A AAACA 0.05128 8 148 0.5315 5.1812569454848956E-01
3R_20875628_SNP T G 0.08642 14 148 0.9584 9.5787579091987751E-01
3R_20875894_SNP C A 0.09211 14 138 0.7665 7.5806864241642891E-01
3R_20876412_SNP G C 0.2067 31 119 0.3803 3.6313551475082617E-01
3R_20876753_SNP G T 0.1503 23 130 0.1394 1.2559161499832949E-01
3R_20876802_SNP C A 0.1313 21 139 0.8336 8.3075184171798022E-01
3R_20876805_SNP T A 0.08537 14 150 0.1438 1.3950938381391542E-01
3R_20877056_SNP A C 0.2264 36 123 0.1348 1.2578689912472274E-01
3R_20877075_SNP T C 0.09615 15 141 0.5786 5.6738101415539433E-01
3R_20877267_SNP A T 0.06667 11 154 0.287 2.8332932189576177E-01
3R_20877374_SNP T C 0.1447 23 136 0.6373 6.3215000979005820E-01
3R_20877560_SNP T C 0.06918 11 148 0.9854 9.8511210702208263E-01
3R_20877671_SNP A T 0.2282 34 115 0.9135 9.0951952999164043E-01
3R_20877699_SNP A C 0.125 20 140 0.2778 2.6867933794032939E-01
3R_20877904_SNP T A 0.2414 35 110 0.1885 1.6393687861834350E-01
3R_20877992_SNP T A 0.05732 9 148 0.793 7.8958901133087733E-01
3R_20878025_SNP G A 0.05096 8 149 0.8655 8.6342239126439613E-01
3R_20878069_SNP C T 0.1161 18 137 0.3004 2.8678473123403825E-01
3R_20878105_SNP G A 0.05488 9 155 0.3523 3.4720883164223260E-01
3R_20878155_SNP T C 0.1523 23 128 0.4642 4.4784021737419322E-01
3R_20878183_SNP C A 0.16 24 126 0.4895 4.7397288095610268E-01
3R_20878600_SNP A G 0.1132 18 141 0.9083 9.0672267474207979E-01
3R_20878612_SNP G A 0.1284 19 129 0.8251 8.1747697978916689E-01
3R_20878694_SNP A G 0.09938 16 145 0.6368 6.3108112927202109E-01
3R_20878713_SNP A T 0.1218 19 137 0.4019 3.9181452139336137E-01
3R_20878825_INS TCT A 0.2215 33 116 0.7076 6.9468441682339765E-01
3R_20878857_DEL T TTTAACGAGACACAT 0.0625 10 150 0.5803 5.7470204116271151E-01
3R_20878907_DEL C CAAGGAGCTTTTCCATATCGAGCAACATACAAC 0.0566 9 150 0.786 7.8292194785942604E-01
3R_20878964_SNP G T 0.07595 12 146 0.6648 6.6054364332505333E-01
3R_20878980_SNP A G 0.07975 13 150 0.5815 5.7795745884043170E-01
3R_20879160_SNP A G 0.07006 11 146 0.0998 9.9422901738178915E-02
3R_20879712_SNP C T 0.06329 10 148 0.9115 9.0953387198596636E-01
3R_20879731_SNP A T 0.0566 9 150 0.8629 8.6021802374815881E-01
3R_20879739_SNP G A 0.05696 9 149 0.8586 8.5546031172056147E-01
3R_20879747_SNP C A 0.2746 39 103 0.4902 4.6553753819733223E-01
3R_20879818_SNP G A 0.06329 10 148 0.9115 9.0953387198596636E-01
3R_20879830_SNP T C 0.05732 9 148 0.9473 9.4597404553415554E-01
3R_20879912_SNP G T 0.07006 11 146 0.8322 8.2827087072185179E-01
3R_20879919_SNP A T 0.0641 10 146 0.3123 3.0945452037440857E-01
3R_20879920_SNP G A 0.0641 10 146 0.3123 3.0945452037440857E-01
3R_20880025_SNP C A 0.05556 9 153 0.708 7.0483285390920902E-01
3R_20880228_SNP C T 0.4768 72 79 0.6444 6.3103625166984068E-01
3R_20880422_SNP C T 0.4476 64 79 0.2935 2.7412789673021098E-01
3R_20880511_INS AA A 0.4067 61 89 0.1309 1.1660821855637882E-01
3R_20880529_SNP T G 0.4 58 87 0.1976 1.7763316480761338E-01
3R_20880595_SNP G T 0.3521 50 92 0.08428 7.8837187161097930E-02
3R_20880597_SNP T C 0.3758 56 93 0.2193 2.0265022221803330E-01
3R_20880602_DEL C CACTCGTAATA 0.3333 52 104 0.2635 2.5380510308586268E-01
3R_20880649_SNP C A 0.3662 52 90 0.2025 1.7989177646841981E-01
3R_20880917_SNP A C 0.3986 57 86 0.6637 6.4432568748178398E-01
3R_20881079_SNP A T 0.3793 55 90 0.6286 6.1193064098558725E-01
3R_20881753_SNP A T 0.3057 48 109 0.3667 3.5500743157775660E-01
3R_20881787_SNP A G 0.42 63 87 0.1963 1.8070439608991684E-01
3R_20882249_SNP G C 0.3699 54 92 0.1378 1.2304044896900990E-01
3R_20882326_SNP A G 0.08333 13 143 0.9471 9.4661660408735582E-01
3R_20882375_SNP C A 0.4932 73 75 0.4718 4.5701828895356156E-01
3R_20882433_SNP C T 0.05696 9 149 0.9532 9.5204069847399575E-01
3R_20882435_SNP A G 0.05732 9 148 0.9497 9.4831249479592183E-01
3R_20882591_SNP A T 0.3816 58 94 0.3009 2.8285901877923247E-01
3R_20882592_SNP A G 0.375 57 95 0.4864 4.7001817565853088E-01
3R_20882627_SNP T C 0.125 19 133 0.5679 5.5342682151788480E-01
3R_20882782_INS TCCGATT T 0.3636 52 91 0.3628 3.4300275324764762E-01
3R_20882805_SNP G A 0.3826 57 92 0.6417 6.2676893820913093E-01
3R_20882816_SNP T A 0.4079 62 90 0.5555 5.4106237017506065E-01
3R_20882983_SNP G C 0.08609 13 138 0.3883 3.6964515271955922E-01
3R_20883068_SNP C T 0.1053 16 136 0.3157 3.0051697256026122E-01
3R_20883080_SNP A T 0.05882 9 144 0.4298 4.1409297335984263E-01
3R_20883084_SNP A G 0.05 8 152 0.6293 6.2473555412754223E-01
3R_20883169_SNP A C 0.07595 12 146 0.4739 4.6650768408027410E-01
3R_20883227_SNP C G 0.0625 10 150 0.3974 3.9187436158285549E-01
3R_20883283_DEL A AGCCAGTGCAGATA 0.1234 19 135 0.5853 5.7324431327122749E-01
3R_20883316_SNP A G 0.09202 15 148 0.6653 6.6258430898221232E-01
3R_20883335_SNP A C 0.1558 24 130 0.7313 7.2297368532212059E-01
3R_20883419_SNP A G 0.1645 25 127 0.6247 6.0954212226564430E-01
3R_20883440_SNP A G 0.1699 26 127 0.7412 7.3050116177083479E-01
3R_20883557_SNP C G 0.07975 13 150 0.8617 8.6054192023808773E-01
3R_20883740_SNP T C 0.2966 43 102 0.8273 8.2035350939722296E-01
3R_20883751_SNP C T 0.302 45 104 0.639 6.2115575141100088E-01
3R_20883755_SNP T C 0.3129 46 101 0.5875 5.6485441992206464E-01
3R_20883759_SNP G A 0.3082 45 101 0.6748 6.5576826785598308E-01
3R_20883778_SNP T G 0.18 27 123 0.6759 6.6643542706942860E-01
3R_20883786_SNP T A 0.3265 48 99 0.6652 6.4576272582337202E-01
3R_20883791_SNP A T 0.3289 49 100 0.7857 7.7510275360628755E-01
3R_20883796_SNP A T 0.3356 50 99 0.6787 6.6199584545918067E-01
3R_20883798_SNP C A 0.28 42 108 0.8646 8.5834525139522233E-01
3R_20883837_SNP C A 0.3264 47 97 0.8056 7.9337719211764324E-01
3R_20883893_SNP A C 0.3542 51 93 0.7105 6.9387930217519722E-01
3R_20883899_SNP G A 0.3562 52 94 0.8414 8.4882382413284407E-01
3R_20883901_SNP A G 0.3586 52 93 0.7217 7.3221450866135629E-01
3R_20884019_SNP G T 0.1579 24 128 0.6327 6.1748107675506847E-01
3R_20884057_SNP T C 0.1494 23 131 0.6245 6.1148623597988760E-01
3R_20884210_SNP A T 0.1104 18 145 0.9238 9.2305437195974549E-01
3R_20884231_SNP A G 0.08974 14 142 0.4806 4.6940625271766534E-01
3R_20884299_SNP T C 0.06918 11 148 0.352 3.4444211030656369E-01
3R_20884478_SNP G C 0.1111 17 136 0.5854 5.7060158496197788E-01
3R_20884480_SNP C T 0.1039 16 138 0.6001 5.8682806505962448E-01
3R_20884485_SNP G C 0.09434 15 144 0.1461 1.4018110833624586E-01
3R_20884488_SNP T C 0.0559 9 152 0.4641 4.5559380736399102E-01
3R_20884497_SNP A G 0.1062 17 143 0.6213 6.1740569122977906E-01
3R_20884528_SNP T G 0.06173 10 152 0.45 4.4275013870398217E-01
3R_20884806_SNP T C 0.2229 35 122 0.3598 3.4733211107272444E-01
3R_20884811_SNP T C 0.4392 65 83 0.9453 9.4312518534989587E-01
3R_20884819_SNP C T 0.1987 30 121 0.6629 6.5279058278535929E-01
3R_20885084_SNP C T 0.05732 9 148 0.1615 1.5095384169571591E-01
3R_20885144_SNP T C 0.4694 69 78 0.6272 6.1308557907309746E-01
3R_20885312_SNP C T 0.1753 27 127 0.3902 3.7309464107726498E-01
3R_20885315_SNP G A 0.1765 27 126 0.426 4.1334284470446747E-01
3R_20885331_SNP C A 0.4797 71 77 0.5085 4.9219005258308335E-01
3R_20885335_SNP T C 0.1806 28 127 0.3695 3.5375192704522929E-01
3R_20885361_SNP T C 0.4564 68 81 0.4718 4.5479495217918753E-01
3R_20885362_SNP A G 0.1689 25 123 0.9502 9.4782526859553395E-01
3R_20885427_SNP T A 0.1447 23 136 0.5121 5.0333642442735105E-01
3R_20885499_DEL T TTTTT 0.2867 41 102 0.8715 8.6521656421193116E-01
3R_20885523_SNP G A 0.3377 51 100 0.6476 6.3530470383454318E-01
3R_20885550_INS AT A 0.3072 47 106 0.8928 8.8905722325276382E-01
3R_20885560_DEL AAA A 0.3592 51 91 0.943 9.4052893032910811E-01
3R_20885568_SNP T G 0.3137 48 105 0.8769 8.7235017497528300E-01
3R_20885574_SNP A G 0.3117 48 106 0.9748 9.7384753022240200E-01
3R_20885670_SNP C G 0.3784 56 92 0.631 6.1609944641222292E-01
3R_20885859_SNP C T 0.06803 10 137 0.3703 3.4457878883707038E-01
3R_20886083_SNP T A 0.4362 65 84 0.9396 9.3707668390022048E-01
3R_20886275_DEL A AGTCTTGA 0.1895 29 124 0.7868 7.8025268648359625E-01
3R_20886391_SNP T G 0.1039 16 138 0.8429 8.3918654054074215E-01
3R_20886404_SNP A T 0.3113 47 104 0.9187 9.1519207999712615E-01
3R_20886437_SNP A C 0.3265 48 99 0.8684 8.6641674345564912E-01
3R_20886481_SNP A T 0.1486 22 126 0.7705 7.6039238151237887E-01
3R_20886500_SNP C T 0.2013 30 119 0.5379 5.2224983496176414E-01
3R_20886518_SNP C T 0.295 41 98 0.9005 8.9405675897939840E-01
3R_20886553_SNP G T 0.1905 28 119 0.4961 4.7674434105347319E-01
3R_20886594_SNP G T 0.4722 68 76 0.7982 7.8696461162874520E-01
3R_20886611_SNP G A 0.4965 71 72 0.8673 8.6026013797644429E-01
3R_20886616_SNP C T 0.4965 70 71 0.8771 8.6962714817295672E-01
3R_20886620_SNP A G 0.1933 29 121 0.7872 7.7903859102654915E-01
3R_20886630_SNP A C 0.1711 26 126 0.5792 5.6499785682308257E-01
3R_20886634_SNP C T 0.4965 70 71 0.8166 8.0867004905206441E-01
3R_20886644_SNP A T 0.4762 70 77 0.5114 4.9965208746547352E-01
3R_20886666_SNP T A 0.4658 68 78 0.8912 8.8767199743568581E-01
3R_20886667_SNP T A 0.4631 69 80 0.7711 7.6356730808209861E-01
3R_20886678_INS T TT 0.1504 20 113 0.8598 8.6365311021312607E-01
3R_20886760_SNP A G 0.195 31 128 0.892 8.9030450295896979E-01
3R_20886860_SNP T A 0.05882 9 144 0.3332 3.1566761739856586E-01
3R_20886968_SNP C T 0.2222 34 119 0.8194 8.1403426249908406E-01
3R_20886989_SNP C T 0.09146 15 149 0.6986 6.9578316966299414E-01
3R_20887115_SNP C T 0.4667 70 80 0.9047 9.0171015171573565E-01
3R_20887154_SNP T C 0.4932 72 74 0.9289 9.2525379433995758E-01
3R_20887205_SNP T C 0.06289 10 149 0.6642 6.5678355331275462E-01
3R_20887214_SNP A C 0.06329 10 148 0.3627 3.5116697341134606E-01
3R_20887232_SNP T C 0.09434 15 144 0.1674 1.5754678250220744E-01
3R_20887244_SNP C A 0.08333 13 143 0.4857 4.8078440429874514E-01
3R_20887247_SNP T C 0.09434 15 144 0.1674 1.5754678250220744E-01
3R_20887412_SNP T C 0.3154 47 102 0.7086 6.9752304001706478E-01
3R_20887509_SNP T A 0.08075 13 148 0.9134 9.1182027203666127E-01
3R_20887538_SNP A T 0.06748 11 152 0.8024 8.0042238891163409E-01
3R_20887745_SNP G C 0.4345 63 82 0.5704 5.5280545057572139E-01
3R_20887931_SNP A G 0.4752 67 74 0.156 1.3349108358879602E-01
3R_20888030_SNP C T 0.07333 11 139 0.2834 2.6110793625751660E-01
3R_20888053_SNP T C 0.06667 10 140 0.1958 1.7567830773207860E-01
3R_20888450_SNP T C 0.4133 62 88 0.1285 1.1360747181576769E-01
3R_20888505_SNP A C 0.3427 49 94 0.07146 7.4364892426443258E-02
3R_20888509_SNP C T 0.3425 50 96 0.02797 2.1195239940951804E-02
3R_20888632_SNP A G 0.3221 48 101 0.01688 1.2606476577976627E-02
3R_20888648_SNP A G 0.3907 59 92 0.0954 8.4051911070782914E-02
3R_20889032_SNP T C 0.05161 8 147 0.7351 7.2758324221950521E-01
3R_20889067_SNP T G 0.2808 41 105 0.05802 4.9415723192186838E-02
3R_20889117_SNP C T 0.05298 8 143 0.6996 6.9121612451781922E-01
3R_20889201_SNP G A 0.2886 43 106 0.07136 6.1150341628185279E-02
3R_20889395_SNP T C 0.183 28 125 0.6699 6.5953209912230659E-01
3R_20889415_SNP A T 0.1776 27 125 0.9071 9.0472023572676907E-01
3R_20889561_SNP T C 0.2733 41 109 0.2761 2.5978779060973445E-01
3R_20889611_SNP C G 0.3133 47 103 0.1589 1.4283086224709873E-01
3R_20889622_SNP A T 0.3072 47 106 0.1697 1.5659472555455201E-01
3R_20889627_DEL TCCATAT T 0.331 47 95 0.1011 1.0675669392272302E-01
3R_20889635_SNP T C 0.3197 47 100 0.08764 9.6107615446534234E-02
3R_20889723_SNP T C 0.32 48 102 0.1724 1.6150390475059040E-01
3R_20889726_SNP A G 0.32 48 102 0.1829 1.6952264576568399E-01
3R_20889786_SNP C G 0.2051 32 124 0.07777 7.1612603839824845E-02
3R_20889842_SNP C T 0.05696 9 149 0.1761 1.6452368985407173E-01
3R_20889866_SNP T A 0.1282 20 136 0.351 3.3850906358953747E-01
3R_20889875_SNP T A 0.2667 40 110 0.1539 1.3944666917371018E-01
3R_20890432_SNP T G 0.3265 48 99 0.6698 6.5650918986638740E-01
3R_20890513_SNP G A 0.3514 52 96 0.128 1.1563804255110244E-01
3R_20890748_SNP T A 0.07895 12 140 0.09661 8.4462385875757606E-02
3R_20890767_SNP T A 0.2766 39 102 0.008298 5.1947100066502168E-03
3R_20890794_SNP A G 0.4595 68 80 0.08989 7.7484476405449809E-02
3R_20890860_SNP C A 0.4069 59 86 0.2975 2.8541224812912136E-01
3R_20890883_SNP C G 0.1053 16 136 0.7125 7.0045260037213020E-01
3R_20890886_SNP G C 0.09868 15 137 0.7282 7.1682185945351173E-01
3R_20890976_SNP G T 0.3946 58 89 0.6833 6.7104485026319949E-01
3R_20891000_SNP G A 0.396 59 90 0.6798 6.6839080940252815E-01
3R_20891057_SNP C T 0.4267 64 86 0.5253 5.1232983862157200E-01
3R_20891146_SNP G A 0.2434 37 115 0.5232 5.0869153888185759E-01
3R_20891156_SNP T G 0.24 36 114 0.5033 4.9049029585911785E-01
3R_20891323_SNP C T 0.2177 32 115 0.1033 9.5609341136913661E-02
3R_20891384_SNP G T 0.1769 26 121 0.01415 1.0561008362239782E-02
3R_20891427_SNP C T 0.1111 15 120 0.04162 2.7935863600735824E-02
3R_20891479_SNP A G 0.1554 23 125 0.167 1.5259609841474719E-01
3R_20891518_SNP T C 0.1689 25 123 0.05216 4.2305799944003485E-02
3R_20891690_SNP T C 0.1788 27 124 0.1937 1.7860540264163249E-01
3R_20891965_SNP G A 0.2721 40 107 0.3916 3.7914464007068593E-01
3R_20892097_SNP T C 0.2903 45 110 0.9217 9.1954632492776722E-01
3R_20892205_SNP C T 0.4189 62 86 0.6804 6.6770288832137337E-01
3R_20892358_SNP C T 0.2549 39 114 0.5462 5.3512064568028850E-01
3R_20892523_SNP T C 0.1677 26 129 0.8681 8.6442323095924767E-01
3R_20892795_SNP A C 0.4967 75 76 0.8879 8.8407046447824689E-01
3R_20892831_SNP G A 0.4694 69 78 0.7544 7.4413983026632380E-01
3R_20892845_SNP G A 0.3841 58 93 0.9751 9.7416966787128767E-01
3R_20892846_SNP T G 0.06536 10 143 0.6476 6.3482743904753658E-01
3R_20892864_SNP A G 0.2971 41 97 0.9131 9.1046356038709564E-01
3R_20892948_SNP G C 0.4589 67 79 0.9746 9.7351407103603882E-01
3R_20892999_SNP A G 0.2517 38 113 0.8913 8.8786276420826937E-01
3R_20893050_SNP A G 0.06098 10 154 0.2357 2.3150102229615921E-01
3R_20893060_SNP C T 0.06098 10 154 0.2357 2.3150102229615921E-01
3R_20893066_SNP G A 0.06098 10 154 0.2357 2.3150102229615921E-01
3R_20893086_SNP G T 0.4595 68 80 0.9897 9.8927249779787119E-01
3R_20893259_SNP A G 0.05128 8 148 0.7856 7.7862837045622801E-01
3R_20893333_SNP G A 0.2819 42 107 0.1672 1.5003018449480365E-01
3R_20893406_SNP A C 0.24 36 114 0.04438 3.7158689334349973E-02
3R_20893469_SNP C T 0.05 8 152 0.7843 7.7999899520864502E-01
3R_20893582_SNP T C 0.3087 46 103 0.8069 7.9935806608159898E-01
3R_20893623_SNP C T 0.3221 48 101 0.7018 6.9105109097808326E-01
3R_20893972_SNP C G 0.4533 68 82 0.7613 7.5515156149570273E-01
3R_20894812_SNP C G 0.3421 52 100 0.9752 9.7426632624263065E-01
3R_20894923_SNP C A 0.3529 54 99 0.9603 9.5889230128962999E-01
3R_20895097_SNP G A 0.3205 50 106 0.7351 7.2780449255738877E-01
3R_20895589_SNP T G 0.4932 73 75 0.8007 7.9455825686371928E-01
3R_20895914_SNP T C 0.05521 9 154 0.2273 2.2153892687211796E-01
3R_20895997_SNP T C 0.3187 51 109 0.9589 9.5798655592698823E-01
3R_20896090_SNP A G 0.09868 15 137 0.361 3.4344820079158200E-01
3R_20896110_SNP T C 0.1046 16 137 0.3094 2.9299106999110247E-01
3R_20896113_SNP T C 0.0974 15 139 0.257 2.4190575137325776E-01
3R_20896426_SNP T C 0.2308 36 120 0.8875 8.8437126461845750E-01
3R_20896447_SNP A G 0.2338 36 118 0.8695 8.6531686865733459E-01
3R_20896456_SNP A T 0.2372 37 119 0.8605 8.5677066077901942E-01
3R_20896462_SNP A T 0.2403 37 117 0.8268 8.2599385733609187E-01
3R_20896474_SNP G A 0.06962 11 147 0.2059 1.9378373673621352E-01
3R_20896478_SNP T G 0.2338 36 118 0.9037 9.0060873951679132E-01
3R_20896480_SNP G A 0.2323 36 119 0.8836 8.8012710740917677E-01
3R_20896497_SNP A G 0.242 38 119 0.9074 9.0521282707301243E-01
3R_20896519_SNP A G 0.3775 57 94 0.7681 7.5816234649173464E-01
3R_20896520_SNP A G 0.3733 56 94 0.8004 7.9123006023004727E-01
3R_20896616_SNP A G 0.4366 62 80 0.3364 3.0838902548998215E-01
3R_20896617_SNP A T 0.4366 62 80 0.4646 4.3621453612765526E-01
3R_20896662_SNP T C 0.3041 45 103 0.9988 9.9871836723500051E-01
3R_20896666_SNP A T 0.07547 12 147 0.8667 8.7578840155356674E-01
3R_20896691_SNP C A 0.2953 44 105 0.8619 8.5474392068412741E-01
3R_20896711_SNP G A 0.2583 39 112 0.8308 8.2841914133555661E-01
3R_20896744_INS TGGATGCTACATTTTT T 0.295 41 98 0.7587 7.4759996025559683E-01
3R_20896774_INS ATA A 0.2535 36 106 0.6755 6.5522546285975736E-01
3R_20896882_SNP A G 0.2585 38 109 0.7409 7.3016725657242243E-01
3R_20896888_SNP A T 0.255 38 111 0.7338 7.2190272024687574E-01
3R_20896902_SNP C A 0.2925 43 104 0.7794 7.6813002036342948E-01
3R_20896962_SNP G A 0.3333 49 98 0.7047 6.8993073367507152E-01
3R_20897000_SNP C T 0.3521 50 92 0.99 9.8945990616788826E-01
3R_20897008_SNP T A 0.3562 52 94 0.9772 9.7608740243795644E-01
3R_20897190_SNP C A 0.3878 57 90 0.6151 5.9518410890770168E-01
3R_20897259_SNP T C 0.349 52 97 0.4469 4.2625128251162936E-01
3R_20897471_SNP C T 0.4658 68 78 0.8322 8.2771486664611815E-01
3R_20897699_SNP G A 0.3469 51 96 0.7298 7.1926842596015028E-01
3R_20897717_SNP A G 0.3655 53 92 0.9951 9.9489159985582243E-01
3R_20897928_SNP C T 0.4762 70 77 0.8737 8.6846587487873195E-01
3R_20897999_SNP G T 0.07595 12 146 0.9686 9.6780288000898806E-01
3R_20898034_SNP A C 0.4106 62 89 0.9086 9.0509350168332237E-01
3R_20898221_SNP C T 0.2905 43 105 0.9779 9.7706544619191682E-01
3R_20898438_SNP T C 0.12 18 132 0.2495 2.3231044394793343E-01
3R_20898467_SNP T A 0.1667 24 120 0.3053 2.8033227460039056E-01
3R_20898512_INS TTGT T 0.2286 32 108 0.2411 2.1393842238988969E-01
3R_20898525_INS AA A 0.1884 26 112 0.1638 1.4473338095418453E-01
3R_20898638_SNP T C 0.469 68 77 0.3819 3.5877904055934939E-01
3R_20898755_SNP T A 0.3973 58 88 0.401 3.7705833124879462E-01
3R_20898756_SNP A G 0.4054 60 88 0.421 4.0055496737512930E-01
3R_20898781_SNP T C 0.4621 67 78 0.4274 4.0678141095940401E-01
3R_20898789_SNP G A 0.06289 10 149 0.2537 2.4266483576438691E-01
3R_20898816_SNP G A 0.4296 61 81 0.2938 2.6669515777548713E-01
3R_20898906_SNP A G 0.07362 12 151 0.3817 3.7682668681438525E-01
3R_20898978_SNP G C 0.4014 59 88 0.5652 5.4996158936671491E-01
3R_20899116_SNP G A 0.2848 43 108 0.2835 2.6986767869607786E-01
3R_20899121_SNP G T 0.2752 41 108 0.1818 1.6400464284238003E-01
3R_20899242_SNP A G 0.2566 39 113 0.02369 1.9304659449040404E-02
3R_20899263_SNP A C 0.2405 38 120 0.02322 2.0740071182491718E-02
3R_20899305_SNP T C 0.2803 44 113 0.0525 4.6798346652167970E-02
3R_20899319_SNP C G 0.3333 50 100 0.2064 1.9104913610791496E-01
3R_20899329_SNP A G 0.3032 47 108 0.1324 1.2058718553326597E-01
3R_20899373_SNP A G 0.2866 45 112 0.1452 1.3657218456637699E-01
3R_20899448_SNP C G 0.1718 28 135 0.2585 2.5358712189278376E-01
3R_20899687_SNP T A 0.3581 53 95 0.08092 6.7808233461276901E-02
3R_20899870_SNP C T 0.1384 22 137 0.7634 7.5932902435757099E-01
3R_20899903_SNP A G 0.3446 51 97 0.1868 1.6664629648999152E-01
3R_20899908_SNP C T 0.3087 46 103 0.3105 2.9060491055247961E-01
3R_20900064_SNP C T 0.3333 49 98 0.3672 3.4770523847934665E-01
3R_20900162_SNP G T 0.1765 27 126 0.711 7.0183661451397139E-01
3R_20900251_SNP T C 0.2568 38 110 0.3599 3.4176495664349660E-01
3R_20900382_SNP G A 0.255 38 111 0.4064 3.8765858814207521E-01
3R_20900413_SNP T C 0.2603 38 108 0.5977 5.7973509736682094E-01
3R_20900419_SNP T C 0.2635 39 109 0.4223 4.0162434296319349E-01
3R_20900442_DEL A ATAA 0.1135 16 125 0.2296 2.0241700218602166E-01
3R_20900496_SNP A T 0.2703 40 108 0.4883 4.6732825988628746E-01
3R_20900503_SNP C A 0.2671 39 107 0.4715 4.4825306902020379E-01
3R_20900528_SNP A C 0.2303 35 117 0.3941 3.8289281973603184E-01
3R_20900530_SNP A C 0.2303 35 117 0.3335 3.1734149768592246E-01
3R_20900531_SNP A C 0.2267 34 116 0.4263 4.0980060268059504E-01
3R_20900541_INS TT T 0.234 33 108 0.1804 1.6032857403072565E-01
3R_20900587_SNP G C 0.2703 40 108 0.457 4.3556969826002101E-01
3R_20900922_SNP T C 0.2797 40 103 0.4966 4.6932858473354910E-01
3R_20901020_SNP G A 0.2759 40 105 0.7684 7.6002438794434379E-01
3R_20901124_SNP G T 0.09494 15 143 0.9575 9.5672838611132571E-01
3R_20901145_SNP G C 0.2273 35 119 0.5617 5.4891127514056093E-01
3R_20901146_SNP A G 0.3026 46 106 0.4968 4.8487048508442199E-01
3R_20901159_SNP T G 0.1569 24 129 0.4654 4.4821740673584232E-01
3R_20901233_SNP A T 0.2222 34 119 0.5834 5.7004121180446932E-01
3R_20901234_SNP T G 0.2237 34 118 0.5882 5.7403355042409676E-01
3R_20901236_SNP T C 0.331 48 97 0.7197 7.0800238560132356E-01
3R_20901280_SNP G T 0.4626 68 79 0.2921 2.7133390057430062E-01
3R_20901309_SNP T C 0.2614 40 113 0.192 1.7760010062629494E-01
3R_20901459_SNP A C 0.2039 31 121 0.8287 8.2700593520135068E-01
3R_20901674_SNP C T 0.4503 68 83 0.6773 6.6532583020691427E-01
3R_20901855_SNP T G 0.1006 16 143 0.6305 6.2383417009965614E-01
3R_20901890_SNP T C 0.1006 16 143 0.8107 8.0799123516334248E-01
3R_20901935_SNP A G 0.2434 37 115 0.9723 9.7164176570720906E-01
3R_20901995_SNP A G 0.3377 52 102 0.6626 6.5159332241552947E-01
3R_20902019_SNP T G 0.3289 50 102 0.5827 5.6785167809473025E-01
3R_20902053_SNP A T 0.4564 68 81 0.6413 6.2474745591452918E-01
3R_20902119_SNP C T 0.05195 8 146 0.9271 9.2518782395014765E-01
3R_20902225_SNP A G 0.4459 66 82 0.1596 1.5550227718262200E-01
3R_20902376_SNP T C 0.1111 17 136 0.818 8.1223577083512144E-01
3R_20902486_SNP T A 0.0974 15 139 0.9214 9.1887131845865822E-01
3R_20902511_SNP T A 0.09554 15 142 0.8581 8.5414182372907455E-01
3R_20902582_SNP C A 0.05556 9 153 0.9322 9.3120029118408532E-01
3R_20902645_SNP A C 0.06918 11 148 0.9847 9.8431530991162808E-01
3R_20902679_INS AA A 0.3226 50 105 0.2706 2.5436605465390960E-01
3R_20902681_SNP G T 0.2323 36 119 0.2812 2.6723406131181582E-01
3R_20902683_SNP T C 0.106 16 135 0.9783 9.7741476922909676E-01
3R_20902694_SNP G A 0.2405 38 120 0.3292 3.1897109580051930E-01
3R_20903011_SNP C T 0.2207 32 113 0.09997 1.1804398828919715E-01
3R_20903017_SNP A T 0.1067 16 134 0.3619 3.9194191608875761E-01
3R_20903038_SNP G T 0.1019 16 141 0.325 3.1225740206402575E-01
3R_20903209_SNP C T 0.3423 51 98 0.675 6.6543236325176736E-01
3R_20903481_SNP T C 0.06211 10 151 0.1541 1.5079820985589121E-01
3R_20903545_SNP G A 0.1484 23 132 0.9249 9.2205456973583455E-01
3R_20903547_SNP A T 0.1529 24 133 0.9035 9.0057173161551374E-01
3R_20903569_SNP A G 0.1474 23 133 0.4573 4.4617058782601660E-01
3R_20903598_SNP A G 0.3067 46 104 0.7383 7.3557504270994278E-01
3R_20903615_SNP C T 0.2267 34 116 0.6509 6.3704114948944923E-01
3R_20903722_SNP A C 0.375 51 85 0.6865 6.6547882731881580E-01
3R_20903757_SNP G T 0.4101 57 82 0.6143 5.8991197237405513E-01
3R_20903771_SNP A T 0.3835 51 82 0.4382 3.9691426757727599E-01
3R_20903836_SNP A T 0.1319 19 125 0.7563 7.5037297944041337E-01
3R_20903854_SNP A G 0.1232 17 121 0.8998 8.9571932982717062E-01
3R_20903975_SNP C A 0.2973 44 104 0.8421 8.3472899630080477E-01
3R_20903998_SNP A T 0.1316 20 132 0.8461 8.4289169419810828E-01
3R_20904004_SNP T C 0.1299 20 134 0.8523 8.4985875342361750E-01
3R_20904048_SNP T G 0.268 41 112 0.9736 9.7278795361037684E-01
3R_20904052_SNP G A 0.3221 48 101 0.3829 3.9678647573592440E-01
3R_20904054_SNP C G 0.2632 40 112 0.745 7.3870574439676262E-01
3R_20904068_SNP G T 0.3581 53 95 0.7478 7.3833182508426920E-01
3R_20904139_SNP T A 0.3421 52 100 0.5341 5.1917930469282814E-01
3R_20904148_SNP G T 0.1611 24 125 0.8135 8.0617580572812730E-01
3R_20904158_SNP C A 0.1722 26 125 0.9362 9.3379123191384095E-01
3R_20904173_SNP C T 0.3893 58 91 0.8155 8.0757727572728977E-01
3R_20904180_SNP G A 0.3826 57 92 0.55 5.4479518340399857E-01
3R_20904183_SNP T G 0.3775 57 94 0.8171 8.1057209255216534E-01
3R_20904200_SNP C A 0.2452 38 117 0.7175 7.1258771211366423E-01
3R_20904477_SNP C A 0.1076 17 141 0.4491 4.3980058935396193E-01
3R_20904687_SNP T C 0.1104 17 137 0.1749 1.6574539902839536E-01
3R_20904795_SNP C G 0.1118 17 135 0.4627 4.4827668248951824E-01
3R_20904929_SNP A G 0.06369 10 147 0.5562 5.4734262625335695E-01
3R_20904968_SNP T A 0.05031 8 151 0.4074 3.9597644630181306E-01
3R_20905013_SNP A T 0.3493 51 95 0.6531 6.3564639834292569E-01
3R_20905014_SNP T C 0.2597 40 114 0.5763 5.6252309871967821E-01
3R_20905058_INS A ATAG 0.3028 43 99 0.7257 7.1066659932918652E-01
3R_20905060_SNP G A 0.3028 43 99 0.7616 7.4865758705113072E-01
3R_20905069_SNP A G 0.1824 27 121 0.3385 3.2009587574836218E-01
3R_20905082_SNP G A 0.06494 10 144 0.47 4.5637345823188757E-01
3R_20905106_SNP T A 0.295 41 98 0.6859 6.7400846803681258E-01
3R_20905238_SNP G T 0.08511 12 129 0.188 2.1133020689693860E-01
3R_20905282_SNP A G 0.1884 26 112 0.6843 6.6510701407505013E-01
3R_20905340_SNP A C 0.1971 27 110 0.1658 1.4579073942249432E-01
3R_20905438_SNP T A 0.4015 55 82 0.8837 8.7606827345311944E-01
3R_20905448_SNP G C 0.4058 56 82 0.7415 7.2476793738476541E-01
3R_20905458_SNP T A 0.2482 34 103 0.8009 7.8807594800174996E-01
3R_20905459_SNP A G 0.3942 54 83 0.6898 6.6919574097767254E-01
3R_20905469_SNP G T 0.3913 54 84 0.5387 5.1059195186676332E-01
3R_20905484_SNP T G 0.4357 61 79 0.6056 5.8503385421183585E-01
3R_20905498_SNP A G 0.09677 15 140 0.3048 3.0007645466968613E-01
3R_20905500_SNP T A 0.4388 61 78 0.3135 2.9180127230341901E-01
3R_20905536_SNP C A 0.4792 69 75 0.1222 1.0398229633749900E-01
3R_20905557_SNP T C 0.3034 44 101 0.3444 3.1907740419513786E-01
3R_20905598_SNP A C 0.2878 40 99 0.4126 3.7889754756863048E-01
3R_20905644_SNP C T 0.4604 64 75 0.1771 1.4812062175339002E-01
3R_20905690_SNP T C 0.2703 40 108 0.4331 4.1390470411485469E-01
3R_20905694_DEL T TT 0.2703 40 108 0.4375 4.1853668884512085E-01
3R_20905752_SNP G T 0.2192 32 114 0.6072 5.9032182797419930E-01
3R_20905754_SNP A G 0.09155 13 129 0.2542 2.6770361169925683E-01
3R_20905783_DEL T TCC 0.12 18 132 0.8279 8.2605437476401733E-01
3R_20905832_SNP T G 0.12 18 132 0.8073 8.0360085857989461E-01
3R_20905860_SNP T C 0.1034 15 130 0.6163 6.0151971244089175E-01
3R_20905863_SNP A T 0.09655 14 131 0.9187 9.1497305643465221E-01
3R_20905865_DEL A ATAT 0.1014 15 133 0.6989 6.8470973415470948E-01
3R_20905896_SNP G C 0.1074 16 133 0.06355 6.4556019490001504E-02
3R_20905900_SNP A G 0.08844 13 134 0.2951 2.8365444906584314E-01
3R_20905922_SNP G A 0.1342 20 129 0.7878 7.8445338195715308E-01
3R_20905989_SNP T C 0.05732 9 148 0.01163 9.5167897771896489E-03
3R_20905991_SNP G A 0.05096 8 149 0.009191 7.3718493203731904E-03
3R_20906096_SNP A G 0.05521 9 154 0.5059 5.0065606570783849E-01
3R_20906097_SNP G A 0.09877 16 146 0.5512 5.4505554778763377E-01
3R_20906108_SNP T C 0.09494 15 143 0.386 3.7953764477507035E-01
3R_20906278_SNP T C 0.1069 17 142 0.1808 1.7253958756523924E-01
3R_20906281_SNP A T 0.1019 16 141 0.2307 2.1959924560301269E-01
3R_20906322_SNP C T 0.1806 28 127 0.4833 4.7301658516925671E-01
3R_20906338_SNP G T 0.1818 28 126 0.3655 3.5230356597045787E-01
3R_20906459_SNP C T 0.08333 13 143 0.1999 1.8730403422806940E-01
3R_20906504_SNP T C 0.1438 22 131 0.4391 4.2081986518480363E-01
3R_20906623_SNP T A 0.4444 68 85 0.5674 5.5909936184888909E-01
3R_20906628_SNP T A 0.4792 69 75 0.6804 6.6825141011826839E-01
3R_20906631_DEL T TA 0.4483 65 80 0.4895 4.7532171394696388E-01
3R_20906651_SNP G A 0.2416 36 113 0.2476 2.4785832853313639E-01
3R_20906697_SNP C T 0.07317 12 152 0.1894 1.8539642049383420E-01
3R_20906700_DEL T TT 0.2533 38 112 0.1104 1.0049514327308684E-01
3R_20906715_SNP C A 0.4932 73 75 0.8432 8.3696782173375894E-01
3R_20906731_SNP A C 0.2838 42 106 0.122 1.0854892880303590E-01
3R_20906747_SNP G T 0.1139 18 140 0.04014 3.5964330987850887E-02
3R_20906759_SNP A T 0.1076 17 141 0.252 2.7085122666252559E-01
3R_20906762_SNP T A 0.28 42 108 0.1206 1.0829518656277815E-01
3R_20906763_SNP A C 0.4172 63 88 0.9145 9.1174349757773554E-01
3R_20906765_SNP A G 0.4295 64 85 0.9271 9.2417364310157990E-01
3R_20906779_SNP T C 0.3553 54 98 0.6075 5.9591726793489030E-01
3R_20906799_INS CC C 0.2292 33 111 0.7365 7.4897670901078062E-01
3R_20906806_SNP A G 0.07927 13 151 0.08356 8.0802770371167676E-02
3R_20906807_SNP C T 0.1472 24 139 0.02242 2.0862157952445923E-02
3R_20906815_SNP T C 0.2667 40 110 0.1395 1.2560084263675320E-01
3R_20906872_SNP G A 0.3851 57 91 0.7061 6.9484134473907710E-01
3R_20906916_SNP C T 0.08861 14 144 0.3764 3.6883413923869590E-01
3R_20907216_SNP G A 0.3333 52 104 0.4656 4.5554073007048179E-01
3R_20907251_SNP C T 0.2 30 120 0.3939 3.8162873085541815E-01
3R_20907399_SNP C T 0.3893 58 91 0.7327 7.2503591341669371E-01
3R_20907608_SNP G T 0.1013 16 142 0.2301 2.1979994383183676E-01
3R_20907640_SNP C A 0.1854 28 123 0.3657 3.5944171285365722E-01
3R_20907758_SNP A T 0.4172 63 88 0.9464 9.4387927268053240E-01
3R_20907765_SNP G A 0.2483 37 112 0.5348 5.1846228624565316E-01
3R_20907769_SNP C G 0.42 63 87 0.9308 9.2733757072494771E-01
3R_20907823_SNP A G 0.1026 16 140 0.3072 2.9417175774406301E-01
3R_20907829_SNP A T 0.09677 15 140 0.4611 4.4992051452534465E-01
3R_20907854_SNP C T 0.06452 10 145 0.7646 7.5930039233947000E-01
3R_20907879_SNP T C 0.05806 9 146 0.9012 8.9867355765931256E-01
3R_20907895_SNP A C 0.05063 8 150 0.1899 1.7910337294902923E-01
3R_20907900_SNP C T 0.2581 40 115 0.9431 9.4148188997635007E-01
3R_20907905_SNP A G 0.2 29 116 0.6134 6.0076492408807769E-01
3R_20907908_SNP C G 0.06452 10 145 0.9925 9.9229434242376291E-01
3R_20907909_SNP C T 0.05882 9 144 0.9359 9.3393294741463062E-01
3R_20907910_SNP T C 0.1325 20 131 0.3877 3.7197106513699474E-01
3R_20907914_SNP T A 0.2123 31 115 0.4279 4.0942261646246592E-01
3R_20907927_SNP A C 0.06962 11 147 0.8537 8.5144354510748066E-01
3R_20907935_SNP T G 0.3758 56 93 0.07461 6.3341632907216130E-02
3R_20907959_SNP G A 0.06875 11 149 0.8395 8.3749463713482686E-01
3R_20907968_DEL A AA 0.06875 11 149 0.8395 8.3749463713482686E-01
3R_20907981_SNP G A 0.06135 10 153 0.976 9.7574440071102031E-01
3R_20907989_SNP T C 0.06173 10 152 0.976 9.7562846524804447E-01
3R_20907994_SNP T C 0.06135 10 153 0.976 9.7574440071102031E-01
3R_20907996_SNP A T 0.06173 10 152 0.9592 9.5875285304657831E-01
3R_20908002_SNP A G 0.2449 36 111 0.4735 4.5247061036671476E-01
3R_20908052_SNP T A 0.08025 13 149 0.8421 8.3975093788533950E-01
3R_20908053_SNP C G 0.1242 19 134 0.9469 9.4569373888077979E-01
3R_20908072_SNP T G 0.4362 65 84 0.1041 1.0131447485947032E-01
3R_20908074_SNP T A 0.06135 10 153 0.976 9.7574440071102031E-01
3R_20908101_SNP A G 0.26 39 111 0.8169 8.1015318122714741E-01
3R_20908146_SNP G A 0.07006 11 146 0.9617 9.6072134031891998E-01
3R_20908202_SNP T G 0.07843 12 141 0.6772 6.7196125869113288E-01
3R_20908706_SNP T C 0.1053 16 136 0.7982 7.9216127695615601E-01
3R_20909151_SNP T G 0.34 51 99 0.7986 7.9140698842441970E-01
3R_20909245_SNP G A 0.07975 13 150 0.7466 7.4421527674885035E-01
3R_20909408_SNP T C 0.1765 27 126 0.6509 6.3851855416503789E-01
3R_20909510_SNP C T 0.3311 49 99 0.2092 1.8946052383286116E-01
3R_20909600_SNP T C 0.1745 26 123 0.2999 2.7658577663599204E-01
3R_20909642_SNP T G 0.1494 23 131 0.8416 8.3752460887811220E-01
3R_20909645_SNP A T 0.1513 23 129 0.6599 6.5177534631561218E-01
3R_20909666_SNP G A 0.2727 39 104 0.3195 2.9575410520628886E-01
3R_20909753_SNP T A 0.1554 23 125 0.5411 5.2451617496195690E-01
3R_20909939_SNP T C 0.05696 9 149 0.8804 8.7865456270488917E-01
3R_20910017_SNP C T 0.1118 17 135 0.3816 3.9667721168523895E-01
3R_20910044_SNP G C 0.3154 47 102 0.6991 6.8582201721016411E-01
3R_20910050_SNP T C 0.1053 16 136 0.5677 5.5202188597617119E-01
3R_20910056_SNP A C 0.2568 38 110 0.4996 4.8669103276197645E-01
3R_20910107_SNP G A 0.2378 34 109 0.7261 7.1847064987615639E-01
3R_20910110_SNP T G 0.05556 9 153 0.4605 4.5363979275595834E-01
3R_20910251_SNP G C 0.469 68 77 0.6531 6.3936658305366956E-01
3R_20910365_SNP T A 0.05063 8 150 0.3513 3.3899174586186342E-01
3R_20910686_SNP C T 0.1259 18 125 0.5225 4.9890043807051732E-01
3R_20910715_SNP C A 0.2391 33 105 0.44 4.0222366701267764E-01
3R_20910781_SNP T C 0.1233 18 128 0.5742 5.5777604646705248E-01
3R_20910793_SNP A C 0.09804 15 138 0.7474 7.3953067945047235E-01
3R_20910794_SNP T A 0.09868 15 137 0.7427 7.3387226075748424E-01
3R_20910800_SNP G C 0.1007 15 134 0.389 3.7331718934471503E-01
3R_20910813_SNP T A 0.2014 29 115 0.5941 5.7017550708223896E-01
3R_20910843_SNP G A 0.2357 33 107 0.3479 3.1795282776025013E-01
3R_20910864_SNP A G 0.09524 14 133 0.1935 1.7454156297467882E-01
3R_20910871_SNP G T 0.09589 14 132 0.155 1.3917749420075010E-01
3R_20910873_DEL T TGACT 0.09091 13 130 0.1952 1.7424945847577933E-01
3R_20910911_DEL A ATTTTA 0.3684 49 84 0.1284 1.0904686152401988E-01
3R_20910935_SNP T G 0.3788 50 82 0.1067 8.7221088355545096E-02
3R_20910944_SNP T A 0.2206 30 106 0.09468 8.0851302251274085E-02
3R_20910947_SNP G A 0.07407 10 125 0.7692 7.5688901013084620E-01
3R_20910970_SNP G T 0.3358 45 89 0.04823 4.6802636063189101E-02
3R_20911011_SNP A T 0.1481 20 115 0.4917 4.9557736155840093E-01
3R_20911077_SNP T A 0.1418 19 115 0.3419 3.3343844535002232E-01
3R_20911083_SNP C T 0.2632 35 98 0.1124 1.0375730301069208E-01
3R_20911094_SNP A G 0.3308 44 89 0.1064 9.7594617367339098E-02
3R_20911134_SNP C A 0.1007 14 125 0.7893 7.7410335733587687E-01
3R_20911216_SNP T A 0.2681 37 101 0.1753 1.5694789966747091E-01
3R_20911264_SNP T C 0.1307 20 133 0.3043 2.9057736018312075E-01
3R_20911332_SNP A T 0.1154 18 138 0.2312 2.3113009265582996E-01
3R_20911366_SNP C T 0.06329 10 148 0.7383 7.3374753363352374E-01
3R_20911376_SNP T G 0.42 63 87 0.5882 5.7330671600640370E-01
3R_20911399_INS CC C 0.3897 53 83 0.3469 3.3071465185551085E-01
3R_20911447_SNP T G 0.08228 13 145 0.8614 8.5938907967947276E-01
3R_20911818_SNP T C 0.1039 16 138 0.4417 4.2801149316630804E-01
3R_20911837_DEL A AGAACTGAAAATGGTATAGTAAA 0.08974 14 142 0.4775 4.6679442037018093E-01
3R_20911957_SNP A G 0.1538 24 132 0.6285 6.2146226537213289E-01
3R_20911959_SNP G A 0.1908 29 123 0.5348 5.2073378785572855E-01
3R_20911987_SNP C G 0.06122 9 138 0.7498 7.3913601172667809E-01
3R_20912020_SNP A T 0.2961 45 107 0.5348 5.2140600815831051E-01
3R_20912029_SNP A G 0.2194 34 121 0.6909 6.8904677557783023E-01
3R_20912049_SNP C A 0.125 19 133 0.6664 6.5549509147451746E-01
3R_20912162_SNP A C 0.0828 13 144 0.8813 8.7892967169204872E-01
3R_20912216_INS AA A 0.0719 11 142 0.7514 7.4549335934388661E-01
3R_20912217_SNP A T 0.08442 13 141 0.9231 9.2114243901717685E-01
3R_20912237_SNP T C 0.2639 38 106 0.8606 8.5318876714656244E-01
3R_20912262_SNP A G 0.2222 32 112 0.1133 9.5989425475702106E-02
3R_20912274_SNP A G 0.2979 42 99 0.188 1.7125950409270174E-01
3R_20912280_SNP A T 0.3406 47 91 0.1451 1.2811816309223711E-01
3R_20912284_SNP C T 0.2153 31 113 0.04727 4.1379690160206165E-02
3R_20912299_SNP G A 0.07237 11 141 0.2863 2.7799742909597458E-01
3R_20912301_SNP T C 0.08609 13 138 0.8705 8.6507402859381233E-01
3R_20912302_SNP T A 0.08553 13 139 0.8878 8.8314060473085876E-01
3R_20912305_SNP C G 0.08497 13 140 0.8895 8.8527429736434204E-01
3R_20912306_SNP T G 0.09091 14 140 0.949 9.4723555519520153E-01
3R_20912310_SNP A T 0.08497 13 140 0.8886 8.8430187105141866E-01
3R_20912311_SNP G A 0.1529 24 133 0.6227 6.1297980342203107E-01
3R_20912330_SNP T C 0.1053 16 136 0.6389 6.2633770053331406E-01
3R_20912353_SNP T C 0.1538 24 132 0.6474 6.3731061303154968E-01
3R_20912355_SNP T G 0.1321 21 138 0.677 6.7046230367729798E-01
3R_20912371_SNP T A 0.3453 48 91 0.2207 1.9360599144149848E-01
3R_20912387_SNP C T 0.08917 14 143 0.4768 4.6678571865629082E-01
3R_20912410_SNP T C 0.1321 21 138 0.2287 2.1724798130641143E-01
3R_20912593_SNP C T 0.4558 67 80 0.9209 9.1810002011282144E-01
3R_20912751_SNP A G 0.1837 27 120 0.7084 6.9561366704440153E-01
3R_20912768_SNP G C 0.07792 12 142 0.6574 6.4633937002144859E-01
3R_20912780_SNP T A 0.1418 20 121 0.4312 4.1375499809849681E-01
3R_20912795_SNP T A 0.102 15 132 0.2643 2.5578502162213157E-01
3R_20912808_SNP T C 0.09459 14 134 0.5992 5.8406358615866993E-01
3R_20912811_SNP T A 0.09589 14 132 0.5922 5.7448403662525838E-01
3R_20912838_SNP C A 0.09286 13 127 0.7421 7.2786125647921196E-01
3R_20912857_SNP T C 0.07143 10 130 0.6982 6.8472711286253196E-01
3R_20912950_SNP C A 0.1748 25 118 0.4516 4.2881045680024710E-01
3R_20912959_SNP G A 0.2324 33 109 0.4724 4.5070208406964152E-01
3R_20912966_SNP T C 0.2246 31 107 0.6542 6.3323946194178493E-01
3R_20912981_SNP T G 0.2794 38 98 0.4723 4.4535524716421659E-01
3R_20912984_SNP A T 0.2308 33 110 0.5691 5.5024359952855195E-01
3R_20913015_SNP A T 0.2571 36 104 0.5029 4.7676991904132304E-01
3R_20913020_SNP C G 0.2426 33 103 0.5426 5.1773804483290120E-01
3R_20913024_SNP G A 0.237 32 103 0.4641 4.3424324736235564E-01
3R_20913033_INS TAGT T 0.2256 30 103 0.2858 2.6245982670194634E-01
3R_20913038_DEL T CC 0.2206 30 106 0.2398 2.2349855700731502E-01
3R_20913069_SNP C T 0.2463 33 101 0.5348 5.0527153681257875E-01
3R_20913112_SNP G A 0.1642 22 112 0.4038 3.6769286794090683E-01
3R_20913179_SNP T A 0.1714 24 116 0.1707 1.6283651304816116E-01
3R_20913186_DEL T GAC 0.25 34 102 0.2845 2.8038604151737800E-01
3R_20913214_SNP T C 0.1095 15 122 0.3271 3.0463495114927730E-01
3R_20913227_SNP C A 0.05109 7 130 0.9509 9.4814470054885636E-01
3R_20913300_SNP A T 0.1631 23 118 0.5082 4.8437702144427508E-01
3R_20913303_SNP G T 0.1631 23 118 0.4984 4.7423706559826606E-01
3R_20913327_SNP T A 0.0979 14 129 0.4766 4.5012358956373277E-01
3R_20913333_DEL T AA 0.09589 14 132 0.4915 4.7157833753743372E-01
3R_20913352_SNP G T 0.08163 12 135 0.4514 4.2962821474820978E-01
3R_20913389_SNP C A 0.05517 8 137 0.9871 9.8641733832636169E-01
3R_20913489_SNP C G 0.1867 28 122 0.8313 8.2772599463184182E-01
3R_20913552_SNP G A 0.08609 13 138 0.3651 3.5026102124410741E-01
3R_20913570_SNP A T 0.05696 9 149 0.7812 7.7677820608324677E-01
3R_20913577_SNP T G 0.2759 40 105 0.3919 3.6749810825429730E-01
3R_20913613_SNP A C 0.4275 59 79 0.4752 4.3947888013011949E-01
3R_20913654_SNP T C 0.3403 49 95 0.3305 3.0904717572029328E-01
3R_20913678_SNP T G 0.4366 62 80 0.6971 6.8049221267849647E-01
3R_20913718_DEL A AAT 0.07595 12 146 0.3151 3.0283298704301498E-01
3R_20913752_SNP T G 0.2467 37 113 0.392 3.7409245305056305E-01
3R_20913772_SNP G A 0.08228 13 145 0.3814 3.6990566882559039E-01
3R_20913785_SNP C T 0.0828 13 144 0.37 3.5813265795015192E-01
3R_20913794_SNP G C 0.07692 12 144 0.08583 8.4708378306599386E-02
3R_20913817_SNP C T 0.05844 9 145 0.02867 2.7471604702712517E-02
3R_20913818_SNP A G 0.06452 10 145 0.4929 4.7958604913894376E-01
3R_20913826_SNP T A 0.1429 23 138 0.7431 7.3973646576103769E-01
3R_20913827_MNP GAT TGG 0.07643 12 145 0.3355 3.2237963333342445E-01
3R_20913832_SNP T G 0.07643 12 145 0.2403 2.2893348310365302E-01
3R_20913834_SNP T G 0.0828 13 144 0.3774 3.6463569700111420E-01
3R_20913837_DEL G GCAATAGCA 0.07643 12 145 0.2403 2.2893348310365302E-01
3R_20913845_SNP G A 0.1071 15 125 0.7663 7.7751964246481964E-01
3R_20913847_SNP T C 0.08228 13 145 0.3814 3.6990566882559039E-01
3R_20913848_SNP C T 0.07643 12 145 0.3037 2.9081778906126388E-01
3R_20913850_SNP G A 0.07643 12 145 0.3037 2.9081778906126388E-01
3R_20913854_SNP A T 0.07643 12 145 0.2403 2.2893348310365302E-01
3R_20913855_SNP A C 0.07643 12 145 0.2403 2.2893348310365302E-01
3R_20913923_SNP T G 0.2675 42 115 0.9319 9.3016450116799043E-01
3R_20913979_SNP A G 0.3067 46 104 0.9835 9.8287223256396350E-01
3R_20914018_SNP A T 0.06329 10 148 0.491 4.8158270566044925E-01
3R_20914117_SNP C T 0.3922 60 93 0.7643 7.5630936852302633E-01
3R_20914244_SNP T A 0.2597 40 114 0.9786 9.7787744485230810E-01
3R_20914260_SNP G C 0.2222 34 119 0.7669 7.6443312626636029E-01
3R_20914266_SNP A T 0.2667 40 110 0.8865 8.8227212099042440E-01
3R_20914733_SNP G T 0.4221 65 89 0.2984 2.9386616063516269E-01
3R_20914909_SNP T C 0.4145 63 89 0.6392 6.2669425856122851E-01
3R_20915064_SNP T G 0.06711 10 139 0.07371 6.3212127896258241E-02
3R_20915134_SNP C T 0.4834 73 78 0.8222 8.1464658140314006E-01
3R_20915327_DEL TT T 0.09333 14 136 0.1183 1.0381320406374239E-01
3R_20915348_SNP A G 0.4552 66 79 0.3179 3.0151224435098589E-01
3R_20915351_SNP G A 0.469 68 77 0.3579 3.3465872936761187E-01
3R_20915507_INS TG T 0.1548 24 131 0.3818 3.6563391084719654E-01
3R_20915510_SNP A G 0.1438 22 131 0.7189 7.1282516799654738E-01
3R_20915539_SNP A C 0.1 16 144 0.5 4.9230870900474388E-01
3R_20915556_SNP T C 0.3241 47 98 0.7224 7.0916190318262418E-01
3R_20915670_SNP G T 0.1391 21 130 0.2529 2.3527895040012281E-01
3R_20915953_SNP T G 0.3423 51 98 0.3715 3.6462214021525563E-01
3R_20915955_SNP T A 0.06918 11 148 0.5052 4.9594192752936861E-01
3R_20915983_SNP G T 0.2237 34 118 0.817 8.1254694911792025E-01
3R_20916063_SNP C A 0.1019 16 141 0.8896 8.8727645336179528E-01
3R_20916065_SNP G C 0.2877 42 104 0.5302 5.1321862146521724E-01
3R_20916102_SNP G C 0.4362 65 84 0.8614 8.5799684404750232E-01
3R_20916128_SNP G A 0.08805 14 145 0.9191 9.1736098531138988E-01
3R_20916282_SNP A C 0.3378 50 98 0.9362 9.3395892843712858E-01
3R_20916363_SNP G A 0.2933 44 106 0.9615 9.6035149270769571E-01
3R_20916697_SNP C T 0.3197 47 100 0.252 2.3334412259862325E-01
3R_20916929_SNP A C 0.1013 16 142 0.7268 7.2181949939524004E-01
3R_20917075_SNP G C 0.2667 40 110 0.885 8.7979676423252662E-01
3R_20917165_SNP T G 0.2109 31 116 0.407 3.8092914398499778E-01
3R_20917169_SNP G A 0.1948 30 124 0.2095 2.0420084586712106E-01
3R_20917176_SNP A G 0.2177 32 115 0.4773 4.5440908353988407E-01
3R_20917200_SNP C T 0.4533 68 82 0.1737 1.5636304975597060E-01
3R_20917206_SNP T C 0.08861 14 144 0.9415 9.4010423892131989E-01
3R_20917224_INS CGTA G 0.1923 30 126 0.1689 1.5745271613418166E-01
3R_20917255_SNP A G 0.4027 60 89 0.2743 2.5283776632799504E-01
3R_20917272_SNP G C 0.4932 73 75 0.2295 2.0837483050095584E-01
3R_20917279_SNP G A 0.4733 71 79 0.2115 1.9374728068170444E-01
3R_20917283_SNP G C 0.4966 74 75 0.3066 2.8601322765832238E-01
3R_20917307_INS CTTTTTTCTACAC T 0.2886 43 106 0.3481 3.2467887648683302E-01
3R_20917345_INS ATATAACTATGCTTATCA A 0.2933 44 106 0.2478 2.2804490456893900E-01
3R_20917377_SNP T C 0.3052 47 107 0.2876 2.7196872677393080E-01
3R_20917456_SNP G A 0.08176 13 146 0.9629 9.6212597569966218E-01
3R_20917560_SNP T C 0.2026 31 122 0.4322 4.2427233415547527E-01
3R_20917889_SNP A T 0.3791 58 95 0.4745 4.6172792787275596E-01
3R_20917909_SNP T G 0.09489 13 124 0.8402 8.3043548403536738E-01
3R_20917985_SNP C A 0.06875 11 149 0.7859 7.8292775303617912E-01
3R_20918048_SNP G T 0.0559 9 152 0.008927 7.6800352995750375E-03
3R_20918105_SNP A T 0.06579 10 142 0.004189 2.9190893761556111E-03
3R_20918149_SNP A G 0.3133 47 103 0.5449 5.3328954570687026E-01
3R_20918201_SNP A G 0.0559 9 152 0.9855 9.8525533917803565E-01
3R_20918558_SNP A T 0.4276 65 87 0.3623 3.4647023040675884E-01
3R_20918604_SNP A T 0.3907 59 92 0.3921 3.7842672369070607E-01
3R_20918634_INS G GG 0.3986 59 89 0.366 3.4492799953553421E-01
3R_20918669_DEL T TTATCCT 0.4196 60 83 0.8879 8.8354017788969808E-01
3R_20918711_SNP T A 0.0979 14 129 0.2082 1.7987435120116613E-01
3R_20918716_SNP C T 0.1579 24 128 0.3667 3.4813268143790543E-01
3R_20918849_SNP A G 0.3684 56 96 0.1632 1.4721597400345876E-01
3R_20918974_SNP C A 0.06875 11 149 0.1914 1.8559672699579455E-01
3R_20919123_SNP T A 0.3425 50 96 0.3918 3.6858286915609351E-01
3R_20919128_SNP T C 0.4648 66 76 0.5558 5.3494698623225667E-01
3R_20919233_SNP T A 0.0625 10 150 0.4846 4.7914426421273448E-01
3R_20919249_SNP A G 0.3889 56 88 0.8344 8.3012636072397128E-01
3R_20919380_SNP G T 0.2941 40 96 0.1671 1.4590909335805180E-01
3R_20919436_SNP G A 0.1187 19 141 0.9624 9.6167796277875028E-01
3R_20919469_SNP A G 0.1769 26 121 0.0958 8.0503970761398189E-02
3R_20919508_SNP A C 0.2914 44 107 0.1001 9.2915814882586822E-02
3R_20919517_SNP G C 0.07692 12 144 0.522 5.5187067711270088E-01
3R_20919519_SNP T C 0.08 12 138 0.0121 1.1308794952934560E-02
3R_20919541_SNP G A 0.1548 24 131 0.265 2.5276459710977139E-01
3R_20919568_SNP A T 0.07097 11 144 0.5102 4.9637982298835959E-01
3R_20919585_SNP T C 0.05405 8 140 0.23 2.0433175908908685E-01
3R_20919620_SNP T C 0.1316 20 132 0.6625 6.5080685885023581E-01
3R_20919658_SNP C A 0.0974 15 139 0.3475 3.3802653548542416E-01
3R_20919663_SNP T C 0.2303 35 117 0.4954 4.8488460533221034E-01
3R_20919681_SNP T A 0.06711 10 139 0.2197 2.0055920125865812E-01
3R_20919691_SNP T C 0.2847 39 98 0.2262 2.0629557820023470E-01
3R_20919748_SNP G A 0.1985 27 109 0.3545 3.8249544117451084E-01
3R_20919752_SNP C A 0.1838 25 111 0.1901 2.2120762729625754E-01
3R_20919761_SNP C T 0.2 28 112 0.2715 3.1105942316335444E-01
3R_20919770_SNP C T 0.07692 11 132 0.236 2.0562858337455736E-01
3R_20919774_SNP A T 0.1724 25 120 0.5941 5.8525012666175957E-01
3R_20919782_SNP A G 0.07534 11 135 0.2154 1.8943295325485587E-01
3R_20919795_SNP A T 0.1973 29 118 0.7306 7.2810082847575974E-01
3R_20919820_SNP C G 0.09868 15 137 0.6332 6.1847824804182028E-01
3R_20919862_SNP C T 0.09655 14 131 0.197 1.7460609897743207E-01
3R_20919877_SNP T A 0.1549 22 120 0.86 8.5120581919369243E-01
3R_20919879_SNP A T 0.1489 21 120 0.8667 8.5784795666169167E-01
3R_20919880_INS AAAA A 0.2676 38 104 0.8261 8.1652429634747115E-01
3R_20919882_SNP G C 0.08844 13 134 0.2204 1.9680061058676901E-01
3R_20919884_SNP A T 0.08219 12 134 0.2057 1.8108061957402022E-01
3R_20919885_SNP T A 0.1479 21 121 0.9179 9.1261824884435727E-01
3R_20919889_SNP G T 0.08844 13 134 0.2204 1.9680061058676901E-01
3R_20919891_SNP C A 0.1748 25 118 0.02468 1.7817251411103938E-02
3R_20919897_SNP T G 0.1724 25 120 0.01879 1.3909336800700474E-02
3R_20919903_SNP T A 0.08966 13 132 0.1696 1.4763878225299376E-01
3R_20919908_DEL T TATCC 0.06536 10 143 0.226 2.1228431748597121E-01
3R_20919913_SNP A T 0.08904 13 133 0.1645 1.4437105221306734E-01
3R_20919914_SNP A T 0.08904 13 133 0.1645 1.4437105221306734E-01
3R_20919915_SNP T A 0.2708 39 105 0.8131 8.0431752695024328E-01
3R_20919924_SNP T A 0.07483 11 136 0.2028 1.7957199458376372E-01
3R_20919926_INS GG G 0.06803 10 137 0.5794 5.8809097679153932E-01
3R_20919936_SNP T C 0.1513 23 129 0.204 1.8772091886985520E-01
3R_20919937_SNP G A 0.4539 64 77 0.4689 4.3902467040238691E-01
3R_20919951_SNP G C 0.1503 23 130 0.2096 1.9229930395420680E-01
3R_20919953_SNP C T 0.1391 21 130 0.05571 5.3196952189962031E-02
3R_20919955_SNP G A 0.1391 21 130 0.2496 2.2893489987348969E-01
3R_20919970_SNP G T 0.4097 59 85 0.888 8.8191115782304119E-01
3R_20920012_SNP C T 0.2403 37 117 0.5514 5.4247594186899040E-01
3R_20920018_SNP A T 0.1569 24 129 0.1647 1.5000223282780401E-01
3R_20920041_SNP A G 0.2961 45 107 0.7087 6.9977128552000112E-01
3R_20920327_SNP T C 0.457 69 82 0.08037 6.9843156926667385E-02
3R_20920486_SNP T C 0.3333 49 98 0.8448 8.3748663640920584E-01
3R_20920522_SNP G C 0.4094 61 88 0.7316 7.2100685405352039E-01
3R_20920620_SNP A G 0.2067 31 119 0.5251 5.1403529403137971E-01
3R_20920790_SNP T C 0.3826 57 92 0.9891 9.8866718765448880E-01
3R_20920947_SNP T C 0.2152 34 124 0.5064 4.9540778891742787E-01
3R_20920980_SNP T C 0.3831 59 95 0.7068 6.9871080374822614E-01
3R_20920985_SNP T A 0.3882 59 93 0.8105 8.0378268910992345E-01
3R_20920986_SNP T C 0.2635 39 109 0.8484 8.4092416601404740E-01
3R_20921067_SNP A G 0.0625 10 150 0.6948 6.9028070141991016E-01
3R_20921166_SNP T C 0.2162 32 116 0.8492 8.4275650693905446E-01
3R_20921229_SNP C G 0.245 37 114 0.8698 8.6513117049903543E-01
3R_20921250_SNP T C 0.0974 15 139 0.5787 5.6462222844788179E-01
3R_20921253_SNP C T 0.09615 15 141 0.4176 4.0749431741879105E-01
3R_20921314_SNP A T 0.1006 16 143 0.6514 6.4309176951314617E-01
3R_20921340_SNP A G 0.2026 31 122 0.9146 9.1159115275486913E-01
3R_20921384_SNP C T 0.4266 61 82 0.9774 9.7751195503850685E-01
3R_20921403_SNP T C 0.05031 8 151 0.04353 3.8614948848951267E-02
3R_20921511_SNP C T 0.4828 70 75 0.8564 8.5408672493969684E-01
3R_20921690_SNP A T 0.3946 58 89 0.3976 3.7761195116892932E-01
3R_20921755_SNP T C 0.05521 9 154 0.1814 1.7698486330219021E-01
3R_20921814_SNP T C 0.2303 35 117 0.6526 6.3843357520810784E-01
3R_20921829_SNP T C 0.3472 50 94 0.8352 8.2918599889210998E-01
3R_20921871_SNP A G 0.2162 32 116 0.07373 9.6256488147539399E-02
3R_20921896_SNP C T 0.2908 41 100 0.6875 6.7632374044253396E-01
3R_20921904_SNP T A 0.2878 40 99 0.6564 6.4181968646962206E-01
3R_20921927_SNP T A 0.2222 34 119 0.08076 9.9712819852605827E-02
3R_20921929_SNP C T 0.4336 62 81 0.4566 4.2898834380457518E-01
3R_20921946_SNP C A 0.2971 41 97 0.6837 6.6933130144944875E-01
3R_20921953_SNP A T 0.0679 11 151 0.6492 6.4416660435691209E-01
3R_20921966_SNP T C 0.06832 11 150 0.6531 6.4719085849759794E-01
3R_20921969_DEL G GAAGTTTAA 0.05263 8 144 0.9401 9.4253895925144537E-01
3R_20921994_SNP G A 0.05625 9 151 0.3985 3.9410446979367875E-01
3R_20922006_SNP A C 0.2179 34 122 0.1452 1.3841915286195439E-01
3R_20922203_SNP A C 0.1623 25 129 0.6886 6.7972229144201490E-01
3R_20922361_SNP A G 0.2564 40 116 0.988 9.8764179103951344E-01
3R_20922362_SNP G A 0.404 61 90 0.4173 4.0191209648310644E-01
3R_20922457_SNP C T 0.2829 43 109 0.7585 7.5031575494473257E-01
3R_20922476_SNP G A 0.1544 23 126 0.5333 5.1341542817889341E-01
3R_20922477_SNP G T 0.2922 45 109 0.7525 7.4516073270738659E-01
3R_20922497_SNP G C 0.3151 46 100 0.8269 8.1840742600061045E-01
3R_20922503_DEL C AT 0.2313 34 113 0.3369 3.4660560596541246E-01
3R_20922521_SNP T G 0.3265 48 99 0.9615 9.6081533336588443E-01
3R_20922528_SNP G A 0.4122 61 87 0.6929 6.8037420411414373E-01
3R_20922548_SNP G A 0.3219 47 99 0.7664 7.5666392099165580E-01
3R_20922556_SNP G T 0.415 61 86 0.6523 6.3679380286603315E-01
3R_20922596_SNP G A 0.4167 60 84 0.3271 3.0160269652988014E-01
3R_20922625_SNP A T 0.3264 47 97 0.986 9.8593774601415163E-01
3R_20922635_SNP C T 0.4459 66 82 0.3957 3.7294915937534556E-01
3R_20922652_SNP C T 0.3191 45 96 0.6001 5.7760852644472782E-01
3R_20922664_SNP C G 0.3261 45 93 0.7214 7.0283451550392795E-01
3R_20922671_SNP C T 0.4088 56 81 0.7193 6.9827099383684399E-01
3R_20922675_SNP T A 0.391 52 81 0.473 4.4000226263455289E-01
3R_20922677_SNP A C 0.1931 28 117 0.2165 2.0177838146501637E-01
3R_20922696_SNP A G 0.183 28 125 0.1149 1.0326619771953793E-01
3R_20922697_SNP C A 0.4429 62 78 0.1319 1.4386192633202632E-01
3R_20922732_SNP A G 0.06579 10 142 0.2812 2.6270326834182833E-01
3R_20922743_SNP C A 0.3169 45 97 0.8872 8.8165631446243420E-01
3R_20922753_SNP G A 0.3217 46 97 0.7092 6.9328012059343203E-01
3R_20922771_SNP T A 0.2331 31 102 0.6538 6.6176258339143756E-01
3R_20922780_SNP G A 0.106 16 135 0.05893 4.9567033845028516E-02
3R_20922788_MNP ACT GGG 0.3712 49 83 0.1518 1.5814857512583791E-01
3R_20922798_INS CATTTATAAATCC C 0.2117 29 108 0.06697 7.9011212709168041E-02
3R_20922805_SNP A C 0.08725 13 136 0.1628 1.4637641548374725E-01
3R_20922806_INS AATTC A 0.2519 34 101 0.867 8.6964763972792480E-01
3R_20922813_SNP T C 0.2482 34 103 0.7269 7.3285323596837004E-01
3R_20922817_SNP T A 0.2518 35 104 0.744 7.5140731612813894E-01
3R_20922818_SNP C A 0.25 34 102 0.6851 6.9150534380082451E-01
3R_20922821_SNP A G 0.2518 35 104 0.7139 7.2213750611873029E-01
3R_20922822_SNP A T 0.102 15 132 0.1152 1.1006825604774173E-01
3R_20922823_SNP G A 0.2391 33 105 0.735 7.4234564181884766E-01
3R_20922827_SNP T A 0.09396 14 135 0.08996 7.8091139747378288E-02
3R_20922828_SNP T A 0.2411 34 107 0.7742 7.8197281133749241E-01
3R_20922854_SNP C A 0.1126 17 134 0.1201 1.0850271267394529E-01
3R_20922855_SNP A G 0.1118 17 135 0.1189 1.0860707885762133E-01
3R_20922857_DEL T TG 0.1118 17 135 0.1189 1.0860707885762133E-01
3R_20922859_SNP A T 0.2067 31 119 0.3658 3.5006782745260190E-01
3R_20922861_SNP T G 0.1126 17 134 0.1214 1.0985922226728040E-01
3R_20922862_SNP A G 0.1118 17 135 0.1189 1.0860707885762133E-01
3R_20922864_SNP A C 0.1118 17 135 0.1189 1.0860707885762133E-01
3R_20922865_SNP C T 0.1712 25 121 0.06928 5.9845718748561261E-02
3R_20922866_SNP C A 0.1067 16 134 0.1267 1.1384223928488779E-01
3R_20922868_SNP T G 0.1126 17 134 0.12 1.0812255034166496E-01
3R_20922870_SNP T A 0.1118 17 135 0.117 1.0629813250144104E-01
3R_20922871_SNP C T 0.106 16 135 0.09613 8.5509714114209601E-02
3R_20922873_MNP CCA ATG 0.1118 17 135 0.117 1.0629813250144104E-01
3R_20922878_DEL G CC 0.1111 17 136 0.1138 1.0429836962579020E-01
3R_20922883_SNP C T 0.1118 17 135 0.1071 9.2944860765105108E-02
3R_20922885_SNP A T 0.1104 17 137 0.1053 9.3252214486295504E-02
3R_20922893_SNP A G 0.1 15 135 0.09839 8.4200576151324702E-02
3R_20922894_SNP G T 0.106 16 135 0.1072 9.3424215881888650E-02
3R_20922895_DEL G GCATAC 0.1067 16 134 0.1041 8.9843923635721690E-02
3R_20922906_SNP A T 0.1133 17 133 0.1059 9.1752978496378979E-02
3R_20922907_DEL T TC 0.1126 17 134 0.108 9.4552041074941195E-02
3R_20922909_SNP T G 0.1645 25 127 0.1281 1.1641563447438985E-01
3R_20922912_SNP G A 0.07285 11 140 0.4569 4.4227239874214241E-01
3R_20922913_SNP C T 0.1111 17 136 0.1122 1.0027421610718057E-01
3R_20922916_DEL A ACATAAACG 0.1126 17 134 0.1133 9.8630816619007300E-02
3R_20922926_SNP T G 0.1149 17 131 0.1132 9.5653803244574176E-02
3R_20922928_SNP T A 0.1149 17 131 0.1132 9.5653803244574176E-02
3R_20922930_MNP TAC AGT 0.1141 17 132 0.1128 9.6431615311222019E-02
3R_20922936_SNP T G 0.3007 43 100 0.9406 9.3737033480721665E-01
3R_20922938_SNP T A 0.1149 17 131 0.1112 9.3920598871449990E-02
3R_20922945_SNP T A 0.305 43 98 0.9769 9.7567552976201000E-01
3R_20922999_SNP C T 0.3147 45 98 0.5052 4.8218246555433897E-01
3R_20923013_DEL A GC 0.2092 32 121 0.8815 8.7758202289437603E-01
3R_20923019_SNP A G 0.3143 44 96 0.5702 5.5841830602498765E-01
3R_20923031_SNP A T 0.2624 37 104 0.024 1.6564475959583835E-02
3R_20923032_SNP A G 0.3111 42 93 0.5695 5.4493334916172020E-01
3R_20923049_INS ACA A 0.2117 29 108 0.04339 4.0155870939419767E-02
3R_20923061_SNP T G 0.1959 29 119 0.844 8.3702612867218062E-01
3R_20923080_SNP C A 0.1266 20 138 0.2911 2.7956911175918242E-01
3R_20923094_SNP G T 0.2535 36 106 0.03796 2.7951451103139516E-02
3R_20923100_SNP T A 0.3446 51 97 0.8023 7.9410970674223169E-01
3R_20923133_INS ATGC A 0.2166 34 123 0.6278 6.1952377026145733E-01
3R_20923135_SNP A C 0.2 31 124 0.6796 6.7021963621583591E-01
3R_20923143_SNP A G 0.2157 33 120 0.2094 1.9515098110462892E-01
3R_20923144_SNP T C 0.3667 55 95 0.746 7.3724194139743171E-01
3R_20923148_SNP A C 0.3667 55 95 0.7283 7.1919070803213447E-01
3R_20923189_SNP G A 0.1562 25 135 0.8079 8.0414148903714366E-01
3R_20923221_SNP C T 0.08861 14 144 0.1232 1.1397335572408296E-01
3R_20923228_SNP C T 0.4333 65 85 0.6087 5.9653764758475236E-01
3R_20923235_SNP A G 0.2733 41 109 0.2162 1.9528952782791487E-01
3R_20923262_SNP A T 0.4371 66 85 0.5449 5.3159934088429528E-01
3R_20923275_SNP G A 0.1646 26 132 0.9815 9.8109127038688404E-01
3R_20923292_DEL G GG 0.0828 13 144 0.09558 8.6543791070141984E-02
3R_20923306_SNP T C 0.1698 27 132 0.8355 8.3172703019759620E-01
3R_20923316_SNP A G 0.1465 23 134 0.7494 7.4252212031418652E-01
3R_20923318_SNP A G 0.0828 13 144 0.2115 2.0123101991360537E-01
3R_20923326_SNP T C 0.08861 14 144 0.1232 1.1397335572408296E-01
3R_20923328_SNP T C 0.1582 25 133 0.8006 7.9548760550039410E-01
3R_20923338_SNP A G 0.05063 8 150 0.3223 3.1259651247208664E-01
3R_20923339_SNP T C 0.07843 12 141 0.1635 1.5200680364220176E-01
3R_20923394_DEL T TTACT 0.07547 12 147 0.7801 7.7679922911005550E-01
3R_20923473_SNP G C 0.2745 42 111 0.3738 3.6045654887579615E-01
3R_20923481_DEL C CC 0.06289 10 149 0.3097 3.0049609975245706E-01
3R_20923482_SNP T C 0.1606 22 115 0.1088 9.1160394840367309E-02
3R_20923567_SNP T C 0.3356 50 99 0.8325 8.2513781823772825E-01
3R_20923706_SNP A G 0.2987 46 108 0.6768 6.6668259807855434E-01
3R_20923808_SNP A G 0.2069 30 115 0.09194 7.7336986242480255E-02
3R_20923883_SNP T C 0.09375 15 145 0.8513 8.4883143808058781E-01
3R_20923901_SNP T C 0.4145 63 89 0.5506 5.3541234019105022E-01
3R_20924015_SNP T C 0.08805 14 145 0.532 5.2400816653914151E-01
3R_20924156_SNP C G 0.4013 63 94 0.6415 6.3667368275846670E-01
3R_20924162_SNP C A 0.4487 70 86 0.6324 6.2328979577953003E-01
3R_20924168_SNP A T 0.4 62 93 0.4109 3.9547377557717911E-01
3R_20924198_SNP T A 0.473 70 78 0.3074 2.8464748986546307E-01
3R_20924201_SNP C T 0.1176 18 135 0.0578 5.5591460147548739E-02
3R_20924292_SNP C G 0.3613 56 99 0.5847 5.7889025313833065E-01
3R_20924295_SNP G A 0.4564 68 81 0.3001 2.9461227686381253E-01
3R_20924451_SNP A G 0.1645 25 127 0.4899 4.7440782551255367E-01
3R_20924614_SNP A G 0.3725 57 96 0.3909 3.7646950223207021E-01
3R_20924653_SNP T C 0.4631 69 80 0.8872 8.8239518129234940E-01
3R_20924731_SNP T G 0.08974 14 142 0.1221 1.1099677998627067E-01
3R_20924737_SNP A T 0.08497 13 140 0.5888 5.8118095603064779E-01
3R_20924752_SNP T A 0.08387 13 142 0.09714 8.8362112314597008E-02
3R_20924771_SNP T C 0.07097 11 144 0.9213 9.1914811476578195E-01
3R_20924791_SNP T A 0.05556 9 153 0.5497 5.4402211299234415E-01
3R_20924807_SNP A T 0.3333 50 100 0.09594 8.3320954767474587E-02
3R_20924863_SNP T G 0.2039 31 121 0.712 7.0244524111371964E-01
3R_20925052_SNP T A 0.3052 47 107 0.8781 8.7648410241881547E-01
3R_20925226_SNP C G 0.05096 8 149 0.7471 7.4032773326231494E-01
3R_20925228_SNP G C 0.05096 8 149 0.7471 7.4032773326231494E-01
3R_20925292_SNP G T 0.1438 22 131 0.6599 6.4883977317405905E-01
3R_20925353_DEL A ATAGGTCATATCAT 0.1274 20 137 0.4593 4.5158087338831665E-01
3R_20925370_DEL A ATA 0.1104 17 137 0.9006 9.0004721688668032E-01
3R_20925413_SNP C A 0.1069 17 142 0.6561 6.5085924105761095E-01
3R_20925491_SNP G A 0.1039 16 138 0.08541 7.4419766748269223E-02
3R_20925614_SNP T A 0.2533 38 112 0.4589 4.4061732639860363E-01
3R_20925631_SNP C T 0.2568 38 110 0.3868 3.6423967918352984E-01
3R_20925680_SNP T C 0.07453 12 149 0.2973 2.8979952145245891E-01
3R_20925770_SNP T C 0.06289 10 149 0.9256 9.2388578779412145E-01
3R_20925786_SNP A T 0.06875 11 149 0.08934 8.3803932638279566E-02
3R_20925954_SNP A C 0.4595 68 80 0.6595 6.4486511782718692E-01
3R_20926025_SNP T A 0.4797 71 77 0.3708 3.5331853671762248E-01
3R_20926183_SNP G C 0.08917 14 143 0.1025 9.3061155448064481E-02
3R_20926404_SNP T G 0.4354 64 83 0.3591 3.3331442401001266E-01
3R_20926424_SNP C G 0.3333 51 102 0.8449 8.3927878875748241E-01
3R_20926526_SNP C T 0.4247 62 84 0.2855 2.5944875556785518E-01
3R_20926568_SNP C G 0.4257 63 85 0.8235 8.1568337841381577E-01
3R_20926682_SNP T A 0.09032 14 141 0.1402 1.2717932187740966E-01
3R_20926760_SNP T C 0.4698 70 79 0.9588 9.5696394301817544E-01
3R_20926879_SNP A C 0.118 19 142 0.09403 8.8034537628792098E-02
3R_20926934_SNP A T 0.4467 67 83 0.8529 8.4716506002244929E-01
3R_20927167_SNP G A 0.2053 31 120 0.3804 3.6555095440844654E-01
3R_20927174_SNP C T 0.1905 28 119 0.1958 1.8160703153360680E-01
3R_20927258_SNP A G 0.09032 14 141 0.1006 9.0124595087372361E-02
3R_20927275_SNP G T 0.5 74 74 0.4288 4.0797601510772885E-01
3R_20927324_SNP C T 0.4901 74 77 0.4291 4.1164006634492367E-01
3R_20927571_SNP G A 0.2789 41 106 0.322 3.1086267954922131E-01
3R_20927755_DEL C CA 0.05128 8 148 0.4454 4.7499326436076683E-01
3R_20927877_SNP A G 0.1895 29 124 0.6581 6.4670488830805550E-01
3R_20927979_SNP T G 0.2961 45 107 0.9553 9.5360511195289410E-01
3R_20928125_SNP G C 0.3097 48 107 0.9694 9.6849318421017461E-01
3R_20928168_SNP T G 0.0625 10 150 0.4568 4.4962966323175935E-01
3R_20928295_SNP T G 0.3649 54 94 0.1139 9.7249427096625540E-02
3R_20928345_SNP T C 0.07285 11 140 0.1302 1.1693095858896485E-01
3R_20928401_SNP A C 0.1776 27 125 0.8733 8.7065810304201108E-01
3R_20928426_SNP A G 0.1935 30 125 0.001907 1.7189836233617195E-03
3R_20928490_SNP T A 0.4737 72 80 0.2794 2.5981036676718683E-01
3R_20928492_SNP G A 0.1677 26 129 0.3662 3.4974406255090063E-01
3R_20928498_SNP A T 0.4737 72 80 0.2794 2.5981036676718683E-01
3R_20928500_SNP C T 0.4771 73 80 0.2897 2.7145154568495145E-01
3R_20928502_SNP T A 0.3226 50 105 0.8241 8.1778204812170918E-01
3R_20928520_SNP A G 0.2675 42 115 0.3547 3.4222235914334687E-01
3R_20928539_SNP T C 0.06748 11 152 0.3988 3.9300609797897812E-01
3R_20928550_SNP C T 0.08696 14 147 0.8033 8.0160611847261476E-01
3R_20928556_SNP A T 0.09816 16 147 0.7159 7.1253950104526620E-01
3R_20928591_SNP T C 0.2468 39 119 0.3694 3.5761571829719108E-01
3R_20928592_SNP T C 0.2372 37 119 0.3106 2.9619290182084501E-01
3R_20928627_SNP T A 0.1111 18 144 0.479 4.7323006580346316E-01
3R_20928638_SNP A C 0.09938 16 145 0.7112 7.0596154696835023E-01
3R_20928677_SNP G C 0.1364 21 133 0.4252 4.1443057346843182E-01
3R_20928732_SNP G A 0.1921 29 122 0.1076 9.8940284577743176E-02
3R_20928835_SNP T C 0.1083 17 140 0.1471 1.3606993998739192E-01
3R_20928872_SNP G C 0.4662 69 79 0.7428 7.3141130850582337E-01
3R_20928880_SNP T G 0.4351 67 87 0.6596 6.4793045427826867E-01
3R_20928891_SNP C T 0.05769 9 147 0.3492 3.4399127846438071E-01
3R_20928899_SNP C A 0.4865 72 76 0.7551 7.4275618550507849E-01
3R_20928908_SNP G T 0.2838 42 106 0.8179 8.0829100319178326E-01
3R_20928990_SNP G A 0.38 57 93 0.792 7.8452287824789435E-01
3R_20929095_SNP T C 0.4934 75 77 0.1036 9.0582855142786189E-02
3R_20929108_SNP A T 0.3831 59 95 0.6033 5.9019412833947649E-01
3R_20929205_SNP A G 0.3986 59 89 0.5426 5.3065311817117000E-01
3R_20929218_SNP T C 0.3611 52 92 0.6201 6.0016253879072101E-01
3R_20929221_SNP A C 0.3617 51 90 0.5677 5.4207484438041642E-01
3R_20929268_SNP A G 0.2922 45 109 0.2372 2.2506858863169921E-01
3R_20929279_SNP G A 0.1013 16 142 0.1582 1.5272143722754628E-01
3R_20929333_INS AATTAAT A 0.09868 15 137 0.7159 7.2671175629994322E-01
3R_20929336_DEL A AC 0.09868 15 137 0.7159 7.2671175629994322E-01
3R_20929434_SNP T C 0.1467 22 128 0.6068 5.9307020533185573E-01
3R_20929437_SNP T A 0.121 19 138 0.1191 1.0945608639549376E-01
3R_20929522_SNP T C 0.4897 71 74 0.9636 9.6127730367162001E-01
3R_20929533_SNP T C 0.2323 36 119 0.7068 6.9954333437950389E-01
3R_20929548_SNP T C 0.3946 58 89 0.5367 5.1640104250297370E-01
3R_20929598_SNP G T 0.2838 42 106 0.2708 2.5109063071798321E-01
3R_20929599_SNP T A 0.2617 39 110 0.5856 5.7017905548710279E-01
3R_20929619_SNP T G 0.2632 40 112 0.6634 6.5316655497548259E-01
3R_20929680_SNP T C 0.0566 9 150 0.9303 9.2983135674626827E-01
3R_20929794_SNP T C 0.2252 34 117 0.5798 5.6862379344261393E-01
3R_20929944_SNP T C 0.2368 36 116 0.8874 8.8315218264860229E-01
3R_20929992_SNP A G 0.1097 17 138 0.2344 2.1965984495271995E-01
3R_20930094_SNP G T 0.4867 73 77 0.5286 5.0925838077024710E-01
3R_20930157_SNP C A 0.4552 66 79 0.8925 8.9033436021427470E-01
3R_20930169_SNP T C 0.08333 13 143 0.2437 2.2902235147980510E-01
3R_20930325_SNP A C 0.1677 26 129 0.9155 9.1257365254673117E-01
3R_20930417_SNP T C 0.4091 63 91 0.249 2.3409837990487070E-01
3R_20930450_SNP T A 0.3613 56 99 0.944 9.4250730163075047E-01
3R_20930462_SNP A G 0.3221 48 101 0.273 2.5319345284160855E-01
3R_20930519_SNP T C 0.1111 17 136 0.1353 1.2508108059003642E-01
3R_20930525_DEL A ATA 0.1549 22 120 0.5132 4.9522145029489717E-01
3R_20930581_SNP A T 0.0679 11 151 0.4373 4.2971155666497984E-01
3R_20930650_SNP T G 0.1854 28 123 0.5801 5.6429709982430831E-01
3R_20930692_SNP C A 0.2349 35 114 0.4577 4.4247557395709469E-01
3R_20930743_SNP T A 0.09091 14 140 0.8992 8.9576391753647089E-01
3R_20930839_SNP A T 0.1538 24 132 0.2299 2.1577215716491216E-01
3R_20930853_SNP T C 0.4406 63 80 0.9476 9.4447907660400554E-01
3R_20930886_SNP G A 0.4257 63 85 0.794 7.8688756281690886E-01
3R_20930905_SNP A G 0.3775 57 94 0.4523 4.3546384872471910E-01
3R_20930913_SNP A T 0.3775 57 94 0.4523 4.3546384872471910E-01
3R_20930933_SNP G A 0.1056 17 144 0.4831 4.7960985107198040E-01
3R_20930939_SNP G A 0.4832 72 77 0.9664 9.6490031987868330E-01
3R_20930994_SNP A T 0.3986 59 89 0.5808 5.6231717744937249E-01
3R_20931042_SNP T C 0.06832 11 150 0.9819 9.8171111156894308E-01
3R_20931128_SNP C G 0.3681 53 91 0.293 2.6851897275150705E-01
3R_20931216_SNP T C 0.4041 59 87 0.8626 8.5643067080248092E-01
3R_20931222_SNP A G 0.2533 38 112 0.7083 6.9837617335682634E-01
3R_20931249_SNP T G 0.1373 21 132 0.6357 6.2842462493600248E-01
3R_20931285_DEL A AA 0.2027 30 118 0.5611 5.4428418814168533E-01
3R_20931290_SNP A T 0.2237 34 118 0.7335 7.2392790507043081E-01
3R_20931308_DEL A AAT 0.1469 21 122 0.3513 3.6547331789199411E-01
3R_20931320_SNP G T 0.1918 28 118 0.07311 5.8066283307535646E-02
3R_20931326_SNP A G 0.05 8 152 0.5282 5.2496795923528128E-01
3R_20931353_SNP A G 0.4324 64 84 0.7615 7.5172924811555819E-01
3R_20931403_SNP G A 0.3133 47 103 0.4376 4.1707011888247958E-01
3R_20931458_SNP G C 0.2897 42 103 0.05767 5.2222331095064904E-02
3R_20931584_SNP A G 0.4324 64 84 0.602 5.8473662828425521E-01
3R_20931608_SNP G A 0.1611 24 125 0.1159 9.9431068351474861E-02
3R_20931763_SNP A T 0.1218 19 137 0.9667 9.6603881408794945E-01
3R_20931768_SNP G A 0.3203 49 104 0.9526 9.5212718821516962E-01
3R_20931769_SNP A T 0.3226 50 105 0.9604 9.6023832354845051E-01
3R_20931795_SNP T C 0.3529 54 99 0.6903 7.0871714858718859E-01
3R_20932122_SNP A C 0.1795 28 128 0.2169 2.0532808956989590E-01
3R_20932131_SNP G A 0.4145 63 89 0.7991 7.9249679924286487E-01
3R_20932196_SNP T C 0.4354 64 83 0.9817 9.8097244345967172E-01
3R_20932299_SNP A G 0.06452 10 145 0.5086 4.9889249729548968E-01
3R_20932398_SNP G A 0.1429 23 138 0.509 5.0552224969366533E-01
3R_20932416_DEL C GTTCAACGCTTTCAAT 0.1282 20 136 0.9672 9.6637931799656851E-01
3R_20932442_SNP T C 0.1553 25 136 0.2735 2.6468105178897472E-01
3R_20932480_SNP C T 0.1391 21 130 0.7362 7.2429450745728174E-01
3R_20932492_SNP T C 0.4662 69 79 0.7377 7.2677086446355188E-01
3R_20932504_SNP C G 0.3624 54 95 0.5869 5.6864360720326668E-01
3R_20932518_SNP T C 0.3378 50 98 0.903 8.9840192171881716E-01
3R_20932521_SNP C T 0.3446 51 97 0.8509 8.4326120976022623E-01
3R_20932552_SNP A T 0.1553 25 136 0.578 5.7093505007272349E-01
3R_20932687_SNP T C 0.1921 29 122 0.1273 1.1450519666826853E-01
3R_20932749_SNP C G 0.1899 30 128 0.6252 6.1529981468876738E-01
3R_20932961_SNP A T 0.2467 37 113 0.04733 4.0635307921749665E-02
3R_20932998_SNP C T 0.08442 13 141 0.117 1.0379879165951345E-01
3R_20933025_SNP C T 0.08497 13 140 0.8973 8.9409155400812046E-01
3R_20933054_SNP G A 0.1118 18 143 0.716 7.1231945715464762E-01
3R_20933409_SNP T G 0.05128 8 148 0.5229 5.1068639033006158E-01
3R_20933519_SNP A G 0.2143 30 110 0.3579 3.2665393154858990E-01
3R_20933529_SNP G T 0.1875 27 117 0.06787 5.6903247857156426E-02
3R_20933579_SNP G A 0.2434 37 115 0.09451 9.6830512797288382E-02
3R_20933593_SNP A C 0.06667 10 140 0.4204 4.1711533747339991E-01
3R_20933595_SNP C A 0.0596 9 142 0.4245 4.2252586890251653E-01
3R_20933602_SNP A T 0.07237 11 141 0.1305 1.2199156178679749E-01
3R_20933614_SNP T C 0.2057 29 112 0.2019 1.7634476581185266E-01
3R_20933619_SNP G T 0.1871 26 113 0.2035 1.7265189103598555E-01
3R_20933647_SNP G A 0.1748 25 118 0.7151 7.0545094362518057E-01
3R_20933812_SNP G A 0.3333 49 98 0.1047 9.1279588694621605E-02
3R_20933984_SNP A C 0.2905 43 105 0.2925 2.7138046916738445E-01
3R_20934003_SNP T C 0.469 68 77 0.02018 1.5997943895928460E-02
3R_20934022_SNP C A 0.1699 26 127 0.2515 2.3582459800707467E-01
3R_20934023_SNP T C 0.15 24 136 0.2033 1.9485202586853001E-01
3R_20934027_SNP A T 0.1711 26 126 0.2768 2.6498922959993132E-01
3R_20934033_SNP A C 0.2933 44 106 0.4214 4.0611608883659212E-01
3R_20934042_SNP T A 0.1296 21 141 0.6993 6.9551412992727335E-01
3R_20934103_SNP G C 0.1935 30 125 0.69 6.8193843741664872E-01
3R_20934127_SNP C G 0.1569 24 129 0.7493 7.4167807719532175E-01
3R_20934129_SNP T G 0.3061 45 102 0.5869 5.7031362896290816E-01
3R_20934139_SNP G C 0.1206 17 124 0.8525 8.5687014793303207E-01
3R_20934150_SNP A T 0.1139 18 140 0.9369 9.3596827400590865E-01
3R_20934159_SNP G A 0.3548 55 100 0.9374 9.3534743691497668E-01
3R_20934199_SNP C T 0.1986 29 117 0.4445 4.2231551524224031E-01
3R_20934250_DEL T TA 0.05405 8 140 0.187 1.7727304299176572E-01
3R_20934472_SNP C A 0.2365 35 113 0.943 9.4069983647513356E-01
3R_20934587_SNP A G 0.1742 27 128 0.3755 3.6555293911731057E-01
3R_20934591_SNP A C 0.121 19 138 0.9828 9.8236608039739803E-01
3R_20934671_SNP A G 0.1699 26 127 0.6739 6.6422851561631835E-01
3R_20934704_SNP T C 0.2105 32 120 0.9985 9.9847743343301332E-01
3R_20934771_SNP T G 0.1299 20 134 0.7481 7.4077871518926508E-01
3R_20934813_SNP G T 0.4865 72 76 0.5494 5.3666056672856355E-01
3R_20934814_SNP T C 0.4865 72 76 0.4516 4.3226617386483668E-01
3R_20934823_SNP T C 0.4828 70 75 0.5446 5.2815848793749554E-01
3R_20934830_SNP G T 0.4653 67 77 0.5592 5.3961615617432823E-01
3R_20934883_SNP G C 0.1678 25 124 0.1556 1.3675941782921919E-01
3R_20934895_SNP T C 0.338 48 94 0.5963 5.7462118103021509E-01
3R_20934897_SNP T C 0.4043 57 84 0.8091 7.9747573964621032E-01
3R_20934898_SNP C A 0.3333 47 94 0.6144 5.9301348237284668E-01
3R_20934905_SNP G C 0.106 16 135 0.5743 5.6004231361136925E-01
3R_20934914_SNP C A 0.1081 16 132 0.6303 6.1447343348751682E-01
3R_20934920_SNP A G 0.07843 12 141 0.6222 6.1132705687092881E-01
3R_20935045_SNP G C 0.09494 15 143 0.8572 8.5430429551262299E-01
3R_20935053_SNP T A 0.4408 67 85 0.692 6.8035757348162451E-01
3R_20935074_SNP A T 0.2597 40 114 0.8106 8.0431380543004038E-01
3R_20935118_SNP C T 0.268 41 112 0.6788 6.7047096302054054E-01
3R_20935294_SNP T C 0.1019 16 141 0.9999 9.9987072329181126E-01
3R_20935399_SNP G A 0.4552 66 79 0.422 4.0826583836938124E-01
3R_20935495_SNP A G 0.0559 9 152 0.4638 4.6097773496023708E-01
3R_20935567_SNP A G 0.4575 70 83 0.643 6.3026031206842126E-01
3R_20935630_SNP A G 0.1569 24 129 0.2047 1.9008926417617156E-01
3R_20935638_SNP T C 0.4172 63 88 0.88 8.7565220113280373E-01
3R_20935765_SNP G A 0.2051 32 124 0.2539 2.4119896694551679E-01
3R_20935787_SNP C A 0.08228 13 145 0.2106 1.9781382914725498E-01
3R_20935804_SNP A C 0.05488 9 155 0.5691 5.6493139455278440E-01
3R_20935808_SNP A G 0.05455 9 156 0.5677 5.6479092065672343E-01
3R_20935846_SNP G T 0.3133 47 103 0.2762 2.5713405629107400E-01
3R_20935930_SNP A G 0.1677 26 129 0.2514 2.3679960276492640E-01
3R_20936062_SNP A G 0.4483 65 80 0.27 2.4192471295643303E-01
3R_20936083_SNP T A 0.2789 41 106 0.6123 5.9257402160657646E-01
3R_20936087_SNP C A 0.2282 34 115 0.3718 3.9448848416487003E-01
3R_20936098_SNP C T 0.08917 14 143 0.6602 6.5205061200673442E-01
3R_20936118_SNP T C 0.1623 25 129 0.7555 7.4739667692972911E-01
3R_20936123_SNP A G 0.3586 52 93 0.9275 9.2414394501349162E-01
3R_20936234_SNP A G 0.1429 23 138 0.9446 9.4360194081219095E-01
3R_20936275_SNP A G 0.09615 15 141 0.8065 8.0212093917730365E-01
3R_20936428_SNP A T 0.07143 11 143 0.5225 5.0863825261121387E-01
3R_20936442_SNP T A 0.06579 10 142 0.4438 4.2636217756918182E-01
3R_20936451_SNP C G 0.05298 8 143 0.732 7.2260758601846065E-01
3R_20936454_SNP A T 0.08108 12 136 0.1628 1.4626368287634950E-01
3R_20936457_SNP G T 0.08108 12 136 0.1628 1.4627877451870053E-01
3R_20936483_SNP C T 0.2387 37 118 0.6439 6.3346659099600877E-01
3R_20936606_SNP G A 0.1161 18 137 0.2285 2.1659255104728603E-01
3R_20936638_SNP T A 0.3007 46 107 0.6097 5.9901491634994397E-01
3R_20936684_SNP T A 0.4503 68 83 0.7175 7.0509973092304667E-01
3R_20936787_SNP A C 0.1854 28 123 0.3177 2.9631723655759634E-01
3R_20936798_SNP A T 0.05844 9 145 0.2333 2.1862382984754958E-01
3R_20936887_SNP T G 0.1429 23 138 0.2709 2.6209182160805478E-01
3R_20936888_SNP T C 0.1456 23 135 0.2739 2.6076880817112880E-01
3R_20936891_SNP A T 0.1401 22 135 0.2877 2.7299228436299738E-01
3R_20936908_SNP G A 0.3576 54 97 0.3189 3.0119611113662004E-01
3R_20936936_SNP A G 0.09434 15 144 0.1319 1.2290747847193051E-01
3R_20937068_SNP G A 0.1842 28 124 0.9512 9.5089133765575407E-01
3R_20937089_SNP G A 0.1806 28 127 0.7295 7.2489164912551773E-01
3R_20937161_SNP T C 0.1447 23 136 0.2653 2.5397877321952622E-01
3R_20937214_SNP G T 0.1083 17 140 0.5238 5.1434954310138914E-01
3R_20937232_SNP A G 0.05096 8 149 0.3989 3.8899265143471717E-01
3R_20937331_SNP A G 0.2338 36 118 0.2422 2.3145187113586585E-01
3R_20937340_SNP C T 0.3517 51 94 0.5867 5.7538599942271507E-01
3R_20937492_SNP A G 0.1342 20 129 0.4713 4.5306075410487889E-01
3R_20937633_SNP T C 0.2115 33 123 0.6372 6.2785015685329193E-01
3R_20937638_SNP A T 0.05696 9 149 0.7132 7.0919028880924273E-01
3R_20937640_SNP T A 0.2089 33 125 0.6447 6.3752861386655746E-01
3R_20937797_SNP T G 0.2566 39 113 0.879 8.7558225935872036E-01
3R_20937985_SNP G T 0.4503 68 83 0.2872 2.7525300645910122E-01
3R_20938041_SNP C T 0.4422 65 82 0.5065 4.8400891929637158E-01
3R_20938046_SNP A G 0.07317 12 152 0.4372 4.3257001998639322E-01
3R_20938087_SNP A G 0.1711 26 126 0.6768 6.6421934254151682E-01
3R_20938088_SNP A C 0.16 24 126 0.6906 6.7632955155590324E-01
3R_20938110_SNP A G 0.4267 64 86 0.4879 4.6948539887336849E-01
3R_20938135_SNP G A 0.3816 58 94 0.2407 2.2440978256286936E-01
3R_20938151_SNP A C 0.1006 16 143 0.831 8.2762622057821511E-01
3R_20938405_SNP C T 0.09317 15 146 0.1115 1.0571739460895346E-01
3R_20938416_SNP C G 0.3221 48 101 0.6778 6.6476074710833277E-01
3R_20938513_SNP C G 0.4805 74 80 0.3437 3.3015025234020301E-01
3R_20938537_SNP T A 0.07975 13 150 0.9402 9.3940951543912876E-01
3R_20938546_DEL A AC 0.07407 12 150 0.7856 7.8249091963456796E-01
3R_20938553_SNP T A 0.07362 12 151 0.9105 9.0931788078342768E-01
3R_20938554_SNP G T 0.5 67 67 0.2848 2.4889610661242201E-01
3R_20938558_SNP T A 0.07639 11 133 0.3134 2.9304285973992417E-01
3R_20938559_SNP T A 0.07639 11 133 0.3134 2.9304285973992417E-01
3R_20938566_DEL A ATATAAAC 0.09202 15 148 0.9804 9.8014313897297656E-01
3R_20938571_SNP C A 0.09859 14 128 0.1665 1.4427628929432190E-01
3R_20938574_DEL A AGCA 0.0625 10 150 0.1331 1.2536555263994120E-01
3R_20938575_SNP A G 0.08904 13 133 0.8696 8.6490305885237473E-01
3R_20938913_SNP A C 0.2953 44 105 0.8533 8.4677380137181946E-01
3R_20938924_SNP T C 0.2763 42 110 0.9379 9.3508893996375164E-01
3R_20939002_SNP T A 0.4966 74 75 0.9999 9.9988333735408286E-01
3R_20939034_SNP G A 0.2774 43 112 0.9952 9.9504303628439494E-01
3R_20939041_SNP G A 0.473 70 78 0.8337 8.2559690108098271E-01
3R_20939053_SNP T C 0.07006 11 146 0.7537 7.4942481472252309E-01
3R_20939431_SNP A G 0.4145 63 89 0.8396 8.3379119632625942E-01
3R_20939517_SNP C T 0.1569 24 129 0.8045 7.9735867093183821E-01
3R_20939521_SNP T C 0.1503 23 130 0.965 9.6397029683431190E-01
3R_20939620_SNP C T 0.4527 67 81 0.3955 3.8230499099314175E-01
3R_20939659_SNP G A 0.1603 25 131 0.1916 1.8121035390492257E-01
3R_20940082_SNP C A 0.2237 34 118 0.04163 4.0814310039195625E-02
3R_20940160_SNP A G 0.07453 12 149 0.3993 3.9155954467918830E-01
3R_20940208_SNP T G 0.05769 9 147 0.2605 2.4713012738668905E-01
3R_20940472_SNP A G 0.2756 43 113 0.398 3.8248291624679964E-01
3R_20940547_SNP T A 0.2752 41 108 0.7135 7.0081486205888133E-01
3R_20940559_SNP T C 0.08025 13 149 0.3334 3.2599803332659849E-01
3R_20940665_SNP C T 0.3893 58 91 0.7859 7.7556754946856898E-01
3R_20940911_SNP T G 0.1722 26 125 0.8385 8.3787131181268437E-01
3R_20940914_SNP C T 0.36 54 96 0.2458 2.3321122981679632E-01
3R_20940962_SNP A C 0.3401 50 97 0.5553 5.4100621025776896E-01
3R_20941045_SNP T C 0.3856 59 94 0.2292 2.1409971307058207E-01
3R_20941509_SNP C T 0.1118 18 143 0.9743 9.7384635511341067E-01
3R_20941579_SNP G A 0.4521 66 80 0.7267 7.1375383872447729E-01
3R_20941684_SNP A G 0.1656 25 126 0.4368 4.1776409866746755E-01
3R_20941781_SNP T A 0.0625 10 150 0.6963 6.9184897865707629E-01
3R_20941791_SNP C T 0.1161 18 137 0.3471 3.3561555845745961E-01
3R_20941792_SNP A G 0.1169 18 136 0.474 4.6176951515514786E-01
3R_20941807_SNP T G 0.4422 65 82 0.9124 9.0840087836442840E-01
3R_20941819_SNP G A 0.121 19 138 0.6504 6.4219347842207963E-01
3R_20941821_SNP G T 0.07595 12 146 0.5258 5.1675875307719932E-01
3R_20941855_SNP G C 0.42 63 87 0.8239 8.1594268711492746E-01
3R_20941900_SNP T A 0.3566 51 92 0.7563 7.4377413847295637E-01
3R_20941901_SNP G A 0.3056 44 100 0.9031 8.9860841892545607E-01
3R_20941957_SNP G A 0.2985 40 94 0.3996 3.7832675213054523E-01
3R_20941964_SNP T G 0.2815 38 97 0.3403 3.1919403117395873E-01
3R_20942023_SNP A G 0.4638 64 74 0.6997 6.8442361922103323E-01
3R_20942265_SNP G A 0.07534 11 135 0.6139 5.9629727289601231E-01
3R_20942293_SNP G C 0.05161 8 147 0.1967 1.8440227857015534E-01
3R_20942309_SNP T G 0.3406 47 91 0.4775 4.5555746978272627E-01
3R_20942602_SNP T A 0.05556 9 153 0.2233 2.1570747725359940E-01
3R_20942628_SNP G T 0.4345 63 82 0.8559 8.4903374497974982E-01
3R_20942640_DEL A ATTGAGTGTGTGCATCCAT 0.2397 35 111 0.6051 6.1614297146628472E-01
3R_20942674_SNP G A 0.08075 13 148 0.5872 5.8334850158492135E-01
3R_20942701_SNP C T 0.109 17 139 0.1105 1.0162026600500018E-01
3R_20942744_SNP T C 0.1635 26 133 0.7558 7.5258328012332787E-01
3R_20942758_SNP G A 0.05521 9 154 0.5137 5.0935310822208546E-01
3R_20942805_SNP C T 0.474 73 81 0.9535 9.5204085796305293E-01
3R_20942852_SNP G A 0.05625 9 151 0.521 5.1462431617250726E-01
3R_20942860_SNP T C 0.07595 12 146 0.8443 8.4116669693551538E-01
3R_20942892_SNP A G 0.07097 11 144 0.6408 6.3642603419948751E-01
3R_20942897_SNP A T 0.1523 23 128 0.8728 8.6826754704880593E-01
3R_20942903_SNP A T 0.07051 11 145 0.6599 6.5531746874783348E-01
3R_20943009_SNP T A 0.223 31 108 0.3993 3.6509399067500437E-01
3R_20943147_SNP C T 0.05195 8 146 0.4265 4.1166710176773658E-01
3R_20943195_DEL T TTGT 0.06667 10 140 0.4856 4.7191611477895523E-01
3R_20943264_SNP C T 0.1494 23 131 0.05494 4.9417562626984046E-02
3R_20943289_SNP G T 0.351 53 98 0.6528 6.3887452394997934E-01
3R_20943599_SNP A G 0.3986 59 89 0.3965 3.7738149541776622E-01
3R_20943646_SNP A T 0.223 33 115 0.9903 9.8979685562552666E-01
3R_20943767_SNP A T 0.1711 26 126 0.4759 4.6211001318701517E-01
3R_20943863_SNP A G 0.07947 12 139 0.7802 7.7359565370061045E-01
3R_20943911_SNP A T 0.3733 56 94 0.5851 5.7032368205428230E-01
3R_20944022_SNP T C 0.3514 52 96 0.4746 4.5441059102676096E-01
3R_20944031_SNP T A 0.1733 26 124 0.8341 8.2758937315945891E-01
3R_20944196_SNP T C 0.08075 13 148 0.4802 4.7191288699148370E-01
3R_20944240_SNP T C 0.3586 52 93 0.1407 1.1996272454897228E-01
3R_20944439_SNP T C 0.4934 75 77 0.7378 7.2884547032633595E-01
3R_20944508_SNP G A 0.1032 16 139 0.5562 5.4581148107914101E-01
3R_20944700_SNP C T 0.09877 16 146 0.8869 8.8541604589268208E-01
3R_20944742_SNP T C 0.1456 23 135 0.6696 6.6333299286524205E-01
3R_20944775_SNP A G 0.06173 10 152 0.8489 8.4688433875757441E-01
3R_20944787_SNP G A 0.0679 11 151 0.5351 5.2867144931103005E-01
3R_20944790_SNP G A 0.172 27 130 0.5798 5.7150080569197992E-01
3R_20944862_SNP A G 0.2549 39 114 0.546 5.3221189023921167E-01
3R_20945006_SNP T C 0.121 19 138 0.4278 4.1376171809030726E-01
3R_20945039_SNP C G 0.1437 23 137 0.3558 3.4662408970434611E-01
3R_20945723_SNP T C 0.4161 62 87 0.6659 6.5486870899698291E-01
3R_20945779_SNP G A 0.32 48 102 0.5241 5.0903199092997942E-01
3R_20945783_SNP C T 0.2384 36 115 0.6841 6.7844335077635076E-01
3R_20945789_SNP C T 0.2384 36 115 0.5515 5.3654044776174104E-01
3R_20945902_SNP A G 0.0679 11 151 0.3928 3.8546652787754354E-01
3R_20945911_SNP G C 0.2313 34 113 0.78 7.7088460679744941E-01
3R_20945930_SNP G T 0.3113 47 104 0.8486 8.4371943955251660E-01
3R_20945940_SNP G T 0.3867 58 92 0.8482 8.4278749592675140E-01
3R_20945941_SNP G T 0.3907 59 92 0.873 8.6883644140258465E-01
3R_20945943_SNP G A 0.3867 58 92 0.9227 9.2158312348987881E-01
3R_20945981_SNP A T 0.2581 40 115 0.8271 8.2258717166927864E-01
3R_20945987_SNP C G 0.0974 15 139 0.693 6.8343240364244173E-01
3R_20945991_SNP T G 0.07453 12 149 0.3769 3.6830130341438116E-01
3R_20945998_SNP T C 0.0974 15 139 0.825 8.1929271239083346E-01
3R_20946005_SNP T C 0.1032 16 139 0.7729 7.6618745181103387E-01
3R_20946132_SNP A G 0.0828 13 144 0.4503 4.3981693649761999E-01
3R_20946253_SNP T G 0.3377 51 100 0.4617 4.4527220854034044E-01
3R_20946261_SNP C A 0.3733 56 94 0.5892 5.7462411475018382E-01
3R_20946266_SNP C A 0.3784 56 92 0.5636 5.4591685274208124E-01
3R_20946287_SNP A C 0.2026 31 122 0.5603 5.4503893866168585E-01
3R_20946485_SNP G T 0.08696 14 147 0.8774 8.7515830106864767E-01
3R_20946710_SNP G T 0.1879 28 121 0.935 9.3240314900286436E-01
3R_20946809_SNP A G 0.1275 19 130 0.6629 6.5279424079387693E-01
3R_20946985_SNP G A 0.1088 16 131 0.4458 4.2977217320939110E-01
3R_20946993_SNP A G 0.07285 11 140 0.6739 6.6537386441647950E-01
3R_20946998_SNP A C 0.0719 11 142 0.6758 6.6933289472724300E-01
3R_20947010_SNP G C 0.3846 55 88 0.7189 7.0632805332087556E-01
3R_20947026_SNP T G 0.3873 55 87 0.7903 7.7924094160983437E-01
3R_20947084_SNP T A 0.4897 71 74 0.9951 9.9483603534802267E-01
3R_20947089_SNP T A 0.3448 50 95 0.6194 6.1707057707480417E-01
3R_20947226_SNP C T 0.331 48 97 0.1484 1.3277965925810398E-01
3R_20947287_SNP T A 0.3333 50 100 0.3107 2.9050928245018537E-01
3R_20947295_SNP T C 0.1419 22 133 0.08248 7.5869664199064865E-02
3R_20947335_INS A ATTA 0.25 35 105 0.8173 8.0784919334336613E-01
3R_20947389_SNP G T 0.2349 35 114 0.6601 6.5608738640925035E-01
3R_20947478_SNP C T 0.1733 26 124 0.7911 7.8385884393228378E-01
3R_20947585_INS T TT 0.2971 41 97 0.7914 7.8035778120829757E-01
3R_20947625_SNP A C 0.1484 23 132 0.9629 9.6184472459331327E-01
3R_20947743_SNP T G 0.07643 12 145 0.6663 6.5842740881710327E-01
3R_20947800_SNP A C 0.05625 9 151 0.9439 9.4299094043490461E-01
3R_20947891_SNP G A 0.3137 48 105 0.4559 4.3966885285506385E-01
3R_20947916_SNP T A 0.08025 13 149 0.6117 6.0739760488077599E-01
3R_20947922_SNP T C 0.075 12 148 0.3791 3.6908528763647475E-01
3R_20947927_SNP G A 0.07453 12 149 0.3748 3.6628792690375878E-01
3R_20948051_SNP C G 0.0828 13 144 0.03083 2.6494331663517473E-02
3R_20948061_SNP G A 0.1837 27 120 0.263 2.4242079414554585E-01
3R_20948390_SNP A T 0.05063 8 150 0.5343 5.2572028696356532E-01
3R_20948453_SNP A G 0.1382 21 131 0.4574 4.4194827140967374E-01
3R_20948688_SNP C T 0.3014 44 102 0.7829 7.9376031259815194E-01
3R_20948872_SNP C T 0.07143 10 130 0.2065 1.7736991497071541E-01
3R_20948920_SNP C T 0.07914 11 128 0.2825 2.6279194317107757E-01
3R_20949007_SNP T G 0.07843 12 141 0.3742 3.6304435600200413E-01
3R_20949093_SNP G A 0.0559 9 152 0.307 3.0099456216514608E-01
3R_20949153_SNP G T 0.1013 16 142 0.3082 2.9985248717560087E-01
3R_20949161_SNP A C 0.06098 10 154 0.3463 3.4194953668875616E-01
3R_20949243_SNP G T 0.1019 16 141 0.3595 3.5043141406420175E-01
3R_20949246_SNP A C 0.05556 9 153 0.3003 2.9442405370581082E-01
3R_20949572_SNP G A 0.07692 12 144 0.9956 9.9553631660817710E-01
3R_20949870_SNP C T 0.2887 41 101 0.669 6.5402504831703112E-01
3R_20949949_INS ATA A 0.08 12 138 0.7648 7.5366199800640532E-01
3R_20950038_SNP A G 0.06211 10 151 0.3175 3.0841296252423667E-01
3R_20950077_SNP G A 0.0559 9 152 0.353 3.4406202907313921E-01
3R_20950235_SNP A T 0.06289 10 149 0.2723 2.6090542639363112E-01
3R_20951846_SNP A C 0.2781 42 109 0.6697 6.5719182638151163E-01
3R_20951920_SNP G A 0.3176 47 101 0.604 5.8655846618854746E-01
3R_20951926_SNP C T 0.05096 8 149 0.6124 6.0461924284148694E-01
3R_20952271_SNP G C 0.1013 16 142 0.81 8.0491586392216341E-01
3R_20952338_SNP C G 0.1788 27 124 0.2095 1.9696565209096584E-01
3R_20952476_SNP T C 0.05 8 152 0.8313 8.2789258122184628E-01
3R_20952503_SNP T C 0.2222 32 112 0.6294 6.1855917083741485E-01
3R_20952621_SNP C A 0.06207 9 136 0.6776 6.7362215603870812E-01
3R_20952979_SNP A T 0.3636 48 84 0.326 2.8956575621682845E-01
3R_20953102_SNP A T 0.1056 15 127 0.2373 2.1476623459642263E-01
3R_20953167_SNP T G 0.1185 16 119 0.3849 3.5392837789238607E-01
3R_20953212_SNP A G 0.1679 23 114 0.9178 9.2345289655297669E-01
3R_20953705_SNP T C 0.1203 16 117 0.9909 9.9032256794065876E-01
3R_20953753_SNP T A 0.05263 8 144 0.8844 8.8059311144309882E-01
3R_20953882_SNP A T 0.06211 10 151 0.268 2.5944015772298146E-01
3R_20954003_SNP T C 0.2697 41 111 0.7091 7.0066187706773175E-01
3R_20954030_SNP C T 0.2763 42 110 0.7942 7.8901606618818454E-01
3R_20954077_SNP G A 0.25 38 114 0.9478 9.4617071409041809E-01
3R_20954087_SNP A G 0.06918 11 148 0.4047 3.9545279395372468E-01
3R_20954176_SNP C T 0.06918 11 148 0.504 4.9470857989329409E-01
3R_20954251_SNP T A 0.08228 13 145 0.724 7.1666228975441881E-01
3R_20954302_SNP C T 0.08176 13 146 0.7872 7.8220417460414726E-01
3R_20954423_INS A ATAA 0.3037 41 94 0.02535 3.0259189522363627E-02
3R_20954427_SNP A T 0.2192 32 114 0.1616 1.4004964191797697E-01
3R_20954766_SNP A G 0.2667 40 110 0.8938 8.8991387513814868E-01
3R_20954811_SNP A T 0.2051 32 124 0.7717 7.6477560292810476E-01
3R_20954895_SNP C T 0.2715 41 110 0.8938 8.9073842423666050E-01
3R_20955037_SNP A G 0.05 8 152 0.9648 9.6431385014977500E-01
3R_20955136_SNP A G 0.05128 8 148 0.4405 4.2812770548632806E-01
3R_20955255_SNP C T 0.1494 23 131 0.8415 8.3670884270975465E-01
3R_20955306_SNP C G 0.1688 27 133 0.9216 9.1989846351616800E-01
3R_20955341_DEL G TC 0.1447 22 130 0.6902 6.8349191098805073E-01
3R_20955351_SNP A C 0.1698 27 132 0.8931 8.9078934024831613E-01
3R_20955356_SNP C G 0.1548 24 131 0.9273 9.2525203082509544E-01
3R_20955361_SNP T A 0.1391 21 130 0.9482 9.4632024236852663E-01
3R_20955422_SNP G C 0.3007 43 100 0.6977 6.8803561640095112E-01
3R_20955446_SNP G T 0.3077 44 99 0.96 9.5878501116717096E-01
3R_20955455_SNP T A 0.3028 43 99 0.9529 9.5126477307686530E-01
3R_20955476_SNP A G 0.3264 47 97 0.6361 6.2455731254893843E-01
3R_20955602_SNP G A 0.1935 30 125 0.801 7.9792642843234463E-01
3R_20955617_SNP G A 0.3857 54 86 0.2583 2.5066742881782000E-01
3R_20955659_SNP T A 0.2925 43 104 0.4887 4.7170404658462539E-01
3R_20955813_SNP T A 0.4783 66 72 0.2273 1.9932576779476874E-01
3R_20955957_SNP A G 0.1835 29 129 0.9991 9.9906027262152375E-01
3R_20956022_SNP A G 0.2278 36 122 0.863 8.5948012182077727E-01
3R_20956106_SNP A G 0.1875 30 130 0.9768 9.7630006918017742E-01
3R_20956140_SNP A T 0.3725 57 96 0.8235 8.1746658549079410E-01
3R_20956289_SNP T C 0.1613 25 130 0.8736 8.7168715615210246E-01
3R_20956291_SNP C T 0.2143 33 121 0.8057 8.0268467422716960E-01
3R_20956303_SNP C T 0.06173 10 152 0.3903 3.8278463668418561E-01
3R_20956328_SNP G A 0.2143 33 121 0.8975 8.9426122432468702E-01
3R_20956444_SNP A T 0.22 33 117 0.796 7.8739745914938630E-01
3R_20956547_SNP G C 0.1519 24 134 0.8248 8.2439578597042307E-01
3R_20956891_SNP G A 0.08974 14 142 0.6664 6.5787449628095007E-01
3R_20956905_DEL A AGA 0.1722 26 125 0.1839 1.7339610242712311E-01
3R_20956917_SNP T A 0.06289 10 149 0.4933 4.8491116277605562E-01
3R_20956922_INS TGT T 0.06289 10 149 0.4933 4.8491116277605562E-01
3R_20956955_SNP C T 0.05195 8 146 0.05885 5.6057728073177007E-02
3R_20956974_SNP A G 0.07097 11 144 0.3042 2.9793134825620804E-01
3R_20957274_SNP C T 0.07843 12 141 0.4359 4.2226713417967798E-01
3R_20957318_SNP A G 0.08333 13 143 0.1881 1.8121134009592654E-01
3R_20957331_SNP C A 0.2378 34 109 0.1459 1.2744091250395839E-01
3R_20957357_SNP T C 0.1299 20 134 0.3431 3.3889544998680154E-01
3R_20957369_SNP A G 0.06748 11 152 0.3425 3.3616100521028469E-01
3R_20957375_SNP G A 0.3071 43 97 0.588 5.6958147273892701E-01
3R_20957421_SNP G A 0.05696 9 149 0.2822 2.6952040259296461E-01
3R_20957884_SNP C T 0.1032 16 139 0.3382 3.3067172143923307E-01
3R_20957909_SNP A C 0.1203 19 139 0.3666 3.6462124570611210E-01
3R_20957923_SNP A G 0.08108 12 136 0.1268 1.1393060026422153E-01
3R_20957926_SNP A T 0.08696 12 126 0.1475 1.3792570178993324E-01
3R_20957944_SNP G A 0.1133 17 133 0.3469 3.3407543957956820E-01
3R_20958000_SNP G T 0.06494 10 144 0.1864 1.7538199563239920E-01
3R_20958006_SNP A C 0.2653 39 108 0.5955 5.7958028328010025E-01
3R_20958014_DEL T TCT 0.1901 27 115 0.4371 4.4578868557369833E-01
3R_20958022_INS TCT T 0.1618 22 114 0.1622 1.6638037590857346E-01
3R_20958032_SNP G A 0.05696 9 149 0.2766 2.6374093749503524E-01
3R_20958060_SNP T C 0.0719 11 142 0.218 2.0258364719278366E-01
3R_20958085_SNP T A 0.1959 29 119 0.8182 8.1026510562932952E-01
3R_20958166_SNP A G 0.06289 10 149 0.8004 7.9595927115877008E-01
3R_20958213_SNP T C 0.05063 8 150 0.2608 2.5014759149307075E-01
3R_20958229_SNP A G 0.3776 54 89 0.0822 9.7657564345116632E-02
3R_20958236_SNP A T 0.3108 46 102 0.4971 4.7760522629728841E-01
3R_20958245_SNP C T 0.3425 50 96 0.5051 4.9077427692275066E-01
3R_20958251_SNP A G 0.3401 50 97 0.4013 3.8083447675277315E-01
3R_20958259_SNP A G 0.3264 47 97 0.2785 2.6571501730681735E-01
3R_20958260_SNP C A 0.331 48 97 0.296 2.8842650189212615E-01
3R_20958262_SNP A C 0.331 48 97 0.2337 2.2284977524797833E-01
3R_20958268_SNP T C 0.3425 50 96 0.4671 4.4651110079592715E-01
3R_20958275_SNP C A 0.3356 49 97 0.5824 5.6635963133477518E-01
3R_20958281_SNP T A 0.25 34 102 0.5117 5.3195571533298402E-01
3R_20958290_SNP C T 0.08571 12 128 0.5334 5.0429937661211766E-01
3R_20958301_SNP T C 0.3425 50 96 0.4347 4.1290760923374603E-01
3R_20958304_SNP A G 0.3357 48 95 0.4015 3.7969459221527624E-01
3R_20958310_SNP C T 0.2101 29 109 0.1571 1.3528760574091048E-01
3R_20958592_SNP T C 0.3681 53 91 0.1358 1.1910421477127131E-01
3R_20958652_SNP G A 0.1699 26 127 0.8737 8.6910927580390318E-01
3R_20958658_SNP T A 0.1589 24 127 0.8387 8.3199020238961352E-01
3R_20958759_SNP A T 0.07792 12 142 0.0698 6.4116920552794054E-02
3R_20958930_DEL A ACATCTG 0.1161 18 137 0.8859 8.8187382152464511E-01
3R_20959074_SNP T C 0.07843 12 141 0.1619 1.4887989735124696E-01
3R_20959092_SNP T C 0.06579 10 142 0.3897 3.7650441716196059E-01
3R_20959280_SNP T C 0.3185 43 92 0.06589 9.5301841390880049E-02
3R_20959356_SNP A G 0.1208 18 131 0.1532 1.3961745530958036E-01
3R_20959396_SNP A G 0.1192 18 133 0.2365 2.2510331011465057E-01
3R_20959628_SNP C A 0.2109 31 116 0.2848 2.6652804022204657E-01
3R_20959746_SNP A C 0.2585 38 109 0.2172 1.9826627038105371E-01
3R_20959851_SNP A G 0.05806 9 146 0.4595 4.4629360660747042E-01
3R_20959956_SNP A G 0.05696 9 149 0.3319 3.2181820255466342E-01
3R_20960070_SNP C A 0.1208 18 131 0.1249 1.0982508933114477E-01
3R_20960073_SNP A T 0.05195 8 146 0.4805 4.6670275632936808E-01
3R_20960085_SNP C T 0.1267 19 131 0.1619 1.4607920718759804E-01
3R_20960097_SNP C G 0.1216 18 130 0.1992 1.7992857356140757E-01
3R_20960140_SNP C T 0.05696 9 149 0.1949 1.8503287281028014E-01
3R_20960323_SNP T C 0.2157 33 120 0.292 2.7140376378509834E-01
3R_20960361_SNP T A 0.1195 19 140 0.2836 2.7504262101164512E-01
3R_20960378_SNP G C 0.1195 19 140 0.2741 2.6664314130299793E-01
3R_20960383_SNP A T 0.1187 19 141 0.2854 2.7826123491056343E-01
3R_20960388_SNP G C 0.1139 18 140 0.213 2.0494514309162426E-01
3R_20960400_SNP C A 0.3716 55 93 0.8896 8.8504239682409236E-01
3R_20960406_SNP C T 0.1603 25 131 0.8184 8.1922548206512291E-01
3R_20960613_SNP C G 0.1111 17 136 0.6287 6.3005859692306476E-01
3R_20960624_SNP G T 0.1169 18 136 0.5064 4.9747707239557026E-01
3R_20960643_SNP C T 0.07006 11 146 0.2875 2.7570808349286302E-01
3R_20960655_SNP A T 0.1419 21 127 0.3935 3.7637639867624462E-01
3R_20960808_SNP A T 0.2133 32 118 0.1054 9.3341596259950421E-02
3R_20960814_SNP A T 0.22 33 117 0.12 1.0704156707794021E-01
3R_20961022_SNP T C 0.4247 62 84 0.2166 1.9581528596982734E-01
3R_20961119_SNP C T 0.4605 70 82 0.1007 8.9190700732148076E-02
3R_20961201_DEL TCT T 0.4583 66 78 0.02729 2.0769699253696667E-02
3R_20961236_SNP A T 0.4437 67 84 0.02602 2.4715956577921482E-02
3R_20961755_SNP A T 0.08163 12 135 0.2584 2.3920763265058287E-01
3R_20961760_INS TGCATGTATT T 0.07857 11 129 0.304 2.7466494769926308E-01
3R_20961778_SNP G A 0.4887 65 68 0.1226 9.5180768264332638E-02
3R_20961794_SNP T A 0.06849 10 136 0.3068 2.7973058007887752E-01
3R_20962068_SNP A T 0.05594 8 135 0.7731 7.6159656679830057E-01
3R_20962093_SNP C T 0.07299 10 127 0.1917 1.6395357961234047E-01
3R_20962124_SNP T C 0.07246 10 128 0.3792 3.4735495038540887E-01
3R_20962132_SNP A G 0.4015 55 82 0.8801 8.7091134908931378E-01
3R_20962558_SNP T C 0.07857 11 129 0.0244 1.9928718870246432E-02
3R_20962606_SNP A T 0.269 39 106 0.8143 8.0423618039779654E-01
3R_20962607_SNP A T 0.274 40 106 0.8822 8.7609966801844130E-01
3R_20962645_SNP A G 0.3194 46 98 0.8637 8.5558032653520133E-01
3R_20962707_SNP T A 0.2662 37 102 0.6515 6.3413847705925352E-01
3R_20962734_SNP A T 0.2887 41 101 0.6305 6.4528798455576020E-01
3R_20962777_DEL TACAT A 0.3061 45 102 0.7578 7.4855135174335063E-01
3R_20962789_SNP T C 0.2905 43 105 0.7808 7.7164850521691275E-01
3R_20962793_SNP T C 0.2857 42 105 0.8218 8.1370978942700667E-01
3R_20962834_SNP A C 0.3077 44 99 0.8499 8.4435968491759716E-01
3R_20962922_SNP G A 0.3188 44 94 0.8684 8.5915798720581649E-01
3R_20963250_SNP C G 0.2708 39 105 0.6279 6.1022667394431851E-01
3R_20963541_SNP T G 0.1824 27 121 0.8255 8.1886599001731630E-01
3R_20963930_SNP T C 0.1026 16 140 0.2451 2.3243140485588087E-01
3R_20964083_SNP C G 0.106 16 135 0.1095 9.8499948025214112E-02
3R_20964185_SNP T C 0.1161 18 137 0.1896 1.7690279419204713E-01
3R_20964423_SNP C G 0.05732 9 148 0.7982 7.9406789154058277E-01
3R_20964488_SNP G A 0.1753 27 127 0.5415 5.3057448318806633E-01
3R_20964518_SNP G A 0.2303 35 117 0.8793 8.7616758632999314E-01
3R_20964543_SNP C A 0.2013 31 123 0.8963 8.9312520813264951E-01
3R_20964560_SNP C G 0.2194 34 121 0.9601 9.5914273370684777E-01
3R_20964563_SNP T C 0.2115 33 123 0.9496 9.4833827473177079E-01
3R_20964772_SNP T C 0.1026 16 140 0.2537 2.4170761534120910E-01
3R_20964902_SNP T C 0.0828 13 144 0.555 5.4536931577001135E-01
3R_20964911_SNP C T 0.2148 32 117 0.2102 1.9466760080806289E-01
3R_20965157_SNP T G 0.09677 15 140 0.1551 1.4619398540366169E-01
3R_20965269_SNP C T 0.09494 15 143 0.2369 2.2905994696627530E-01
3R_20965353_SNP G A 0.05096 8 149 0.0387 3.4465745462308253E-02
3R_20965365_SNP C A 0.05096 8 149 0.0387 3.4465745462308253E-02
3R_20965420_SNP A G 0.2041 30 117 0.8245 8.1936108242125383E-01
3R_20965985_SNP T C 0.1812 27 122 0.3371 3.2026633855545095E-01
3R_20966066_SNP A C 0.1195 19 140 0.173 1.6640430176565113E-01
3R_20966123_SNP C T 0.1523 23 128 0.4416 4.2822329073301735E-01
3R_20966963_SNP T C 0.05556 9 153 0.2278 2.2151171973871142E-01
3R_20966997_SNP A G 0.298 45 106 0.7437 7.3446621174531224E-01
3R_20967054_SNP G A 0.0679 11 151 0.4585 4.5215349952925332E-01
3R_20967090_SNP T G 0.1069 17 142 0.1915 1.8310990107306591E-01
3R_20967094_SNP T C 0.06494 10 144 0.6749 6.6523500196821705E-01
3R_20967101_SNP C G 0.381 56 91 0.982 9.8128454140564336E-01
3R_20967150_SNP G C 0.2384 36 115 0.8544 8.4946686902696433E-01
3R_20967153_SNP A T 0.2053 31 120 0.9099 9.0677690174772108E-01
3R_20967155_SNP G A 0.06918 11 148 0.2729 2.6424708093875959E-01
3R_20967184_SNP C A 0.255 38 111 0.7203 7.1105638881498023E-01
3R_20967243_SNP G A 0.4138 60 85 0.8204 8.1177897744933636E-01
3R_20967252_SNP A T 0.4056 58 85 0.976 9.7499732544393403E-01
3R_20967317_SNP A G 0.3469 51 96 0.5942 5.8037825392074116E-01
3R_20967374_SNP G A 0.255 38 111 0.4177 3.9932863031161514E-01
3R_20967457_SNP G T 0.3469 51 96 0.9497 9.4770891246718203E-01
3R_20967475_SNP A G 0.3243 48 100 0.9466 9.4437687772986512E-01
3R_20967567_SNP A T 0.281 43 110 0.8515 8.4870047922978231E-01
3R_20967568_SNP G T 0.2792 43 111 0.6935 6.8607369343824987E-01
3R_20967600_SNP A G 0.1026 16 140 0.7419 7.3698604076289076E-01
3R_20967630_SNP T C 0.1195 19 140 0.5343 5.2654560962037578E-01
3R_20968094_SNP A G 0.1161 18 137 0.2752 2.6513324377008185E-01
3R_20968155_SNP T A 0.3108 46 102 0.6785 6.6507482186402345E-01
3R_20968162_SNP A T 0.3113 47 104 0.7251 7.1596118022434108E-01
3R_20968210_SNP A G 0.3108 46 102 0.7229 7.1080336175543657E-01
3R_20968303_SNP G A 0.05298 8 143 0.4769 5.0708020639508455E-01
3R_20969965_INS TTCTCAAAACAGTTTTCATTTTGGGTATATGGCCATTTTTAGCCAAGTTATGATAAAAAATCCTTCAAAAATATTGAGTTTTTGCCAAAAGACGTTTTCCTAAAATTTCTTCGAAAAAGTACCCCTTACAAAAAAAGCAAAAAATGCAAAAATTTATTTTGTCCAAAATTCCACAAAAAGTGTTCGGGCTCGTAACTGTTGCTAATTAGCT T 0.1458 21 123 0.1334 1.1552462491752813E-01
3R_20969984_SNP T C 0.1189 17 126 0.2744 2.5792718897243105E-01
3R_20969995_SNP A G 0.1319 19 125 0.5394 5.2585545585704185E-01
3R_20970004_SNP T A 0.1538 22 121 0.5139 4.9502244492823633E-01
3R_20970008_SNP A G 0.1409 21 128 0.5268 5.2086198717593923E-01
3R_20970015_SNP A T 0.1284 19 129 0.512 4.9964508058996271E-01
3R_20970019_SNP A G 0.06897 10 135 0.5924 5.7093939165957353E-01
3R_20970028_SNP T C 0.1267 19 131 0.2115 1.9110041642585385E-01
3R_20970029_SNP C T 0.2101 29 109 0.4976 4.6627621525282348E-01
3R_20970032_SNP A T 0.125 19 133 0.2021 1.8463238295387563E-01
3R_20970067_DEL A AT 0.1401 22 135 0.194 1.8307387561160726E-01
3R_20970072_DEL T TGTATGT 0.1401 22 135 0.194 1.8307387561160726E-01
3R_20970085_SNP G T 0.1346 21 135 0.2874 2.7660784276283357E-01
3R_20970095_SNP T A 0.1355 21 134 0.2142 2.0023886388583079E-01
3R_20970096_SNP T A 0.2276 33 112 0.09108 1.0674852674280932E-01
3R_20970110_SNP C T 0.1419 22 133 0.2028 1.8913559318702500E-01
3R_20970117_SNP A G 0.1346 21 135 0.3135 3.0327880948233443E-01
3R_20970125_SNP C T 0.2297 34 114 0.4554 4.3554022996709618E-01
3R_20970129_SNP G T 0.1258 19 132 0.1158 1.1089114497249353E-01
3R_20970146_SNP C A 0.2329 34 112 0.5793 5.5998020661211756E-01
3R_20970216_SNP C T 0.05732 9 148 0.0369 3.1465781291759719E-02
3R_20970273_SNP T C 0.4795 70 76 0.3972 3.8138160159742007E-01
3R_20970473_SNP T C 0.1338 21 136 0.2273 2.1971710843957259E-01
3R_20970478_SNP T C 0.1329 21 137 0.266 2.5428304686527936E-01
3R_20970604_SNP G A 0.07547 12 147 0.6247 6.1892772579976607E-01
3R_20970619_SNP T C 0.07595 12 146 0.6848 6.8688915477804757E-01
3R_20970621_SNP A C 0.1429 22 132 0.1032 9.1510738807399461E-02
3R_20970687_SNP G T 0.1111 17 136 0.2142 1.9910043162094793E-01
3R_20970688_SNP C G 0.1192 18 133 0.4653 4.5272858650595960E-01
3R_20970695_SNP T A 0.07792 12 142 0.4062 3.9824572420269944E-01
3R_20970697_SNP T C 0.1013 16 142 0.9572 9.5632784564584017E-01
3R_20970724_SNP G A 0.1111 17 136 0.3794 3.6672105713203562E-01
3R_20970759_SNP C A 0.09554 15 142 0.6181 6.1344242895199108E-01
3R_20970765_SNP T C 0.09494 15 143 0.6154 6.1187875438379991E-01
3R_20970771_SNP C A 0.1457 22 129 0.1986 1.8535234865972516E-01
3R_20970805_SNP G A 0.1146 18 139 0.2348 2.2487847240238057E-01
3R_20970980_SNP C A 0.4178 61 85 0.7511 7.3989115778466874E-01
3R_20971140_SNP C T 0.329 51 104 0.2136 2.0123800776118483E-01
3R_20971274_SNP T C 0.1169 18 136 0.4626 4.5088464723756472E-01
3R_20971363_SNP C T 0.08844 13 134 0.7444 7.3218156950910307E-01
3R_20971364_SNP C T 0.09934 15 136 0.349 3.3163905007478045E-01
3R_20971496_SNP T C 0.07006 11 146 0.5475 5.3678262317062275E-01
3R_20971502_SNP A G 0.1948 30 124 0.8408 8.3682628189460084E-01
3R_20971523_SNP G A 0.075 12 148 0.564 5.5632571491783533E-01
3R_20971536_SNP T A 0.1895 29 124 0.9822 9.8199498309513322E-01
3R_20971540_SNP A C 0.1307 20 133 0.7123 7.0282063937471340E-01
3R_20971563_SNP G C 0.08974 14 142 0.3365 3.2747099058368234E-01
3R_20971564_SNP T A 0.3836 56 90 0.5853 5.7159722118108647E-01
3R_20971566_SNP T G 0.1401 22 135 0.6957 6.8844846023651607E-01
3R_20971568_SNP C A 0.1083 17 140 0.5679 5.5807061930440127E-01
3R_20971574_SNP C A 0.3793 55 90 0.2757 3.0233225012234766E-01
3R_20971582_SNP T A 0.08442 13 141 0.4183 4.0744204776684301E-01
3R_20971597_DEL AA A 0.2263 31 106 0.2326 1.9893444340966648E-01
3R_20971755_SNP T G 0.1184 18 134 0.3593 3.4494044128814838E-01
3R_20971891_SNP G T 0.1321 21 138 0.5054 4.9660807142791041E-01
3R_20971968_SNP T A 0.1203 19 139 0.5634 5.5565955696524716E-01
3R_20972076_SNP G A 0.09677 15 140 0.5925 5.8404147332618450E-01
3R_20972410_SNP T A 0.07895 12 140 0.1761 2.2027900199617112E-01
3R_20972419_SNP G T 0.2657 38 105 0.9967 9.9650195956333554E-01
3R_20972420_SNP A T 0.2877 42 104 0.9469 9.4425834138339715E-01
3R_20972455_SNP G C 0.08974 14 142 0.3036 2.9184401893364320E-01
3R_20972557_SNP T C 0.1076 17 141 0.6718 6.6563218192235118E-01
3R_20972586_SNP G A 0.1513 23 129 0.9046 9.0091775476989011E-01
3R_20972622_SNP G C 0.1067 16 134 0.7696 7.6071461140034613E-01
3R_20972659_SNP A C 0.1125 18 142 0.06758 6.3740344722075973E-02
3R_20972695_SNP C T 0.381 56 91 0.5358 5.1698216322217583E-01
3R_20973170_SNP A C 0.1918 28 118 0.9623 9.6094202453137356E-01
3R_20973370_INS ACA A 0.3497 50 93 0.4847 4.6136147451324494E-01
3R_20973376_SNP G A 0.3562 52 94 0.481 4.6366296691478781E-01
3R_20973403_DEL C CAC 0.1575 23 123 0.1845 1.6721392186035644E-01
3R_20973469_SNP A G 0.2597 40 114 0.5795 5.7095512164720641E-01
3R_20973767_SNP A G 0.07692 12 144 0.3056 2.9277831963786127E-01
3R_20973775_SNP T A 0.1299 20 134 0.3082 2.9540284473183820E-01
3R_20973895_SNP T C 0.4268 67 90 0.6132 6.0625560926378275E-01
3R_20973927_SNP A G 0.0915 14 139 0.2968 2.8394937191862957E-01
3R_20974016_SNP G C 0.4605 70 82 0.8277 8.2216387440821725E-01
3R_20974018_SNP T C 0.1192 18 133 0.8269 8.2093041980410209E-01
3R_20974169_SNP T C 0.09615 15 141 0.5059 4.9510645141957266E-01
3R_20974308_SNP A T 0.2785 44 114 0.7635 7.5760887315519365E-01
3R_20974431_SNP G C 0.1921 29 122 0.3517 3.3739993233334931E-01
3R_20974462_SNP G A 0.4416 68 86 0.8829 8.7964361439934602E-01
3R_20974469_SNP T C 0.08805 14 145 0.5438 5.4219075436244335E-01
3R_20974531_INS TAT T 0.0596 9 142 9.189e-05 5.3835065076045039E-05
3R_20974533_SNP T A 0.07843 12 141 0.0008461 5.9967862342070858E-04
3R_20974540_SNP A G 0.3546 50 91 0.03535 3.0622841313126231E-02
3R_20974549_SNP C A 0.07333 11 139 0.0007688 4.8384436379346235E-04
3R_20974618_SNP C T 0.4752 67 74 0.2649 2.4184491790831031E-01
3R_20974635_SNP G T 0.1901 27 115 0.3387 3.1511694760005804E-01
3R_20974645_INS CT TAG 0.482 67 72 0.07286 5.5641339081018204E-02
3R_20974661_SNP T G 0.3957 55 84 0.9631 9.6034606789137822E-01
3R_20974669_SNP T A 0.4818 66 71 0.07657 5.7622870507138539E-02
3R_20974670_SNP A G 0.4818 66 71 0.08429 6.4353734167821183E-02
3R_20974688_SNP T C 0.1571 22 118 0.284 2.6662133155965095E-01
3R_20974700_SNP A T 0.1654 22 111 0.1174 1.0639417394554496E-01
3R_20974713_SNP C T 0.1716 23 111 0.3566 3.3653933127049140E-01
3R_20974743_SNP G C 0.07971 11 127 0.7655 7.5516874547460922E-01
3R_20974753_SNP A G 0.09396 14 135 0.7158 7.1144470277686023E-01
3R_20974754_SNP A G 0.09655 14 131 0.7217 7.1450425609856905E-01
3R_20974764_SNP G A 0.08725 13 136 0.7927 7.8895709428942851E-01
3R_20974765_SNP T C 0.442 61 77 0.7747 7.6420002742505910E-01
3R_20974793_DEL A ACACTTAAATG 0.09868 15 137 0.1967 1.8275992484235459E-01
3R_20974794_SNP A C 0.05303 7 125 3.615e-05 1.4437504251811424E-05
3R_20974813_SNP C A 0.05128 8 148 0.98 9.7961282229609825E-01
3R_20974872_SNP T A 0.06211 10 151 0.4636 4.5579014824920372E-01
3R_20974951_SNP C G 0.1013 16 142 0.297 2.8392978281302761E-01
3R_20974957_SNP G T 0.375 54 90 0.0356 2.7124312781932253E-02
3R_20974961_SNP T G 0.3878 57 90 0.06125 4.9544199872653120E-02
3R_20974966_SNP A T 0.4521 66 80 0.8976 8.9225419985705046E-01
3R_20974968_SNP G T 0.05031 8 151 4.836e-06 2.8083662841774650E-06
3R_20974995_SNP T C 0.05031 8 151 5.153e-06 3.0223459524163092E-06
3R_20975011_SNP C T 0.3333 50 100 0.1184 1.0427243733280178E-01
3R_20975016_SNP T C 0.2133 32 118 0.2208 2.0419321920852274E-01
3R_20975053_SNP A C 0.42 63 87 0.7046 6.9420425290172183E-01
3R_20975095_INS ATCGCTGTGCCTGTTGTTG A 0.274 40 106 0.6124 5.9565846812753120E-01
3R_20975182_SNP A G 0.09816 16 147 0.9815 9.8125531655063503E-01
3R_20975287_SNP T C 0.08228 13 145 0.664 6.5535462452487336E-01
3R_20975330_SNP A C 0.3673 54 93 0.1643 1.5455178872084852E-01
3R_20975432_SNP C A 0.075 12 148 0.7827 7.7807211904366047E-01
3R_20975466_SNP T C 0.09259 15 147 0.5403 5.3667051341436811E-01
3R_20975604_SNP G A 0.08725 13 136 0.6142 6.0337471052221903E-01
3R_20975649_SNP A C 0.1056 17 144 0.7728 7.7005145418181131E-01
3R_20975650_SNP A C 0.1111 18 144 0.8055 8.0370277678633317E-01
3R_20975775_SNP C G 0.2449 36 111 0.9525 9.5051374493781082E-01
3R_20975817_SNP A G 0.1702 24 117 0.5039 4.7696077748766241E-01
3R_20975903_SNP T A 0.2532 39 115 0.8809 8.7763822455293661E-01
3R_20976009_SNP C T 0.1266 20 138 0.1106 1.0117874584077702E-01
3R_20976070_INS T TTGGGTCCTT 0.4191 57 79 0.6197 6.2925958305772722E-01
3R_20976102_SNP A G 0.3893 58 91 0.448 4.3120510692829950E-01
3R_20976199_SNP T A 0.3933 59 91 0.1252 1.1420745175702229E-01
3R_20976298_SNP C T 0.3889 56 88 0.292 2.7917092717389325E-01
3R_20976312_SNP T G 0.3986 57 86 0.1142 1.0241092171244148E-01
3R_20976353_SNP A G 0.4067 61 89 0.2047 1.8941248356722651E-01
3R_20976500_SNP A G 0.1083 17 140 0.2853 2.7297130350298493E-01
3R_20976514_SNP T G 0.2089 33 125 0.7634 7.5905180641852454E-01
3R_20976741_SNP T C 0.08228 13 145 0.2855 2.8030924584844963E-01
3R_20976837_SNP T C 0.08553 13 139 0.4533 4.7780930411936406E-01
3R_20976880_SNP T G 0.3357 48 95 0.776 7.6350916463611362E-01
3R_20976894_SNP G A 0.4069 59 86 0.6468 6.3138211878692163E-01
3R_20977023_SNP A G 0.3421 52 100 0.8692 8.6403982519163303E-01
3R_20977456_SNP A T 0.06875 11 149 0.3469 3.3736409553185975E-01
3R_20977457_SNP A C 0.05769 9 147 0.02009 1.7196719475029730E-02
3R_20977622_SNP T A 0.08075 13 148 0.3808 3.7434632935951972E-01
3R_20977633_SNP G C 0.0566 9 150 0.7812 7.7745233794934299E-01
3R_20977671_SNP A C 0.0828 13 144 0.002539 1.9200246342136607E-03
3R_20978115_SNP T C 0.183 28 125 0.9408 9.3908543168378356E-01
3R_20978129_SNP C T 0.1069 17 142 0.8099 8.0669871400147386E-01
3R_20978155_SNP C G 0.1125 18 142 0.7338 7.3000673122294035E-01
3R_20978157_SNP G T 0.3533 53 97 0.643 6.3695814741552170E-01
3R_20978203_SNP A G 0.3041 45 103 0.3619 3.3946714418462520E-01
3R_20978223_SNP T A 0.1154 18 138 0.9473 9.4600310820289690E-01
3R_20978230_SNP G A 0.09938 16 145 0.7163 7.1292070093406390E-01
3R_20978267_SNP A T 0.4315 63 83 0.8391 8.3077575819192262E-01
3R_20978297_SNP T C 0.1141 17 132 0.2937 2.7098087173594432E-01
3R_20978325_INS GCCTGGATTC A 0.1081 16 132 0.751 7.5800907968375930E-01
3R_20978326_INS CCTGGATTCC C 0.1206 17 124 0.7476 7.3436863940362795E-01
3R_20978452_SNP A G 0.1139 18 140 0.4935 4.8705861662311545E-01
3R_20978471_SNP A G 0.0875 14 146 0.5739 5.7008462376741043E-01
3R_20978474_SNP A G 0.129 20 135 0.1835 1.7542584739731559E-01
3R_20978494_SNP T G 0.2215 33 116 0.8661 8.7116171491283245E-01
3R_20978523_DEL G GCAACCGTGCTGG 0.07143 11 143 0.8026 7.9696881559922972E-01
3R_20978682_SNP C T 0.09859 14 128 0.719 7.2064376606221958E-01
3R_20978759_SNP A G 0.2614 40 113 0.3505 3.3967423965121080E-01
3R_20978860_SNP T C 0.1013 16 142 0.998 9.9795317552838347E-01
3R_20978880_SNP A T 0.05128 8 148 0.1407 1.3226418611866697E-01
3R_20979064_SNP T A 0.06369 10 147 0.6598 6.5383431540767489E-01
3R_20979205_SNP C T 0.1437 23 137 0.7973 7.9616855161487921E-01
3R_20979422_SNP A T 0.06875 11 149 0.5201 5.1235745546134792E-01
3R_20979487_SNP A G 0.3289 49 100 0.8694 8.6531819086273121E-01
3R_20979552_SNP C T 0.1126 17 134 0.7979 7.8869717280142693E-01
3R_20979624_SNP T C 0.2857 44 110 0.9415 9.3939818875940650E-01
3R_20979917_SNP C T 0.474 73 81 0.5636 5.5024222199353390E-01
3R_20979918_SNP T A 0.4768 72 79 0.545 5.2845068036661313E-01
3R_20979969_SNP A G 0.05479 8 138 0.113 9.6847086253069259E-02
3R_20979978_INS GA G 0.15 21 119 0.2423 3.0458795573914432E-01
3R_20980056_SNP A G 0.4444 68 85 0.3493 3.3328838822638884E-01
3R_20980169_SNP G A 0.4932 73 75 0.9625 9.6090397601489486E-01
3R_20980236_SNP T G 0.4828 70 75 0.3563 3.4980100586164309E-01
3R_20980408_SNP T A 0.2517 36 107 0.9919 9.9141816103635916E-01
3R_20980424_SNP A G 0.2553 36 105 0.8943 8.8902934439044645E-01
3R_20980462_SNP A G 0.08955 12 122 0.04416 3.3842166151087205E-02
3R_20980474_SNP C G 0.07692 11 132 0.02328 1.9842131446541785E-02
3R_20980505_SNP A G 0.2414 35 110 0.8752 8.6918760444810150E-01
3R_20980509_SNP G A 0.08696 12 126 0.3165 2.8614078367162799E-01
3R_20980513_SNP A C 0.09701 13 121 0.3991 3.6852301887595984E-01
3R_20980559_DEL C AA 0.1926 26 109 0.529 5.3725851818540460E-01
3R_20980569_SNP A T 0.07407 10 125 0.4392 4.0486522285007576E-01
3R_20980583_SNP T C 0.05882 9 144 0.2529 2.3665781528010377E-01
3R_20980687_SNP C T 0.4552 61 73 0.3613 3.5505518780276479E-01
3R_20980701_SNP C A 0.4667 63 72 0.5936 5.6585626548545032E-01
3R_20980728_SNP C T 0.3662 52 90 0.5918 5.7205648393085018E-01
3R_20980751_SNP A G 0.1656 25 126 0.4002 3.8055046140690585E-01
3R_20980773_SNP C G 0.08497 13 140 0.09805 9.4266078168282585E-02
3R_20980791_SNP A T 0.1776 27 125 0.7113 6.9963158618583221E-01
3R_20980794_SNP T C 0.0915 14 139 0.6128 6.0388505732227382E-01
3R_20980796_SNP A G 0.1918 28 118 0.2388 2.1810370160202963E-01
3R_20980798_SNP A G 0.183 28 125 0.6952 6.8390438260692221E-01
3R_20980800_SNP A T 0.1842 28 124 0.6625 6.5044164907674951E-01
3R_20980802_SNP A T 0.3819 55 89 0.3516 3.2435755382287179E-01
3R_20980807_SNP G A 0.1842 28 124 0.6651 6.5331163182429575E-01
3R_20980821_SNP T A 0.1883 29 125 0.6821 6.7262040370749121E-01
3R_20980823_SNP A T 0.1908 29 123 0.6356 6.2699571207537108E-01
3R_20980843_SNP A G 0.08442 13 141 0.2828 2.6649637512383628E-01
3R_20980851_SNP T C 0.1267 19 131 0.4079 3.8848541451999319E-01
3R_20980868_SNP A C 0.2207 32 113 0.2314 2.0453320668262087E-01
3R_20980890_SNP G T 0.2662 41 113 0.3811 3.6609562300025722E-01
3R_20981172_SNP T C 0.2839 44 111 0.5355 5.3100263582761165E-01
3R_20981237_SNP C T 0.4122 61 87 0.1291 1.1607716358758968E-01
3R_20981379_SNP G C 0.4545 65 78 0.4228 4.0924832909493492E-01
3R_20981399_SNP T C 0.075 12 148 0.4 4.0267074302449701E-01
3R_20982087_SNP C T 0.3245 49 102 0.3464 3.2784513721219410E-01
3R_20982230_DEL A TC 0.3453 48 91 0.9372 9.3294830759672032E-01
3R_20982261_SNP G A 0.3846 60 96 0.9742 9.7361755976614062E-01
3R_20982333_SNP C A 0.1722 26 125 0.8288 8.2143000532327259E-01
3R_20982585_SNP C T 0.1477 22 127 0.1642 1.4829015094360809E-01
3R_20982785_SNP A C 0.075 12 148 0.8145 8.1557910873416628E-01
3R_20983040_SNP A T 0.2993 44 103 0.6066 5.9229635034083961E-01
3R_20983173_DEL T TT 0.4014 57 85 0.4199 4.4372747060876683E-01
3R_20983275_SNP A G 0.1513 23 129 0.8791 8.7460562263049879E-01
3R_20983340_SNP C T 0.3421 52 100 0.7879 7.7896720701234756E-01
3R_20983381_SNP C T 0.05806 9 146 0.7184 7.1185724481455726E-01
3R_20983412_DEL G GGGTATGTGATGAAATCTATG 0.06211 10 151 0.3291 3.2582459157489962E-01
3R_20983450_SNP A T 0.2368 36 116 0.7048 6.9497462166075308E-01
3R_20983454_SNP C T 0.3907 59 92 0.919 9.1641760758367341E-01
3R_20983458_DEL T GC 0.2973 44 104 0.5512 5.3678814941387087E-01
3R_20983465_SNP A G 0.226 33 113 0.8017 7.9321996085265978E-01
3R_20983468_SNP T G 0.2517 37 110 0.4091 4.2389883791415817E-01
3R_20983471_SNP T A 0.2429 34 106 0.6425 6.3016615460469794E-01
3R_20983476_DEL A AAAG 0.2381 35 112 0.3535 3.6156493970986436E-01
3R_20983481_SNP G A 0.268 41 112 0.8731 8.6891202333006334E-01
3R_20983484_SNP A G 0.3733 56 94 0.9763 9.7545904314044707E-01
3R_20983674_DEL G GAAAATAGTGAAAGTCGCAAAAG 0.07792 12 142 0.7695 7.6428292249274588E-01
3R_20983718_INS G GGG 0.4242 56 76 0.5079 5.0758562584728761E-01
3R_20983809_SNP T G 0.4966 72 73 0.4499 4.2449632889347533E-01
3R_20983880_SNP T C 0.4052 62 91 0.4044 3.9805141806306044E-01
3R_20983909_SNP T G 0.1645 25 127 0.8882 8.8765330740774284E-01
3R_20983940_SNP A G 0.3851 57 91 0.513 4.9209784325048511E-01
3R_20983943_SNP A T 0.3784 56 92 0.6284 6.1104724566714341E-01
3R_20984105_SNP C G 0.3034 44 101 0.4712 4.5368597868833449E-01
3R_20984128_SNP T A 0.3699 54 92 0.5953 5.8082973156860540E-01
3R_20984176_SNP C T 0.3836 56 90 0.3948 3.7573742175375602E-01
3R_20984199_SNP G A 0.2143 33 121 0.9481 9.4638578526530259E-01
3R_20984201_SNP A G 0.1039 16 138 0.4861 4.7209908855910532E-01
3R_20984251_SNP C T 0.1141 17 132 0.5902 5.7455188152570402E-01
3R_20984286_SNP T C 0.1736 25 119 0.3293 3.0706689367573514E-01
3R_20984304_SNP C T 0.3472 50 94 0.3691 3.4564975416024202E-01
3R_20984328_SNP A C 0.141 22 134 0.6142 6.0433056167583421E-01
3R_20984490_SNP A G 0.4966 74 75 0.7705 7.6197421223079309E-01
3R_20984588_SNP T C 0.1709 27 131 0.4744 4.6421962565253660E-01
3R_20984652_SNP A G 0.1494 23 131 0.2523 2.4254537762406125E-01
3R_20985112_SNP T C 0.1699 26 127 0.5689 5.5781977747922762E-01
3R_20985172_SNP C A 0.3258 43 89 0.6417 6.3613263661276709E-01
3R_20985173_SNP A C 0.0942 13 125 0.1612 1.5976375247781816E-01
3R_20985176_SNP C T 0.1583 22 117 0.6162 6.0518453760729507E-01
3R_20985181_SNP G C 0.07547 12 147 0.7714 7.6767687194787015E-01
3R_20985283_DEL G GAATGGGTGAATACAAACAGATATCTGTTGCTTTTG 0.06369 10 147 0.8909 8.9027961020647917E-01
3R_20985484_SNP A G 0.2105 32 120 0.07581 6.8912571829437747E-02
3R_20985550_SNP A G 0.1544 23 126 0.9633 9.6156157846340340E-01
3R_20985560_SNP A T 0.2267 34 116 0.1186 1.0512859523893225E-01
3R_20985703_SNP A T 0.3841 58 93 0.4066 3.8846966565681484E-01
3R_20985768_SNP T G 0.05769 9 147 0.5456 5.3703048332447789E-01
3R_20985903_SNP G A 0.1533 23 127 0.684 6.7678438062921997E-01
3R_20985945_SNP G A 0.09211 14 138 0.5822 5.7454294768621317E-01
3R_20986091_SNP C G 0.4932 72 74 0.375 3.5611867066070535E-01
3R_20986119_SNP G C 0.2828 41 104 0.8794 8.7348416190985478E-01
3R_20986209_SNP A G 0.09554 15 142 0.2706 2.6341669084435770E-01
3R_20986344_SNP G T 0.4 58 87 0.4051 3.8021133967584597E-01
3R_20986435_SNP T C 0.1338 21 136 0.04448 4.0376593655501794E-02
3R_20986463_SNP G C 0.05732 9 148 0.2424 2.3400291866722889E-01
3R_20986495_INS AA A 0.1032 16 139 0.4717 4.5893073439823873E-01
3R_20986840_SNP C T 0.2353 36 117 0.1233 1.1016590362305911E-01
3R_20987048_SNP G C 0.4324 64 84 0.6022 5.8420997532400687E-01
3R_20987355_SNP C G 0.4286 63 84 0.8298 8.2014811258314224E-01
3R_20987372_INS TGTAATAT T 0.09938 16 145 0.1669 1.5889728468430786E-01
3R_20987373_INS GTAATATT A 0.06623 10 141 0.7168 7.0534323983221170E-01
3R_20987395_SNP G A 0.08442 13 141 0.6925 6.8303244078815295E-01
3R_20987396_SNP T C 0.1299 20 134 0.1985 1.8253673814009075E-01
3R_20987411_SNP G T 0.3576 54 97 0.7772 7.6776917841285841E-01
3R_20987420_SNP A T 0.06369 10 147 0.6065 5.9729459162085274E-01
3R_20987425_SNP T A 0.1242 19 134 0.2191 2.0142595422824361E-01
3R_20987427_SNP T A 0.06369 10 147 0.7107 7.0360094719908517E-01
3R_20987431_SNP T A 0.1258 20 139 0.5253 5.1479661431112944E-01
3R_20987442_SNP A C 0.4685 67 76 0.7463 7.3012070571019261E-01
3R_20987444_SNP C G 0.4422 65 82 0.7107 6.9592616976351906E-01
3R_20987448_SNP C A 0.3533 53 97 0.7732 7.6251322001216248E-01
3R_20987449_SNP G A 0.07006 11 146 0.6664 6.5856739996088343E-01
3R_20987450_SNP G T 0.3487 53 99 0.7997 7.9137812741381652E-01
3R_20987472_SNP A C 0.1854 28 123 0.3813 3.6364120894748542E-01
3R_20987475_SNP G T 0.1745 26 123 0.5832 5.6696098978032583E-01
3R_20987476_SNP C G 0.18 27 123 0.5431 5.2695898820069476E-01
3R_20987493_SNP C G 0.4653 67 77 0.6637 6.4383982329193112E-01
3R_20987592_SNP T C 0.0559 9 152 0.5884 5.8395394388633681E-01
3R_20987735_SNP A G 0.08917 14 143 0.2654 2.5575528014837923E-01
3R_20987750_INS GG G 0.1357 19 121 0.1303 1.3502801865944158E-01
3R_20987757_SNP C T 0.3172 46 99 0.9502 9.4741426272606677E-01
3R_20987863_SNP C T 0.08333 13 143 0.3354 3.2152916350989613E-01
3R_20987949_SNP G A 0.1655 24 121 0.09676 7.9588025601227963E-02
3R_20987993_SNP C A 0.2564 40 116 0.02101 1.7153512060720036E-02
3R_20988216_SNP A G 0.1218 19 137 0.5677 5.6063362459460087E-01
3R_20988239_SNP G C 0.3557 53 96 0.646 6.2995555366078715E-01
3R_20988248_SNP G A 0.3267 49 101 0.8814 8.7590135783414336E-01
3R_20988285_SNP T G 0.1494 23 131 0.5186 5.0280717710736333E-01
3R_20988341_SNP G A 0.2945 43 103 0.5034 4.8577008232619867E-01
3R_20988399_SNP A G 0.1523 23 128 0.9763 9.7529162272811465E-01
3R_20988400_SNP A T 0.3378 50 98 0.5391 5.2238309864950627E-01
3R_20988404_SNP A G 0.06875 11 149 0.5668 5.5910946215453405E-01
3R_20988489_SNP G A 0.4167 60 84 0.7101 6.9424507232041366E-01
3R_20988542_SNP T C 0.1569 24 129 0.9989 9.9884301041497381E-01
3R_20988612_SNP A G 0.0625 10 150 0.5918 5.8616103356957128E-01
3R_20988620_SNP T A 0.2953 44 105 0.7112 6.9800541872508415E-01
3R_20988625_DEL C TA 0.06832 11 150 0.6397 6.3558712221658553E-01
3R_20988633_SNP C T 0.06832 11 150 0.6397 6.3558712221658553E-01
3R_20988636_SNP C A 0.06832 11 150 0.6397 6.3558712221658553E-01
3R_20988645_SNP A T 0.2819 42 107 0.746 7.3446539218444151E-01
3R_20988648_SNP G A 0.06211 10 151 0.6924 6.8880149539855351E-01
3R_20988686_SNP T C 0.1284 19 129 0.5214 5.0027015336620440E-01
3R_20988688_DEL A AG 0.1284 19 129 0.5844 5.6500774198966397E-01
3R_20988710_INS TT T 0.1197 17 125 0.7099 6.9230647576086612E-01
3R_20988730_SNP A T 0.2695 38 103 0.9632 9.6181817326500474E-01
3R_20988734_SNP A C 0.07586 11 134 0.4387 4.1899195946206891E-01
3R_20988775_SNP C T 0.05769 9 147 0.257 2.4671058033292781E-01
3R_20988779_SNP G A 0.2587 37 106 0.2605 2.3709093593495745E-01
3R_20988781_DEL T CATTG 0.06369 10 147 0.1783 1.6728611880297939E-01
3R_20988808_SNP T A 0.1389 20 124 0.4445 4.2261269330460316E-01
3R_20988832_SNP A G 0.1517 22 123 0.4557 4.2870683291812650E-01
3R_20988865_SNP T G 0.1486 22 126 0.3793 3.6037906914042639E-01
3R_20988880_SNP G T 0.1409 21 128 0.4052 3.8787530291204086E-01
3R_20988960_SNP T G 0.1447 22 130 0.6335 6.1799057425123005E-01
3R_20988964_SNP G A 0.1321 21 138 0.5939 5.8535694201377941E-01
3R_20989000_SNP A G 0.3147 45 98 0.8373 8.2712794157184422E-01
3R_20989001_SNP T G 0.1274 20 137 0.3525 3.4249970266698282E-01
3R_20989003_SNP C T 0.1486 22 126 0.9224 9.1890535497024584E-01
3R_20989208_SNP T C 0.1677 26 129 0.7796 7.7163101798841138E-01
3R_20989278_SNP C T 0.1579 24 128 0.7593 7.4884946347702841E-01
3R_20989460_SNP C T 0.3082 45 101 0.4272 4.0448306076396301E-01
3R_20989535_SNP C A 0.1319 19 125 0.7763 7.6479195780614251E-01
3R_20989553_SNP G C 0.2185 33 118 0.9065 9.0244367790099200E-01
3R_20989586_SNP T C 0.1185 16 119 0.8791 8.6706441924774091E-01
3R_20989710_SNP C T 0.1419 21 127 0.9329 9.2965475276744003E-01
3R_20989858_SNP A G 0.1575 23 123 0.961 9.5885879720497524E-01
3R_20989972_SNP T C 0.06494 10 144 0.5366 5.2461012372091920E-01
3R_20990051_SNP A T 0.1401 22 135 0.8922 8.8962276831688414E-01
3R_20990100_SNP G T 0.07006 11 146 0.5202 5.1299676393840854E-01
3R_20990108_SNP T C 0.07051 11 145 0.5257 5.1732798158282123E-01
3R_20990117_SNP C T 0.07051 11 145 0.5257 5.1732798158282123E-01
3R_20990131_SNP A T 0.1026 16 140 0.6799 6.7253116008763036E-01
3R_20990161_SNP A G 0.0915 14 139 0.6671 6.6271003884759960E-01
3R_20990203_SNP T G 0.06207 9 136 0.627 6.2307601292912462E-01
3R_20990213_SNP C T 0.09396 14 135 0.9052 9.0717023730045532E-01
3R_20990226_SNP C T 0.09028 13 131 0.5523 5.4218176783726546E-01
3R_20990229_SNP A G 0.06569 9 128 0.8401 8.3386864760089496E-01
3R_20990242_SNP G C 0.06122 9 138 0.6725 6.5727333500279794E-01
3R_20990270_SNP G C 0.07299 10 127 0.6921 6.7429043461625160E-01
3R_20990283_SNP G A 0.06338 9 133 0.3382 3.1809166565923852E-01
3R_20990287_SNP C A 0.05714 8 132 0.1965 1.7643911803307644E-01
3R_20990300_SNP A G 0.07143 10 130 0.3022 2.7943148251561334E-01
3R_20990326_INS ATATTAAA A 0.234 33 108 0.6932 6.8330533458920728E-01
3R_20990339_SNP T A 0.2279 31 105 0.8251 8.1777191015784023E-01
3R_20990341_SNP T A 0.2296 31 104 0.5997 5.8719291820453567E-01
3R_20990360_SNP T G 0.08844 13 134 0.678 6.6712960504472152E-01
3R_20990397_SNP A C 0.06536 10 143 0.08736 7.7130176946224246E-02
3R_20990412_SNP T C 0.08219 12 134 0.8812 8.7523688917667641E-01
3R_20990414_DEL T TTTAT 0.06452 10 145 0.07849 6.8959889315518816E-02
3R_20990422_SNP G T 0.06452 10 145 0.07849 6.8959889315518816E-02
3R_20990425_SNP A C 0.1438 22 131 0.7231 7.1844307853636846E-01
3R_20990426_SNP T G 0.3551 49 89 0.6169 6.0057037251390932E-01
3R_20990434_SNP A C 0.2313 31 103 0.607 5.8623068882611362E-01
3R_20990435_SNP A T 0.2444 33 102 0.6025 5.8293806531124459E-01
3R_20990449_SNP G A 0.2388 32 102 0.7507 7.3857558184853889E-01
3R_20990453_SNP A C 0.2331 31 102 0.7436 7.3492723784186453E-01
3R_20990458_SNP C A 0.2279 31 105 0.7824 7.7304521574145790E-01
3R_20990482_SNP G T 0.3768 52 86 0.4522 4.2286697178330146E-01
3R_20990492_DEL C CTAAAATGC 0.06944 10 134 0.8061 7.9663141952810412E-01
3R_20990544_SNP A G 0.2566 39 113 0.9552 9.5374219988002729E-01
3R_20990545_SNP C T 0.09494 15 143 0.4796 4.7353839416712018E-01
3R_20990548_SNP C G 0.4966 74 75 0.7143 7.0081283430798735E-01
3R_20990562_SNP A C 0.1006 16 143 0.971 9.7045654156910077E-01
3R_20990570_SNP C T 0.08917 14 143 0.9805 9.8008437738437615E-01
3R_20990590_SNP C G 0.05031 8 151 0.9227 9.2160418101458108E-01
3R_20990624_SNP T C 0.46 69 81 0.7763 7.6584521726916721E-01
3R_20990665_SNP G T 0.5 73 73 0.8299 8.2119210362358031E-01
3R_20990683_SNP A G 0.2857 42 105 0.7153 7.0922868436825304E-01
3R_20990945_SNP G A 0.1429 23 138 0.8869 8.8624711946329260E-01
3R_20991101_SNP A G 0.09494 15 143 0.2907 2.7967192027248056E-01
3R_20991232_DEL A AT 0.07742 12 143 0.712 7.2353406437438550E-01
3R_20991546_SNP A G 0.1062 17 143 0.6962 6.8957257259699256E-01
3R_20991729_DEL T TA 0.2245 33 114 0.5731 5.5592485892316079E-01
3R_20991952_SNP G A 0.18 27 123 0.7183 7.0570079825175269E-01
3R_20991968_SNP G A 0.1447 22 130 0.9743 9.7357179498345103E-01
3R_20991969_SNP C G 0.1503 23 130 0.6616 6.4981582724242415E-01
3R_20991974_SNP A C 0.1513 23 129 0.7644 7.5456310289548412E-01
3R_20991992_DEL T TTACTTGCATT 0.3067 46 104 0.677 6.6297277136349830E-01
3R_20992015_SNP C A 0.3889 56 88 0.8179 8.0727014000236008E-01
3R_20992035_DEL A AAAGCGAATATATCAGTA 0.3851 57 91 0.9947 9.9442191121823509E-01
3R_20992054_SNP G A 0.3836 56 90 0.898 8.9247987536434226E-01
3R_20992066_SNP T C 0.3586 52 93 0.5486 5.3560804707723730E-01
3R_20992085_SNP T A 0.1634 25 128 0.684 6.7236085800293055E-01
3R_20992109_SNP A T 0.4067 61 89 0.6888 6.7828706273712813E-01
3R_20992110_SNP T C 0.3624 54 95 0.9786 9.7756541006633935E-01
3R_20992126_SNP T A 0.396 59 90 0.7483 7.4006993520657605E-01
3R_20992138_DEL GATAATTTAAAAACTTACAAAGAG G 0.5 73 73 0.8625 8.6866949133911586E-01
3R_20992193_SNP T A 0.05844 9 145 0.7487 7.3989965517897960E-01
3R_20992199_SNP C T 0.06452 10 145 0.6365 6.2516886138181449E-01
3R_20992266_SNP C G 0.3356 50 99 0.6274 6.1250681204504409E-01
3R_20992654_INS T TTCTGCT 0.2357 33 107 0.718 7.0430175052008615E-01
3R_20992771_SNP G A 0.2587 37 106 0.4404 4.2370946171388557E-01
3R_20992856_SNP T C 0.2886 43 106 0.4702 4.5337707185566689E-01
3R_20992889_SNP A G 0.1176 18 135 0.7223 7.1121549805837780E-01
3R_20993142_SNP T G 0.1013 16 142 0.7316 7.3154513163741020E-01
3R_20993196_SNP G A 0.1076 17 141 0.399 3.9087516647724518E-01
3R_20993247_SNP A T 0.1634 25 128 0.4383 4.1873301320585732E-01
3R_20993280_SNP A G 0.0625 10 150 0.07075 6.5431773171641075E-02
3R_20993284_SNP T A 0.08642 14 148 0.1129 1.0944681183301808E-01
3R_20993295_INS CTG C 0.2238 32 111 0.8916 8.9255776397116082E-01
3R_20993298_SNP G A 0.2276 33 112 0.5514 5.2596197087533647E-01
3R_20993301_SNP A C 0.363 53 93 0.9602 9.5801961259490986E-01
3R_20993304_SNP G A 0.2381 35 112 0.4253 3.9799662886675902E-01
3R_20993306_SNP A G 0.05625 9 151 0.3124 3.1183785279466869E-01
3R_20993374_SNP T G 0.3378 50 98 0.8226 8.1650448894486338E-01
3R_20993379_SNP T A 0.3444 52 99 0.681 6.6664906355777043E-01
3R_20993404_SNP A G 0.3605 53 94 0.5583 5.3720559644502142E-01
3R_20993428_SNP C T 0.3946 58 89 0.6856 6.6902365728235957E-01
3R_20993432_SNP A G 0.3986 59 89 0.7543 7.4155490947121072E-01
3R_20993447_SNP C T 0.2432 36 112 0.4339 4.1099759660242019E-01
3R_20993455_SNP T A 0.1589 24 127 0.5415 5.2368869103849680E-01
3R_20993491_SNP T A 0.1187 19 141 0.3033 2.9699767077508166E-01
3R_20993576_DEL A ACCACCA 0.1119 16 127 0.7925 7.8554890044984116E-01
3R_20993585_SNP T C 0.1242 19 134 0.8798 8.7637514443987630E-01
3R_20993871_SNP T G 0.1126 17 134 0.6977 6.8457552677467182E-01
3R_20993898_SNP T C 0.1538 22 121 0.5464 5.2538205341586242E-01
3R_20993915_SNP A G 0.3857 54 86 0.9231 9.1912768860187288E-01
3R_20994042_SNP A T 0.09615 15 141 0.5626 5.5084152688645260E-01
3R_20994043_SNP C T 0.1026 16 140 0.5376 5.2654852703461041E-01
3R_20994064_SNP G A 0.1088 16 131 0.5138 4.9100563490421834E-01
3R_20994075_SNP T G 0.3176 47 101 0.5147 4.9756109084538691E-01
3R_20994081_SNP A G 0.4564 68 81 0.882 8.7698834997142117E-01
3R_20994090_SNP C G 0.1118 18 143 0.4325 4.2647925684463339E-01
3R_20994092_SNP T A 0.1603 25 131 0.4257 4.0985269460348539E-01
3R_20994151_SNP G A 0.1351 20 128 0.8263 8.3522655909850041E-01
3R_20994155_SNP C G 0.1958 28 115 0.8252 8.3166554860472530E-01
3R_20994166_SNP G A 0.4786 67 73 0.867 8.7115818821534696E-01
3R_20994191_SNP G A 0.1382 21 131 0.8176 8.1332190027243434E-01
3R_20994199_SNP G A 0.1458 21 123 0.6861 6.7012066382415725E-01
3R_20994200_DEL A AA 0.1438 22 131 0.6321 6.2331313031143976E-01
3R_20994203_MNP CAG TTA 0.1438 22 131 0.6321 6.2331313031143976E-01
3R_20994224_SNP T C 0.1146 18 139 0.01172 9.8993612194659079E-03
3R_20994227_SNP A G 0.1438 22 131 0.01626 1.3400997538585887E-02
3R_20994234_SNP T A 0.3871 60 95 0.5754 5.6399361945739768E-01
3R_20994237_SNP C G 0.1753 27 127 0.4128 3.9764968275770596E-01
3R_20994242_SNP C T 0.1494 23 131 0.9474 9.4613931663482898E-01
3R_20994253_SNP A G 0.2244 35 121 0.3777 3.6210679632298504E-01
3R_20994256_SNP T C 0.4276 65 87 0.4015 3.8347068980562038E-01
3R_20994261_SNP T C 0.4305 65 86 0.4088 3.8909036874145952E-01
3R_20994531_SNP G A 0.4384 64 82 0.8356 8.2732808270093072E-01
3R_20994681_SNP C T 0.2667 40 110 0.8653 8.6173756431527160E-01
3R_20994904_SNP A C 0.1019 16 141 0.8177 8.1275783681836089E-01
3R_20994935_SNP T C 0.1267 19 131 0.08911 7.6321810402027040E-02
3R_20995023_SNP C G 0.3935 61 94 0.4798 4.6410798250006091E-01
3R_20995234_SNP T G 0.1742 27 128 0.7914 7.8561910363098075E-01
3R_20995265_SNP G A 0.414 65 92 0.5499 5.3760838254258791E-01
3R_20995270_SNP A C 0.3459 55 104 0.9593 9.5836282237167247E-01
3R_20995280_SNP T G 0.3043 49 112 0.911 9.0945727753277295E-01
3R_20995312_SNP C A 0.4967 76 77 0.5969 5.8651943122438821E-01
3R_20995320_SNP G A 0.3291 52 106 0.9397 9.4392372999577501E-01
3R_20995357_SNP T C 0.2614 40 113 0.5392 5.2220225318138014E-01
3R_20995381_SNP C G 0.3631 57 100 0.9028 9.0001203183794198E-01
3R_20995384_SNP T C 0.3654 57 99 0.9005 8.9755035278382267E-01
3R_20995444_SNP C G 0.3974 60 91 0.4195 4.0464049295043836E-01
3R_20995552_SNP G T 0.05195 8 146 0.9989 9.9881736427523138E-01
3R_20995567_SNP A C 0.05195 8 146 0.9989 9.9881736427523138E-01
3R_20995600_SNP A G 0.2635 39 109 0.7164 7.0367318988291916E-01
3R_20995621_SNP A T 0.2065 32 123 0.2058 1.9393442001031214E-01
3R_20995622_SNP A C 0.09375 15 145 0.5767 5.6868501511920266E-01
3R_20995630_SNP C A 0.3182 49 105 0.5837 5.7196594376789545E-01
3R_20995760_SNP C T 0.09494 15 143 0.7692 7.6326915709140719E-01
3R_20995814_SNP T C 0.4354 64 83 0.9707 9.6921689595862026E-01
3R_20995832_SNP T C 0.4932 73 75 0.6386 6.2220327011333931E-01
3R_20995835_SNP C T 0.5 74 74 0.5786 5.6029466419494611E-01
3R_20995863_SNP G A 0.1529 24 133 0.3818 3.6761290958601800E-01
3R_20995865_SNP T C 0.1529 24 133 0.3818 3.6761290958601800E-01
3R_20995866_SNP G A 0.1529 24 133 0.4362 4.2251393113054714E-01
3R_20995873_SNP T A 0.4408 67 85 0.3611 3.4214012606326072E-01
3R_20996086_SNP A G 0.2585 38 109 0.099 8.2153364795565148E-02
3R_20996114_SNP A G 0.4106 62 89 0.088 7.5577159540989078E-02
3R_20996143_SNP C T 0.4408 67 85 0.01392 1.0560371375351200E-02
3R_20996309_SNP A G 0.05031 8 151 0.856 8.5477073715060858E-01
3R_20996312_SNP G C 0.0566 9 150 0.468 4.6055137649641675E-01
3R_20996331_SNP G T 0.1026 16 140 0.6713 6.6352933061484531E-01
3R_20996413_SNP T A 0.4276 65 87 0.1573 1.5078727185247387E-01
3R_20996448_SNP T A 0.3472 50 94 0.5011 4.8055843456351222E-01
3R_20996553_SNP C T 0.2467 37 113 0.8114 8.2276036854890755E-01
3R_20996601_SNP G A 0.2078 32 122 0.09358 8.4032735471121334E-02
3R_20996612_SNP T G 0.1677 26 129 0.1668 1.5545126359880646E-01
3R_20996616_SNP T C 0.1013 16 142 0.3466 3.3547165485837072E-01
3R_20996622_SNP C G 0.1634 25 128 0.2757 2.6584437566509278E-01
3R_20996640_SNP A G 0.1776 27 125 0.8513 8.4703753641317137E-01
3R_20996647_SNP T A 0.4354 64 83 0.2021 1.8356331175473228E-01
3R_20996648_SNP T A 0.1688 26 128 0.1648 1.5313518638507095E-01
3R_20996682_SNP T C 0.3377 51 100 0.4512 4.3308330568319431E-01
3R_20996684_SNP T C 0.1176 18 135 0.2918 2.7852882220830932E-01
3R_20996690_SNP T A 0.1132 18 141 0.3177 3.0791744818128730E-01
3R_20996698_SNP T C 0.1139 18 140 0.4708 4.5919549362997658E-01
3R_20996699_SNP C T 0.2838 42 106 0.9996 9.9957632171104904E-01
3R_20996724_SNP T C 0.1769 26 121 0.3397 3.1763338735760416E-01
3R_20996736_SNP C T 0.3467 52 98 0.1215 1.0960505369250773E-01
3R_20996763_SNP A G 0.1742 27 128 0.6206 6.1225654500478788E-01
3R_20996766_SNP C T 0.2282 34 115 0.1881 1.6840941630055162E-01
3R_20996799_SNP A G 0.1646 26 132 0.2205 2.0943862182509865E-01
3R_20996850_SNP G A 0.4371 66 85 0.02367 1.8277130233539666E-02
3R_20996868_SNP G T 0.4834 73 78 0.03329 2.8248630323223865E-02
3R_20996928_SNP T C 0.1083 17 140 0.8111 8.0596783725897758E-01
3R_20996961_SNP A G 0.2179 34 122 0.8763 8.7346859090096651E-01
3R_20996964_SNP C A 0.1329 21 137 0.2758 2.6534581178791838E-01
3R_20997105_SNP A G 0.4589 67 79 0.04087 3.2261615396234733E-02
3R_20997168_SNP T C 0.2552 37 108 0.131 1.0921820010385863E-01
3R_20997174_SNP C T 0.2721 40 107 0.1108 9.3516936206835322E-02
3R_20997240_SNP G A 0.2067 31 119 0.3826 3.6878346543057583E-01
3R_20997255_SNP A G 0.4521 66 80 0.5021 4.8106556333414952E-01
3R_20997288_SNP A C 0.483 71 76 0.5915 5.7757300511571374E-01
3R_20997309_SNP T C 0.2467 37 113 0.7422 7.3684411592005827E-01
3R_20997315_SNP A G 0.3893 58 91 0.9996 9.9959388377769876E-01
3R_20997330_SNP G A 0.449 66 81 0.3031 2.8084768625237022E-01
3R_20997360_SNP G A 0.396 59 90 0.2578 2.3885919446935255E-01
3R_20997523_SNP C T 0.1933 29 121 0.6378 6.2674188785968754E-01
3R_20997637_SNP C T 0.396 59 90 0.6142 5.9806866650756230E-01
3R_20997688_SNP G A 0.4027 60 89 0.9203 9.1637932749642026E-01
3R_20997730_SNP T C 0.06918 11 148 0.1717 1.6464444576966963E-01
3R_20997739_SNP A G 0.07595 12 146 0.1842 1.7750049554158132E-01
3R_20997802_SNP T C 0.4527 67 81 0.4009 3.8007903856053316E-01
3R_20997862_SNP T A 0.3203 49 104 0.0785 6.7523136907464643E-02
3R_20997864_SNP T G 0.2715 41 110 0.8377 8.3197546671563272E-01
3R_20997892_SNP C A 0.0566 9 150 0.1543 1.4887942336546145E-01
3R_20997894_SNP C A 0.0625 10 150 0.1029 9.8661241264887289E-02
3R_20997897_SNP T G 0.1267 19 131 0.102 8.8628262811901837E-02
3R_20997910_DEL CC C 0.2778 40 104 0.08513 1.2209983136872760E-01
3R_20997946_SNP G A 0.4932 73 75 0.1375 1.3119861893026907E-01
3R_20997963_SNP A G 0.05521 9 154 0.473 4.6848128509352893E-01
3R_20997968_SNP A G 0.4934 75 77 0.2678 2.5271126440765546E-01
3R_20997975_SNP C T 0.4899 73 76 0.2267 2.0971309087733747E-01
3R_20997999_SNP C A 0.3421 52 100 0.08289 7.1635140425500371E-02
3R_20998170_SNP T C 0.4931 71 73 0.1373 1.2085572132198108E-01
3R_20998347_SNP A G 0.2829 43 109 0.03081 2.5545573736314997E-02
3R_20998378_SNP G T 0.3655 53 92 0.9267 9.2216908123781560E-01
3R_20998429_SNP T G 0.05521 9 154 0.2655 2.5918025596890637E-01
3R_20998449_SNP T C 0.3889 56 88 0.6527 6.3302341703358422E-01
3R_20998467_SNP G C 0.3681 53 91 0.6395 6.1889034616856331E-01
3R_20998481_SNP A G 0.2715 41 110 0.06805 5.8808084990957979E-02
3R_20998486_SNP C T 0.2715 41 110 0.07942 6.8995449075245310E-02
3R_20998495_SNP T C 0.3487 53 99 0.8233 8.1597144829819768E-01
3R_20998498_SNP T A 0.1765 27 126 0.2968 2.7680833934766602E-01
3R_20998499_SNP A G 0.125 20 140 0.09783 9.2279389457115335E-02
3R_20998527_SNP T C 0.36 54 96 0.6978 6.8435158795809015E-01
3R_20998528_SNP C A 0.1258 20 139 0.1027 9.6504337841300747E-02
3R_20998578_SNP A C 0.125 20 140 0.3916 3.8237697392666992E-01
3R_20998861_SNP A T 0.1355 21 134 0.8278 8.2270702273603702E-01
3R_20998947_SNP C G 0.1195 19 140 0.3456 3.3495899497291104E-01
3R_20999040_SNP A C 0.438 60 77 0.02412 1.5217732843566228E-02
3R_20999189_SNP A G 0.36 54 96 0.7421 7.3864742857737986E-01
3R_20999241_SNP A C 0.449 66 81 0.3429 3.2088527689397461E-01
3R_20999246_SNP G A 0.4589 67 79 0.3322 3.0866824036626739E-01
3R_20999389_SNP C T 0.07595 12 146 0.2229 2.1087888086192508E-01
3R_20999392_SNP A T 0.09554 15 142 0.115 1.0454972741950386E-01
3R_20999496_SNP T C 0.1267 19 131 0.2234 2.1153343212933307E-01
3R_20999520_SNP T G 0.07285 11 140 0.7494 7.6547392007261572E-01
3R_20999576_SNP A G 0.1373 21 132 0.5662 5.5682514042056763E-01
3R_20999603_SNP G T 0.1083 17 140 0.2186 2.1336499777019025E-01
3R_20999702_SNP G T 0.4122 61 87 0.1533 1.3543346582455651E-01
3R_20999711_SNP T C 0.1258 20 139 0.5166 5.0769845125487356E-01
3R_20999713_SNP G A 0.1169 18 136 0.1985 1.8686020269665027E-01
3R_20999727_SNP T C 0.2483 37 112 0.3357 3.1717898890324125E-01
3R_20999785_SNP T G 0.0679 11 151 0.7111 7.0734787112648267E-01
3R_21000027_SNP G T 0.07643 12 145 0.8481 8.4444157469492931E-01
3R_21000080_SNP C T 0.08176 13 146 0.2804 2.6907979663505799E-01
3R_21000146_SNP G C 0.1854 28 123 0.746 7.3717713872833812E-01
3R_21000159_SNP A C 0.3245 49 102 0.07553 6.3225169692920899E-02
3R_21000183_SNP C G 0.3933 59 91 0.4985 4.7721826634103037E-01
3R_21000188_SNP C T 0.1711 26 126 0.3331 3.1488396961927034E-01
3R_21000195_SNP A T 0.1871 29 126 0.6927 6.8459049540446570E-01
3R_21000310_SNP T A 0.5 76 76 0.4241 4.0840370070972820E-01
3R_21000337_SNP A G 0.1611 24 125 0.9667 9.6558091518541445E-01
3R_21000391_SNP C T 0.3333 49 98 0.9479 9.4649429612584290E-01
3R_21000394_DEL T CAC 0.3007 43 100 0.6976 6.8770398386806764E-01
3R_21000399_INS CTCGC C 0.2889 39 96 0.1915 1.6809009764697469E-01
3R_21000426_SNP A G 0.3172 46 99 0.4069 3.8833722331600873E-01
3R_21000533_INS AA C 0.1351 20 128 0.7329 7.2269582461001425E-01
3R_21000540_SNP A C 0.131 19 126 0.7467 7.3493341243112909E-01
3R_21000544_SNP A C 0.3699 54 92 0.7871 7.7723575318821414E-01
3R_21000554_SNP T G 0.2051 32 124 0.987 9.8670128055506745E-01
3R_21000564_SNP G A 0.3311 49 99 0.9662 9.6423837440649696E-01
3R_21000576_SNP C G 0.08696 14 147 0.5965 5.9129168527355491E-01
3R_21000596_SNP C T 0.3151 46 100 0.4234 4.0752905192131006E-01
3R_21000761_SNP T C 0.1019 16 141 0.1707 1.6323311445680699E-01
3R_21001049_SNP A T 0.4468 63 78 0.591 5.6566813580801834E-01
3R_21001168_SNP T C 0.2449 36 111 0.9423 9.3931733885303681E-01
3R_21001316_SNP T C 0.06875 11 149 0.5253 5.1609776318053924E-01
3R_21001325_SNP G T 0.0559 9 152 0.6968 6.9200234501316760E-01
3R_21001395_SNP A T 0.4762 70 77 0.453 4.3382766154834274E-01
3R_21001426_SNP A G 0.381 56 91 0.6866 6.7331974979720610E-01
3R_21001436_SNP C T 0.4595 68 80 0.4307 4.1236219785561823E-01
3R_21001524_SNP A T 0.05031 8 151 0.5382 5.3055176207510057E-01
3R_21001541_SNP T C 0.2418 37 116 0.5558 5.4307841828520431E-01
3R_21001546_SNP A T 0.1329 21 137 0.6228 6.1373764719141310E-01
3R_21001591_SNP C T 0.3973 58 88 0.3378 3.2062328090744929E-01
3R_21001672_SNP C A 0.3092 47 105 0.6346 6.2695250480187359E-01
3R_21002023_SNP C A 0.3655 53 92 0.7812 7.7370987322895013E-01
3R_21002130_DEL G GG 0.05769 9 147 0.9675 9.6685951411171067E-01
3R_21002141_SNP T C 0.1154 18 138 0.8209 8.1735560906296101E-01
3R_21002335_SNP C A 0.09615 15 141 0.2939 2.8195629502885056E-01
3R_21002361_SNP C T 0.09934 15 136 0.492 4.7758650676516334E-01
3R_21002426_SNP G A 0.1742 27 128 0.624 6.1365811671778536E-01
3R_21002471_SNP A C 0.05063 8 150 0.4894 4.8494010484466665E-01
3R_21002480_SNP A C 0.05031 8 151 0.5166 5.0899710453677671E-01
3R_21002654_SNP A G 0.1104 17 137 0.556 5.4424471854711776E-01
3R_21002743_SNP G C 0.09333 14 136 0.2854 2.6853572320036079E-01
3R_21002794_SNP A G 0.05 8 152 0.9655 9.6491729906082635E-01
3R_21002873_SNP G A 0.2483 36 109 0.9624 9.6067926165556727E-01
3R_21002984_SNP T G 0.24 36 114 0.2304 2.1351833255985764E-01
3R_21003084_SNP A G 0.1132 18 141 0.467 4.5561884992636426E-01
3R_21003117_SNP A G 0.08642 14 148 0.5876 5.8250817034086855E-01
3R_21003305_SNP C A 0.4183 64 89 0.5356 5.2036052797087518E-01
3R_21003330_SNP C G 0.1013 16 142 0.4909 4.8123774182820622E-01
3R_21003348_DEL A TTATAC 0.5 75 75 0.4745 4.8618388241209565E-01
3R_21003381_SNP G C 0.4702 71 80 0.5198 5.0574419419292727E-01
3R_21003398_SNP A C 0.06211 10 151 0.5417 5.3534144785629834E-01
3R_21003424_SNP C A 0.3576 54 97 0.696 6.8468999616139392E-01
3R_21003429_SNP A G 0.3642 55 96 0.7769 7.6999356437337929E-01
3R_21003557_SNP A G 0.09259 15 147 0.4753 4.6811345998863008E-01
3R_21003648_SNP A C 0.3041 45 103 0.9999 9.9993859118925132E-01
3R_21003745_SNP C G 0.1307 20 133 0.5392 5.2670530455731113E-01
3R_21003978_SNP A T 0.3493 51 95 0.1317 1.1547058881293959E-01
3R_21003989_SNP C T 0.1895 29 124 0.2847 2.7023238171612896E-01
3R_21004039_SNP A G 0.2207 32 113 0.2056 1.9050283598740647E-01
3R_21004052_SNP T A 0.22 33 117 0.1762 1.6093873656088897E-01
3R_21004056_SNP A C 0.1503 23 130 0.7526 7.5118059818220229E-01
3R_21004092_SNP T C 0.411 60 86 0.5461 5.2658214743009002E-01
3R_21004297_SNP T G 0.1187 19 141 0.5607 5.5662714543966763E-01
3R_21004340_SNP A G 0.2349 35 114 0.2768 2.6124303885666678E-01
3R_21004369_SNP A T 0.1457 22 129 0.846 8.4137294413785091E-01
3R_21004384_SNP C G 0.3533 53 97 0.5255 5.0973767664553060E-01
3R_21004389_SNP C T 0.1622 24 124 0.2523 2.3487834465827573E-01
3R_21004441_SNP G T 0.09091 14 140 0.6767 6.7032936513370445E-01
3R_21004442_SNP C G 0.09677 15 140 0.7913 7.8742474277309116E-01
3R_21004449_INS AT A 0.09677 15 140 0.7913 7.8742474277309116E-01
3R_21004450_INS GC G 0.09677 15 140 0.7913 7.8742474277309116E-01
3R_21004452_DEL T TGA 0.09677 15 140 0.7913 7.8742474277309116E-01
3R_21004467_DEL T TATCTAATG 0.07692 12 144 0.3419 3.2686722321212813E-01
3R_21004470_SNP A C 0.1194 16 118 0.7465 7.6180414541575137E-01
3R_21004481_SNP G T 0.1039 16 138 0.6573 6.4968987427060143E-01
3R_21004503_SNP A G 0.1592 25 132 0.9164 9.1436849424246591E-01
3R_21004511_SNP C T 0.1783 28 129 0.9258 9.2399402975284961E-01
3R_21004518_SNP T C 0.1329 21 137 0.7716 7.6643326684273139E-01
3R_21004616_SNP C T 0.3851 57 91 0.9617 9.6037258206994980E-01
3R_21004665_SNP C T 0.1842 28 124 0.7351 7.2749086565184684E-01
3R_21004673_SNP C T 0.1733 26 124 0.6134 6.0085647118390639E-01
3R_21004693_INS CTC C 0.281 43 110 0.6086 6.0263946942668878E-01
3R_21004698_SNP G T 0.1533 23 127 0.611 5.9982463424045518E-01
3R_21004706_SNP A G 0.1589 24 127 0.974 9.7320198231060762E-01
3R_21004708_SNP G T 0.1667 25 125 0.9222 9.2058954461565567E-01
3R_21004713_SNP A T 0.16 24 126 0.9788 9.7809379645645977E-01
3R_21004724_SNP A G 0.2763 42 110 0.7335 7.2600258608265977E-01
3R_21004749_SNP A T 0.1176 18 135 0.6823 6.7474524364667099E-01
3R_21004754_SNP A G 0.1234 19 135 0.8058 8.0125213101669857E-01
3R_21004769_DEL A AGGTGCAGTTTTAGGCTTAA 0.09396 14 135 0.7939 7.8683231568833722E-01
3R_21004793_SNP G A 0.2903 45 110 0.8769 8.7443261379334436E-01
3R_21004862_INS A ATGCATTTTTAA 0.4662 62 71 0.9759 9.7409545430457534E-01
3R_21005025_INS TT T 0.1391 21 130 0.6061 5.9727826814755236E-01
3R_21005030_SNP G A 0.1161 18 137 0.9039 9.0180424907785373E-01
3R_21005141_SNP G A 0.4079 62 90 0.6766 6.6697456346176354E-01
3R_21005159_SNP T G 0.4324 64 84 0.882 8.7989670569978085E-01
3R_21005170_SNP C T 0.4267 64 86 0.5146 5.0109094605584181E-01
3R_21005174_SNP G A 0.443 66 83 0.5599 5.4698122292814366E-01
3R_21005182_SNP A G 0.44 66 84 0.5885 5.7610788724850237E-01
3R_21005197_SNP G T 0.2042 29 113 0.1856 1.7262520998001707E-01
3R_21005225_SNP C T 0.09317 15 146 0.7995 7.9566965268109369E-01
3R_21005283_SNP A G 0.07895 12 140 0.8371 8.3179775487695384E-01
3R_21005295_DEL G GAGTGTG 0.2162 32 116 0.2008 2.1493849283015942E-01
3R_21005355_SNP G T 0.2878 40 99 0.171 2.3908373812547590E-01
3R_21005367_DEL CAC C 0.4662 62 71 0.3907 3.6120521075645928E-01
3R_21005525_SNP T C 0.1456 23 135 0.8081 8.0449379282028510E-01
3R_21005688_SNP C A 0.1382 21 131 0.9252 9.2246566619152526E-01
3R_21005693_SNP G A 0.4453 61 76 0.8057 7.9279686915558578E-01
3R_21005858_SNP T C 0.07453 12 149 0.6007 5.9740700996955476E-01
3R_21005864_SNP G A 0.1284 19 129 0.7675 7.5786474385192926E-01
3R_21005972_SNP T C 0.1013 16 142 0.6587 6.5224333847810301E-01
3R_21006005_INS CGGGCTGCC C 0.05109 7 130 0.4689 4.8093153399425626E-01
3R_21006097_SNP A G 0.0559 9 152 0.7222 7.1748527979333299E-01
3R_21006139_SNP A G 0.05882 9 144 0.2973 2.8311329455210865E-01
3R_21006399_SNP A C 0.1176 18 135 0.7668 7.6127682055100809E-01
3R_21006481_SNP G C 0.05556 9 153 0.8137 8.1131147686000982E-01
3R_21006680_SNP A G 0.3487 53 99 0.6589 6.4936675798032439E-01
3R_21006703_SNP G A 0.1948 30 124 0.8804 8.7682060929399686E-01
3R_21006709_SNP C G 0.4967 75 76 0.9612 9.6010578161529836E-01
3R_21006725_SNP G A 0.2941 40 96 0.7429 7.2178124031679758E-01
3R_21006730_DEL T TAT 0.274 40 106 0.576 5.5771080237557302E-01
3R_21006812_SNP A T 0.4228 63 86 0.4379 4.1988282322550519E-01
3R_21006855_SNP A T 0.05556 9 153 0.8137 8.1131147686000982E-01
3R_21006934_SNP T C 0.1742 27 128 0.1836 1.7110100275852269E-01
3R_21007046_SNP A T 0.05161 8 147 0.1652 1.9108057033480330E-01
3R_21007614_SNP T C 0.3356 50 99 0.06083 5.2049716068208983E-02
3R_21007640_SNP C A 0.05031 8 151 0.6451 6.3686570203806836E-01
3R_21007661_SNP C T 0.3464 53 100 0.08041 7.1034013721239034E-02
3R_21007675_SNP T C 0.3377 51 100 0.0865 7.7041151560309162E-02
3R_21007903_DEL G GT 0.1216 18 130 0.2941 2.7387574877808563E-01
3R_21008165_SNP T A 0.09615 15 141 0.5789 5.9053314336142992E-01
3R_21008230_SNP A G 0.09317 15 146 0.2563 2.7788135174740669E-01
3R_21008323_SNP C A 0.08228 13 145 0.5647 5.5629167164886240E-01
3R_21008409_INS C CTTGTGC 0.05229 8 145 0.61 6.0676895201041503E-01
3R_21008523_SNP A G 0.277 41 107 0.2834 2.6294841209648534E-01
3R_21008538_SNP T G 0.09554 15 142 0.7657 7.5987615531054720E-01
3R_21008714_SNP G T 0.0625 10 150 0.6157 6.0761360028431377E-01
3R_21008730_SNP G C 0.2781 42 109 0.7807 7.7263029436876796E-01
3R_21008737_SNP C T 0.1076 17 141 0.8784 8.7582412846355595E-01
3R_21008741_DEL A AA 0.1083 17 140 0.9237 9.2209419209793797E-01
3R_21008744_SNP T A 0.1139 18 140 0.8712 8.6891825391410382E-01
3R_21008758_SNP A C 0.2667 40 110 0.6149 6.0293708647748301E-01
3R_21008841_SNP A T 0.1161 18 137 0.3143 2.9977403052316087E-01
3R_21008918_SNP G A 0.1097 17 138 0.4688 4.5456136342748077E-01
3R_21008938_DEL ATATGTCGGCACTTTAATGGAA A 0.28 42 108 0.8701 8.6441434899828395E-01
3R_21008964_SNP C T 0.1346 21 135 0.994 9.9376939437815159E-01
3R_21008977_SNP C T 0.2143 33 121 0.7085 7.0398178184812954E-01
3R_21008989_SNP A T 0.06211 10 151 0.2806 2.7122665340066598E-01
3R_21009004_SNP A T 0.1646 26 132 0.7142 7.0745550035839688E-01
3R_21009064_SNP C T 0.2092 32 121 0.1195 1.0725469814705924E-01
3R_21009081_SNP G T 0.245 37 114 0.08592 7.4141938245005853E-02
3R_21009097_SNP A G 0.1582 25 133 0.2581 2.4944261475355212E-01
3R_21009109_SNP T C 0.05 8 152 0.4546 4.4446907901101529E-01
3R_21009134_SNP A G 0.2185 33 118 0.2325 2.1378091082189521E-01
3R_21009175_SNP C T 0.2532 39 115 0.3502 3.3569108379540213E-01
3R_21009276_SNP G A 0.3577 49 88 0.3011 2.7259586948911130E-01
3R_21009289_SNP G T 0.42 63 87 0.8446 8.3841226447445294E-01
3R_21009365_SNP C T 0.3425 50 96 0.9469 9.4473362987708076E-01
3R_21009367_SNP G A 0.2671 39 107 0.9079 9.0396689309498601E-01
3R_21009368_SNP A T 0.3143 44 96 0.8773 8.7096658250222203E-01
3R_21009447_SNP G C 0.3022 42 97 0.7612 7.4743506697847084E-01
3R_21009452_INS TAT T 0.3165 44 95 0.7982 7.8736338461760502E-01
3R_21009754_SNP G A 0.2349 35 114 0.1558 1.7864972453437733E-01
3R_21009756_SNP A G 0.2282 34 115 0.3356 3.1495478547119271E-01
3R_21009791_SNP G C 0.1139 18 140 0.989 9.8877153781648208E-01
3R_21009892_SNP G A 0.1908 29 123 0.9948 9.9458350113676885E-01
3R_21009899_SNP C T 0.4178 61 85 0.9117 9.0751010631607720E-01
3R_21009921_SNP A C 0.3194 46 98 0.9065 9.0284891540824641E-01
3R_21009927_SNP A G 0.3288 48 98 0.9336 9.3040305824914693E-01
3R_21009928_SNP A T 0.1745 26 123 0.9406 9.3798754511148463E-01
3R_21009930_SNP A T 0.1908 29 123 0.9948 9.9458350113676885E-01
3R_21009942_SNP G A 0.1139 18 140 0.9977 9.9770065687981968E-01
3R_21009946_SNP T C 0.1154 18 138 0.9814 9.8097250931504898E-01
3R_21009956_SNP A G 0.5 75 75 0.7642 7.5290528491250064E-01
3R_21009962_INS AGCAA A 0.06918 11 148 0.692 6.8435160358426128E-01
3R_21009973_SNP C T 0.1013 16 142 0.9922 9.9211120791094187E-01
3R_21009981_DEL T TAACTAAGA 0.09317 15 146 0.5572 5.4943016237230036E-01
3R_21009994_SNP A C 0.09375 15 145 0.5523 5.4334788033095349E-01
3R_21010001_SNP A G 0.08176 13 146 0.5133 5.0251948117235046E-01
3R_21010002_SNP T C 0.0875 14 146 0.5842 5.7558014602498520E-01
3R_21010005_SNP T A 0.09317 15 146 0.5572 5.4943016237230036E-01
3R_21010011_DEL T TATAC 0.09317 15 146 0.5572 5.4943016237230036E-01
3R_21010013_SNP T C 0.4662 62 71 0.6153 5.9440486667235448E-01
3R_21010021_SNP A T 0.4768 72 79 0.5477 5.3617825054968360E-01
3R_21010044_SNP A C 0.281 43 110 0.8402 8.3524798760718222E-01
3R_21010046_SNP C A 0.2819 42 107 0.9837 9.8314837291223944E-01
3R_21010056_SNP T A 0.1879 28 121 0.9551 9.5295556064222386E-01
3R_21010064_SNP G A 0.1921 29 122 0.9513 9.4932100879874670E-01
3R_21010086_DEL T TCA 0.0974 15 139 0.8147 8.1038691863682644E-01
3R_21010093_SNP T C 0.1842 28 124 0.9554 9.5370246088367205E-01
3R_21010217_INS T TAT 0.4658 68 78 0.8039 7.9732371395963442E-01
3R_21010366_SNP A C 0.1569 24 129 0.7866 7.7919716589731558E-01
3R_21010463_SNP A T 0.0559 9 152 0.9178 9.1788967480528805E-01
3R_21010598_SNP T G 0.1266 20 138 0.3298 3.2038037389553597E-01
3R_21010599_SNP C T 0.05556 9 153 0.4753 4.6843049414154825E-01
3R_21010610_SNP A G 0.2549 39 114 0.8772 8.7397063500845995E-01
3R_21011023_SNP T A 0.3694 58 99 0.7739 7.6890448544265633E-01
3R_21011055_SNP T G 0.4452 69 86 0.9286 9.2634700450071716E-01
3R_21011141_SNP A T 0.24 36 114 0.7035 6.9395343131764653E-01
3R_21011193_SNP A G 0.3846 60 96 0.322 3.1206716390856348E-01
3R_21011215_SNP A G 0.3133 47 103 0.3211 3.0944318454328368E-01
3R_21011232_SNP A T 0.05806 9 146 0.8371 8.3339564584634185E-01
3R_21011262_SNP T G 0.366 56 97 0.3574 3.4251736243979503E-01
3R_21011272_SNP A G 0.3878 57 90 0.3885 3.6962386791252111E-01
3R_21011317_SNP A G 0.2517 38 113 0.3209 3.0637632797350400E-01
3R_21011322_SNP T C 0.2517 38 113 0.3389 3.2637923987412398E-01
3R_21011414_SNP C T 0.06294 9 134 0.3855 3.5757453149362528E-01
3R_21011427_SNP T C 0.2574 35 101 0.5227 4.9380927132637342E-01
3R_21011439_SNP A G 0.05634 8 134 0.1928 1.6667499684361298E-01
3R_21011448_SNP T C 0.1151 16 123 0.4301 3.9784356416887179E-01
3R_21011496_DEL A AACAACTTA 0.188 25 108 0.6206 6.0054105693314930E-01
3R_21011586_DEL G GA 0.08824 12 124 0.4516 4.1433123516810999E-01
3R_21011621_SNP C A 0.2206 30 106 0.2856 2.4857143172587270E-01
3R_21011622_SNP A T 0.2132 29 107 0.2523 2.1636775014805998E-01
3R_21011647_SNP T C 0.1168 16 121 0.3799 3.4310101916891400E-01
3R_21011657_INS TGCCA T 0.1022 14 123 0.2939 2.5911721964378076E-01
3R_21011658_DEL A ACTT 0.1022 14 123 0.2939 2.5911721964378076E-01
3R_21011698_SNP C T 0.2239 30 104 0.4786 4.3674685682948866E-01
3R_21011706_SNP C A 0.1324 18 118 0.2944 2.5353608851815512E-01
3R_21011735_SNP T A 0.06618 9 127 0.4007 3.6160862884841127E-01
3R_21011747_SNP T C 0.2761 37 97 0.6106 5.7850643426284654E-01
3R_21011754_SNP G A 0.05634 8 134 0.07379 6.1678674541787125E-02
3R_21011758_SNP A T 0.3796 52 85 0.9515 9.4819113784142894E-01
3R_21011761_SNP T G 0.2143 30 110 0.5547 5.2971428143736010E-01
3R_21011778_SNP A G 0.0625 9 135 0.3507 3.2743923165183264E-01
3R_21011782_DEL A AAATG 0.0625 9 135 0.4157 4.4067224639309788E-01
3R_21011789_INS AGG A 0.0625 9 135 0.4408 4.7240252433332330E-01
3R_21011803_SNP T A 0.05714 8 132 0.7162 7.3010318171186639E-01
3R_21011807_SNP G A 0.1678 24 119 0.6449 6.6180089914423212E-01
3R_21011819_SNP T A 0.1678 24 119 0.9475 9.4494350298215657E-01
3R_21011821_SNP G T 0.06993 10 133 0.2815 3.0551683523471440E-01
3R_21011846_SNP A G 0.1119 16 127 0.2487 2.3780257990512754E-01
3R_21011880_SNP C T 0.08 12 138 0.9385 9.3605867899809314E-01
3R_21011881_SNP C T 0.05298 8 143 0.8473 8.4199696277952252E-01
3R_21011886_SNP C G 0.1844 26 115 0.8217 8.1073453776927107E-01
3R_21011892_SNP A T 0.0604 9 140 0.8136 8.0657907700275155E-01
3R_21011933_SNP A T 0.05442 8 139 0.2848 2.5995964870965349E-01
3R_21011950_SNP C T 0.2 28 112 0.9809 9.7954696218877468E-01
3R_21011954_INS TTAGATAACACTTAAAAT T 0.4126 59 84 0.8157 8.0624472465127273E-01
3R_21012007_SNP A T 0.4571 64 76 0.8795 8.7170552602352647E-01
3R_21012012_SNP G T 0.2571 36 104 0.563 5.3715870634410567E-01
3R_21012097_SNP G A 0.05 7 133 0.374 4.0933937522700814E-01
3R_21012159_SNP A C 0.05921 9 143 0.8046 8.0077926510169650E-01
3R_21012162_SNP T A 0.3425 50 96 0.4519 4.3322052991638771E-01
3R_21012210_SNP A G 0.449 66 81 0.8806 8.7497835464806273E-01
3R_21012292_SNP T A 0.3893 58 91 0.7429 7.3059299898113150E-01
3R_21012293_SNP C T 0.3986 59 89 0.7046 6.8984318776566700E-01
3R_21012344_SNP C G 0.09091 14 140 0.7892 7.8202225324205843E-01
3R_21012440_SNP A C 0.1859 29 127 0.413 4.0215058076008514E-01
3R_21012447_SNP T A 0.4737 72 80 0.4334 4.1681021925307427E-01
3R_21012688_SNP T C 0.2081 31 118 0.1462 1.3491973770451704E-01
3R_21012699_SNP T C 0.1364 21 133 0.7834 7.7866874432149402E-01
3R_21012990_SNP G A 0.4156 64 90 0.3372 3.2706114721703061E-01
3R_21013005_SNP A G 0.2194 34 121 0.7381 7.2960795663424538E-01
3R_21013010_SNP T C 0.3709 56 95 0.4697 4.5054793417038919E-01
3R_21013047_SNP C T 0.4467 67 83 0.8905 8.8627444551302026E-01
3R_21013059_SNP A G 0.3506 54 100 0.554 5.4312365688618125E-01
3R_21013066_SNP C T 0.4342 66 86 0.6866 6.7648528986781331E-01
3R_21013231_SNP A C 0.05 8 152 0.1709 1.6748903185155573E-01
3R_21013311_DEL TTCCCATT T 0.25 34 102 0.07983 7.9914382148718571E-02
3R_21013342_SNP A G 0.2484 38 115 0.08626 7.5767155149903509E-02
3R_21013406_SNP C G 0.2208 34 120 0.05863 5.2235589236539801E-02
3R_21013407_SNP T G 0.2194 34 121 0.05277 4.6566206899517577E-02
3R_21013435_SNP A T 0.09615 15 141 0.05406 4.8139147857733829E-02
3R_21013437_SNP C G 0.09677 15 140 0.05273 4.6398425339914499E-02
3R_21013496_SNP G T 0.1513 23 129 0.4354 4.2025239641298617E-01
3R_21013502_SNP G A 0.4899 73 76 0.2056 1.8554416804918894E-01
3R_21013607_SNP T G 0.2353 36 117 0.7806 7.7352928344005445E-01
3R_21013630_SNP G A 0.1154 18 138 0.4668 4.5431528961208856E-01
3R_21013644_SNP G A 0.1161 18 137 0.4729 4.5909200648796189E-01
3R_21013654_SNP C A 0.129 20 135 0.3078 2.9298756648136393E-01
3R_21013729_SNP G T 0.2708 39 105 0.1081 8.8161907558415131E-02
3R_21013757_SNP T A 0.1053 16 136 0.684 6.7359252081171184E-01
3R_21013762_SNP C G 0.1795 28 128 0.4476 4.3300938266695521E-01
3R_21013778_SNP T G 0.4867 73 77 0.2739 2.5168052297994981E-01
3R_21013964_SNP T A 0.4379 67 86 0.4022 3.8539076760290480E-01
3R_21013978_SNP C T 0.4314 66 87 0.3523 3.3492130026954292E-01
3R_21014129_SNP A G 0.1783 28 129 0.6591 6.4989611068137076E-01
3R_21014597_SNP C T 0.0566 9 150 0.302 2.9115123165161672E-01
3R_21014606_SNP C T 0.06329 10 148 0.485 4.7262847628621740E-01
3R_21014655_SNP A G 0.1615 26 135 0.3108 3.0377245641559114E-01
3R_21014877_SNP G C 0.1812 27 122 0.9009 8.9617029055888353E-01
3R_21014963_SNP T A 0.05063 8 150 0.05791 5.1853211964051585E-02
3R_21015125_INS TT T 0.2979 42 99 0.4495 4.2051911844710743E-01
3R_21015190_SNP C T 0.3241 47 98 0.4382 4.1511401536923698E-01
3R_21015316_SNP C G 0.1149 17 131 0.7789 7.8505282948156807E-01
3R_21015390_SNP T C 0.1704 23 112 0.9955 9.9514002459469364E-01
3R_21015400_SNP C T 0.1654 22 111 0.4436 4.1523856377890667E-01
3R_21015438_SNP G C 0.05195 8 146 0.6751 6.6478126022753803E-01
3R_21015585_SNP A C 0.121 19 138 0.03964 3.6686931721391126E-02
3R_21015681_SNP G A 0.06173 10 152 0.236 2.2889219955789730E-01
3R_21015697_SNP T C 0.3219 47 99 0.9605 9.5872121391882270E-01
3R_21015870_SNP C T 0.3517 51 94 0.9376 9.3461520990766367E-01
3R_21015908_SNP G C 0.2759 40 105 0.582 5.6639293444988725E-01
3R_21015912_DEL AGGA A 0.2519 34 101 0.7548 7.3891065053936811E-01
3R_21015948_SNP A T 0.3262 46 95 0.8425 8.3230200437184287E-01
3R_21016005_SNP G A 0.1962 31 127 0.4799 4.7114684847861554E-01
3R_21016251_SNP T C 0.1892 28 120 0.8222 8.1533342308566870E-01
3R_21016335_SNP T C 0.07432 11 137 0.1372 1.4323854205894115E-01
3R_21016404_SNP A G 0.2345 34 111 0.4373 4.1629339200378335E-01
3R_21016515_SNP C T 0.2632 40 112 0.04287 3.7262534958538117E-02
3R_21016662_SNP C T 0.1338 21 136 0.08323 7.8847521948162566E-02
3R_21016665_SNP A C 0.129 20 135 0.06007 5.5149630116943009E-02
3R_21016741_SNP T C 0.1333 20 130 0.2291 2.1253742623321403E-01
3R_21016746_SNP A C 0.1554 23 125 0.2089 1.8972556547476449E-01
3R_21016858_SNP C T 0.1908 29 123 0.5167 5.0446996950850720E-01
3R_21016884_SNP C A 0.1867 28 122 0.488 4.7098074682132807E-01
3R_21016893_SNP C T 0.2148 32 117 0.4219 4.0857990606589556E-01
3R_21016975_SNP C T 0.1923 30 126 0.999 9.9905531485195043E-01
3R_21017154_SNP G A 0.2152 34 124 0.6197 6.1269334377863194E-01
3R_21017220_SNP T G 0.1195 19 140 0.4442 4.3495392572889802E-01
3R_21017251_SNP C A 0.1321 21 138 0.4503 4.4260459676777097E-01
3R_21017310_SNP T G 0.1154 18 138 0.2302 2.1670514091676618E-01
3R_21017349_SNP C T 0.3716 55 93 0.3875 3.6751352048152719E-01
3R_21017352_SNP T C 0.1203 19 139 0.2562 2.4522850744519908E-01
3R_21017412_SNP C T 0.2857 42 105 0.9162 9.1305567293978007E-01
3R_21017487_SNP G C 0.1933 29 121 0.7416 7.3060163559866476E-01
3R_21017496_SNP G A 0.1959 29 119 0.6516 6.3777361264703469E-01
3R_21017520_SNP C T 0.2177 32 115 0.84 8.3226185968141186E-01
3R_21017532_SNP A C 0.08176 13 146 0.7091 7.0448685695773894E-01
3R_21017559_SNP G A 0.1293 19 128 0.4049 3.8317929626378400E-01
3R_21017562_SNP C T 0.2381 35 112 0.9085 9.0458236085311072E-01
3R_21017568_SNP T C 0.0641 10 146 0.6382 6.2941308983431110E-01
3R_21017571_SNP G A 0.2162 32 116 0.8603 8.5404622193521185E-01
3R_21017758_SNP G A 0.449 66 81 0.06819 5.6908956727798311E-02
3R_21017766_SNP A T 0.1126 17 134 0.9042 9.0115924998111896E-01
3R_21017838_SNP G A 0.1299 20 134 0.2204 2.0479760617174669E-01
3R_21018047_SNP G A 0.09375 15 145 0.9145 9.1281850156487088E-01
3R_21018280_SNP T A 0.0875 14 146 0.657 6.5106803137865887E-01
3R_21018384_SNP T A 0.05625 9 151 0.2982 2.8902559477951095E-01
3R_21018641_SNP C T 0.3986 59 89 0.3005 2.7604901852372177E-01
3R_21018646_SNP A G 0.3117 48 106 0.3286 3.1355190716377490E-01
3R_21018651_SNP G A 0.3595 55 98 0.5592 5.4481381875568591E-01
3R_21018710_SNP A C 0.3129 46 101 0.5099 4.8612525431384479E-01
3R_21018711_SNP T C 0.3082 45 101 0.8328 8.2844026872404131E-01
3R_21018745_SNP G C 0.1724 25 120 0.8008 7.9198930220485209E-01
3R_21018899_SNP A G 0.2368 36 116 0.3222 3.0447293563673394E-01
3R_21018907_SNP G T 0.3514 52 96 0.175 1.5473663546082284E-01
3R_21018939_SNP A G 0.1313 21 139 0.04794 4.3663455207576057E-02
3R_21018996_SNP G C 0.4803 73 79 0.8061 7.9773671902640220E-01
3R_21019092_SNP C T 0.3741 55 92 0.08164 6.8467076270287877E-02
3R_21019095_SNP T A 0.3007 43 100 0.2032 1.7784246142209403E-01
3R_21019167_SNP A G 0.1419 22 133 0.6184 6.0780960442543197E-01
3R_21019391_SNP A G 0.2051 32 124 0.09471 8.7830917549353238E-02
3R_21019463_SNP T A 0.09091 14 140 0.9831 9.8255181778389911E-01
3R_21019522_SNP A G 0.3961 61 93 0.6459 6.3455759813202928E-01
3R_21019529_SNP G C 0.0559 9 152 0.1677 1.6003674451667849E-01
3R_21019544_SNP T A 0.05063 8 150 0.2039 2.0300108198856615E-01
3R_21019560_SNP T A 0.3179 48 103 0.2849 2.6497892933094447E-01
3R_21019564_SNP A G 0.2467 37 113 0.1622 1.4419316440383656E-01
3R_21019601_SNP C G 0.106 16 135 0.2346 2.1491924336281454E-01
3R_21019603_SNP A T 0.1026 16 140 0.2363 2.2285394160820926E-01
3R_21019612_SNP T C 0.06329 10 148 0.4241 4.1676704655180985E-01
3R_21019617_SNP A T 0.06369 10 147 0.4206 4.0913437759495563E-01
3R_21019662_SNP C A 0.4533 68 82 0.9955 9.9534852396101747E-01
3R_21019677_SNP T G 0.2338 36 118 0.5155 5.0088564208354991E-01
3R_21019711_SNP C G 0.05031 8 151 0.6524 6.4609696983833498E-01
3R_21019738_SNP A C 0.3691 55 94 0.7395 7.3273930103131790E-01
3R_21019760_SNP C T 0.4211 64 88 0.8048 7.9636730424112401E-01
3R_21019763_SNP T C 0.05031 8 151 0.3875 3.7668839751991479E-01
3R_21019765_SNP A T 0.06918 11 148 0.5791 5.7045723446768548E-01
3R_21019770_SNP T C 0.06918 11 148 0.5864 5.7792339139440729E-01
3R_21019786_SNP T A 0.4792 69 75 0.9595 9.5738996860023529E-01
3R_21019787_DEL TT T 0.4286 63 84 0.8456 8.3821937478821573E-01
3R_21019815_SNP T A 0.2685 40 109 0.496 4.7794613042432865E-01
3R_21019824_SNP T G 0.05229 8 145 0.9657 9.6481537888848945E-01
3R_21019843_SNP T G 0.05769 9 147 0.6327 6.2543738336783616E-01
3R_21019852_SNP A T 0.05096 8 149 0.5629 5.5172122490071995E-01
3R_21019865_INS TT T 0.05769 9 147 0.6559 6.4557633721440599E-01
3R_21019874_SNP A G 0.05769 9 147 0.6573 6.4704063641302101E-01
3R_21019904_SNP A C 0.129 20 135 0.1566 1.4406442927051233E-01
3R_21019909_SNP A T 0.2365 35 113 0.267 2.4261696022283141E-01
3R_21019923_SNP C A 0.1973 29 118 0.4038 3.8138407168985067E-01
3R_21019939_SNP C T 0.2449 36 111 0.5939 5.7485242341728204E-01
3R_21019954_SNP T C 0.2464 34 104 0.2355 2.1207122913232712E-01
3R_21019965_SNP G A 0.1926 26 109 0.2345 2.0361207245393032E-01
3R_21019981_SNP C A 0.1871 26 113 0.5094 4.7927032776303535E-01
3R_21019988_SNP T G 0.05369 8 141 0.2473 2.2621900060094458E-01
3R_21020045_SNP T A 0.2826 39 99 0.2612 2.2780777601915347E-01
3R_21020067_SNP G A 0.3015 41 95 0.06471 5.0525147347120561E-02
3R_21020081_SNP T C 0.1159 16 122 0.1384 1.1726593529649298E-01
3R_21020172_SNP T A 0.218 29 104 0.1422 1.2394120821081600E-01
3R_21020216_SNP T G 0.06579 10 142 0.1465 1.3209421536463961E-01
3R_21020258_SNP G C 0.2162 32 116 0.05397 4.3089295176856668E-02
3R_21020283_SNP T C 0.1282 20 136 0.1872 1.7535504710504368E-01
3R_21020291_SNP A G 0.1218 19 137 0.2 1.8772562298622997E-01
3R_21020297_SNP A T 0.1218 19 137 0.211 2.0396769086093736E-01
3R_21020321_SNP A C 0.1389 20 124 0.0968 8.8572159318302313E-02
3R_21020323_DEL T AATTCCAC 0.0679 11 151 0.1483 1.4178056543714279E-01
3R_21020347_SNP C T 0.3194 46 98 0.04714 4.0910516068950124E-02
3R_21020353_SNP T G 0.1184 18 134 0.6137 5.9830593232256102E-01
3R_21020354_SNP C T 0.2171 33 119 0.134 1.1972303704831777E-01
3R_21020356_SNP G A 0.1325 20 131 0.1778 1.7060698447888079E-01
3R_21020358_SNP A C 0.1325 20 131 0.1778 1.7060698447888079E-01
3R_21020369_SNP T C 0.1757 26 122 0.1704 1.6109896578031668E-01
3R_21020370_SNP G A 0.1701 25 122 0.2286 2.1856977195095584E-01
3R_21020387_SNP T A 0.1032 16 139 0.4031 3.8719833874932585E-01
3R_21020479_SNP T A 0.05488 9 155 0.856 8.5462550860900155E-01
3R_21020484_DEL T TTACT 0.4565 63 75 0.2662 2.3311522743446300E-01
3R_21020607_SNP G T 0.349 52 97 0.3959 3.7950740353049894E-01
3R_21021221_SNP T A 0.07051 11 145 0.9523 9.5125311920796485E-01
3R_21021287_SNP A G 0.08861 14 144 0.4923 4.8223029495765990E-01
3R_21021322_SNP T C 0.1026 16 140 0.2376 2.2352999227713355E-01
3R_21021374_SNP A T 0.3377 51 100 0.2715 2.5290682716261359E-01
3R_21021383_SNP C T 0.473 70 78 0.8457 8.3829003622821940E-01
3R_21021404_SNP A C 0.08125 13 147 0.1792 1.7060163233708081E-01
3R_21021445_SNP A G 0.07362 12 151 0.5645 5.6256331778916424E-01
3R_21021456_SNP T A 0.4133 62 88 0.7028 6.9311261334129393E-01
3R_21021490_INS TT T 0.1097 17 138 0.364 3.5383323105108855E-01
3R_21021497_SNP T A 0.1307 20 133 0.5048 4.8988674522799025E-01
3R_21021515_SNP T C 0.1266 20 138 0.5539 5.4278814608188575E-01
3R_21021550_SNP A G 0.1282 20 136 0.6791 6.7205599150916240E-01
3R_21021600_SNP T C 0.2826 39 99 0.8511 8.3908441419436097E-01
3R_21021668_SNP A C 0.1083 17 140 0.126 1.2108232358863524E-01
3R_21021724_SNP G A 0.1161 18 137 0.7359 7.2783457652525652E-01
3R_21021731_SNP T C 0.09934 15 136 0.4262 4.0779178232749824E-01
3R_21021733_SNP A G 0.08497 13 140 0.1171 1.0348028253457298E-01
3R_21021775_SNP A G 0.2353 36 117 0.7531 7.4664580918790158E-01
3R_21021784_SNP A C 0.3264 47 97 0.7899 7.7803767178828775E-01
3R_21021826_SNP C A 0.1905 28 119 0.1405 1.1998963087419268E-01
3R_21021835_SNP T C 0.1667 25 125 0.1095 9.4165178782837811E-02
3R_21022015_SNP G A 0.4698 70 79 0.1042 8.9753697667192212E-02
3R_21022079_SNP A G 0.1699 26 127 0.782 7.7358303058156053E-01
3R_21022134_SNP A G 0.1742 27 128 0.9936 9.9340376523676377E-01
3R_21022181_SNP A G 0.08696 14 147 0.9068 9.0569583484136296E-01
3R_21022274_SNP T G 0.3288 48 98 0.9202 9.1617906089699497E-01
3R_21022288_SNP G A 0.08784 13 135 0.9205 9.1686647047665648E-01
3R_21022289_SNP C A 0.415 61 86 0.2811 2.6560542467374160E-01
3R_21022291_SNP A G 0.07975 13 150 0.2485 2.4212690038691631E-01
3R_21022294_SNP T G 0.3896 60 94 0.4129 3.9599770267998047E-01
3R_21022298_SNP G A 0.4052 62 91 0.4593 4.4161292067279101E-01
3R_21022302_SNP G A 0.4052 62 91 0.4375 4.1935188102636312E-01
3R_21022305_SNP G C 0.4079 62 90 0.4665 4.4762947326466451E-01
3R_21022311_SNP C T 0.4052 62 91 0.4732 4.5623153916391057E-01
3R_21022324_SNP A G 0.3974 60 91 0.454 4.3356305307769738E-01
3R_21022359_SNP C G 0.175 28 132 0.9411 9.3990099155697659E-01
3R_21022402_SNP C G 0.3007 46 107 0.7525 7.6794326099245747E-01
3R_21022409_SNP A G 0.06329 10 148 0.3302 3.1730230198866960E-01
3R_21022460_SNP T G 0.07362 12 151 0.5468 5.4124634580544240E-01
3R_21022499_SNP C A 0.07547 12 147 0.5692 5.9786927759222830E-01
3R_21022507_DEL A ATAAAAGCA 0.1373 21 132 0.7648 7.7802483255864685E-01
3R_21022520_DEL T TA 0.1429 22 132 0.8156 8.2662334022310358E-01
3R_21022547_SNP T C 0.2194 34 121 0.3342 3.2017567924131163E-01
3R_21022548_SNP A G 0.1076 17 141 0.9976 9.9756370415121187E-01
3R_21022559_SNP A C 0.443 66 83 0.8057 7.9739075889654965E-01
3R_21022564_SNP A T 0.121 19 138 0.8253 8.2029765479930594E-01
3R_21022618_SNP A C 0.05521 9 154 0.5764 5.7250231476650448E-01
3R_21022647_SNP G A 0.08805 14 145 0.7376 7.3341556692156962E-01
3R_21022694_SNP G A 0.5 76 76 0.7453 7.3883395671216101E-01
3R_21022730_SNP G C 0.3919 58 90 0.4473 4.2763804558994589E-01
3R_21022732_SNP G A 0.3946 58 89 0.4092 3.8938671584922790E-01
3R_21022771_DEL TT T 0.08387 13 142 0.9983 9.9828846357095369E-01
3R_21022969_SNP G A 0.1104 17 137 0.3565 3.4073766296390218E-01
3R_21022976_SNP T A 0.06707 11 153 0.1784 1.7416024332062596E-01
3R_21022983_SNP A G 0.1049 17 145 0.2527 2.4912957142117631E-01
3R_21022994_SNP C G 0.2597 40 114 0.4667 4.5017621415327558E-01
3R_21023021_SNP C G 0.07895 12 140 0.1434 1.2875397017523538E-01
3R_21023037_SNP A G 0.06211 10 151 0.2673 2.5828760680951091E-01
3R_21023240_SNP T A 0.05 8 152 0.4545 4.4554977669047058E-01
3R_21023250_SNP A G 0.05556 9 153 0.1412 1.3489666264934752E-01
3R_21023256_SNP G A 0.05 8 152 0.1258 1.1761399353836288E-01
3R_21023284_SNP T G 0.05625 9 151 0.8974 8.9749839185970726E-01
3R_21023435_SNP T G 0.0566 9 150 0.3612 3.5007205676476594E-01
3R_21023477_DEL C CTCAACCGAAAC 0.1959 29 119 0.5843 5.7286938051424485E-01
3R_21023501_INS CACT C 0.05 8 152 0.453 4.4376983054016061E-01
3R_21023534_SNP T C 0.2013 31 123 0.5531 5.4457087514053459E-01
3R_21023535_SNP T C 0.2065 32 123 0.5364 5.2895859460487471E-01
3R_21023704_SNP T C 0.1634 25 128 0.1462 1.3470370011151145E-01
3R_21023786_SNP A T 0.1234 19 135 0.3351 3.2269901080654129E-01
3R_21023806_SNP C T 0.3379 49 96 0.4436 4.2370631992558483E-01
3R_21023827_SNP G A 0.2467 37 113 0.3523 3.3732223685598550E-01
3R_21023869_SNP A G 0.1154 18 138 0.5588 5.4592418976070656E-01
3R_21023927_DEL T TG 0.3662 52 90 0.2431 2.1988593308974291E-01
3R_21023937_SNP A T 0.415 61 86 0.5024 4.8231962789905725E-01
3R_21023943_SNP T C 0.4333 65 85 0.4432 4.2576785533601824E-01
3R_21023970_SNP C A 0.4392 65 83 0.5314 5.1560531924816444E-01
3R_21023973_SNP A T 0.4422 65 82 0.5437 5.2690145189384618E-01
3R_21023988_SNP C T 0.4286 63 84 0.4605 4.4293281213665958E-01
3R_21024063_SNP A T 0.4558 67 80 0.5461 5.2659020111910304E-01
3R_21024072_SNP G A 0.4861 70 74 0.7647 7.5200073344109120E-01
3R_21024254_SNP T G 0.07051 11 145 0.9637 9.6267107107802186E-01
3R_21024715_SNP T G 0.2199 31 110 0.8118 8.0000115672016214E-01
3R_21024778_SNP G A 0.2945 43 103 0.3224 2.9409703169004953E-01
3R_21024833_SNP A C 0.4521 66 80 0.6533 6.3437976477525893E-01
3R_21024934_SNP G A 0.05921 9 143 0.2965 2.7977211102519206E-01
3R_21024980_SNP G C 0.1871 29 126 0.7003 6.9167649045832191E-01
3R_21025227_SNP A G 0.06707 11 153 0.1987 1.9392694724359738E-01
3R_21025422_SNP C T 0.075 12 148 0.03958 3.5562456211013477E-02
3R_21025820_SNP G A 0.1962 31 127 0.09375 8.5405632174985424E-02
3R_21025831_SNP C T 0.07975 13 150 0.988 9.8790180834077956E-01
3R_21025865_SNP C A 0.1529 24 133 0.08818 7.9140606919498369E-02
3R_21026060_SNP A T 0.1699 26 127 0.685 6.7471066721211992E-01
3R_21026203_SNP T G 0.2534 37 109 0.3169 2.9369386788360419E-01
3R_21026234_SNP G A 0.4295 64 85 0.777 7.6886796138171443E-01
3R_21026251_SNP A C 0.06962 11 147 0.5434 5.3289797466591815E-01
3R_21026374_SNP A G 0.06173 10 152 0.384 3.7845010276214019E-01
3R_21026588_SNP A T 0.1258 20 139 0.2928 2.8156944192558542E-01
3R_21026684_SNP G A 0.1974 30 122 0.9509 9.4894361273374028E-01
3R_21026704_INS AAAACA A 0.08725 13 136 0.009003 6.4394569327542736E-03
3R_21026772_SNP T C 0.09032 14 141 0.03646 3.1296744778909556E-02
3R_21026789_SNP G T 0.2434 37 115 0.757 7.4753491852844567E-01
3R_21026873_SNP A T 0.1974 30 122 0.8178 8.0988813811534821E-01
3R_21026882_SNP C T 0.05 8 152 0.2358 2.2564706036166438E-01
3R_21026885_SNP A C 0.05031 8 151 0.2314 2.2059021378637589E-01
3R_21026893_SNP G A 0.1069 17 142 0.368 3.5637622682655967E-01
3R_21026978_SNP G A 0.2384 36 115 0.7783 7.6993771937089361E-01
3R_21027024_SNP T C 0.08553 13 139 0.3449 3.2620994182546503E-01
3R_21027081_SNP C A 0.2053 31 120 0.8761 8.7087141317771322E-01
3R_21027084_SNP G C 0.1986 29 117 0.9213 9.1990193117377417E-01
3R_21027105_SNP A G 0.07843 12 141 0.3284 3.1125149416728537E-01
3R_21027333_SNP A G 0.06329 10 148 0.02956 2.5607384690135238E-02
3R_21027486_SNP T C 0.2384 36 115 0.8534 8.4710630477855675E-01
3R_21027492_SNP A T 0.2267 34 116 0.626 6.1405002415298160E-01
3R_21027496_SNP G T 0.2368 36 116 0.8371 8.3057280380697551E-01
3R_21027545_SNP C T 0.2484 38 115 0.8169 8.1009976660620198E-01
3R_21027576_DEL C CA 0.05455 9 156 0.3049 3.0121420319515846E-01
3R_21027581_SNP A T 0.0559 9 152 0.2346 2.2567058936401574E-01
3R_21027696_SNP A T 0.1187 19 141 0.9674 9.6671222861463668E-01
3R_21027707_SNP C T 0.1039 16 138 0.7495 7.4144997252790223E-01
3R_21027826_SNP C A 0.1742 27 128 0.8053 8.0060437411210039E-01
3R_21027827_SNP C A 0.2273 35 119 0.8427 8.3739499849173360E-01
3R_21027861_SNP A T 0.0625 10 150 0.288 2.7736668855573765E-01
3R_21027864_SNP G A 0.08025 13 149 0.4075 4.0160728441774951E-01
3R_21027952_SNP T G 0.07006 11 146 0.2762 2.6623633286084769E-01
3R_21027963_SNP T G 0.08 12 138 0.3103 3.0120036879345358E-01
3R_21027973_SNP T C 0.05625 9 151 0.1301 1.2225452705871609E-01
3R_21028003_SNP C T 0.05128 8 148 0.9867 9.8711027898706005E-01
3R_21028180_SNP C A 0.2533 38 112 0.8967 8.9268134229259577E-01
3R_21028347_SNP C G 0.2583 39 112 0.9833 9.8267845640970863E-01
3R_21028539_SNP A T 0.1558 24 130 0.6604 6.4993552409640054E-01
3R_21028556_SNP G T 0.09677 15 140 0.2298 2.1610787716513813E-01
3R_21028588_DEL A ATAA 0.0559 9 152 0.4453 4.3673209066900109E-01
3R_21028610_DEL A AT 0.102 15 132 0.5985 5.8007868888277736E-01
3R_21028616_SNP A T 0.1373 21 132 0.4412 4.2538280014947671E-01
3R_21028621_SNP A T 0.09032 14 141 0.1858 1.7365192507316107E-01
3R_21028631_SNP A G 0.1006 16 143 0.4638 4.5234095968612353E-01
3R_21028859_SNP T C 0.1316 20 132 0.22 2.0213138604251213E-01
3R_21028894_SNP G A 0.18 27 123 0.4738 4.5862417657104537E-01
3R_21028901_SNP A C 0.1879 28 121 0.5241 5.0981253008801042E-01
3R_21028990_SNP G A 0.1788 27 124 0.7051 6.9328754163102546E-01
3R_21029163_SNP C G 0.1831 26 116 0.08099 7.4829525582048639E-02
3R_21029174_SNP A T 0.1181 17 127 0.1491 1.4080715126959109E-01
3R_21029230_SNP T G 0.1104 17 137 0.6082 5.9639894542431759E-01
3R_21029232_SNP A G 0.1104 17 137 0.6082 5.9639894542431759E-01
3R_21029280_SNP C T 0.1203 19 139 0.3941 3.8216947444750227E-01
3R_21029314_SNP C T 0.1019 16 141 0.1064 9.6802851504925180E-02
3R_21029401_SNP A T 0.07643 12 145 0.6873 6.7930653463600610E-01
3R_21029429_SNP T C 0.07051 11 145 0.7161 7.0710790215585950E-01
3R_21029854_SNP A G 0.2941 45 108 0.4889 4.7779974726899266E-01
3R_21029864_SNP C G 0.1 16 144 0.4012 3.9118661786690134E-01
3R_21029931_SNP G A 0.0604 9 140 0.2927 2.7130023187815688E-01
3R_21029997_SNP A C 0.3723 51 86 0.2586 2.2989336573829822E-01
3R_21030063_SNP A C 0.08696 14 147 0.8522 8.4980426563181810E-01
3R_21030228_SNP G A 0.08387 13 142 0.4316 4.1547419136201924E-01
3R_21030243_SNP T A 0.4815 65 70 0.735 7.4019437388432519E-01
3R_21030252_SNP C A 0.08387 13 142 0.3374 3.2174586099951819E-01
3R_21030257_SNP A G 0.3987 63 95 0.9693 9.6849826399580419E-01
3R_21030273_INS A AA 0.4539 64 77 0.9671 9.6491957837723596E-01
3R_21030279_SNP T A 0.4336 62 81 0.3785 3.8560404152318961E-01
3R_21030323_SNP G A 0.09091 14 140 0.6302 6.1827893317844684E-01
3R_21030341_SNP T C 0.0559 9 152 0.8612 8.5860724034462355E-01
3R_21030362_SNP A G 0.3862 56 89 0.4634 4.4102716133895914E-01
3R_21030365_SNP T G 0.4257 63 85 0.8959 8.9144180499622405E-01
3R_21030376_SNP A G 0.1282 20 136 0.5072 4.9515569894179967E-01
3R_21030491_SNP T C 0.1753 27 127 0.7767 7.6941787174420040E-01
3R_21030500_SNP T C 0.1742 27 128 0.5885 5.7808420296536944E-01
3R_21030628_SNP G A 0.4897 71 74 0.9514 9.4902486588491797E-01
3R_21030650_SNP C T 0.4631 69 80 0.835 8.2877733850703894E-01
3R_21030654_SNP T G 0.473 70 78 0.8273 8.1997642462419773E-01
3R_21030674_SNP T A 0.4444 68 85 0.6338 6.2642976376596771E-01
3R_21030694_DEL A ATTGTA 0.4497 67 82 0.7386 7.2936027260769598E-01
3R_21030752_SNP T A 0.3782 59 97 0.2372 2.2878766650765336E-01
3R_21030776_SNP C T 0.4702 71 80 0.3688 3.5309638139645305E-01
3R_21030781_SNP A G 0.474 73 81 0.3339 3.1961166442426403E-01
3R_21030790_SNP A G 0.3758 56 93 0.391 3.7185099444003267E-01
3R_21030811_SNP C G 0.4934 75 77 0.4274 4.1165300539415017E-01
3R_21030829_SNP A T 0.0974 15 139 0.2009 1.8531443759835975E-01
3R_21030837_SNP A C 0.2614 40 113 0.388 3.7303969644987522E-01
3R_21030859_SNP A T 0.1419 22 133 0.4607 4.4638452650358329E-01
3R_21030862_SNP A C 0.1429 22 132 0.5023 4.8566169188338970E-01
3R_21030867_SNP T A 0.1355 21 134 0.4123 3.9576654895034569E-01
3R_21030868_SNP C A 0.2452 38 117 0.295 2.8545559463379411E-01
3R_21030869_SNP T C 0.1364 21 133 0.7331 7.2603744076444365E-01
3R_21030925_SNP A G 0.4706 72 81 0.4018 3.8552522094155528E-01
3R_21030929_SNP G T 0.06329 10 148 0.5129 5.0183924286901771E-01
3R_21030937_SNP T G 0.06329 10 148 0.6602 6.5150338624633441E-01
3R_21030991_SNP C G 0.0604 9 140 0.02407 1.8911277858819825E-02
3R_21030993_SNP C G 0.1258 20 139 0.4164 4.0500246450751876E-01
3R_21031035_SNP G A 0.5 75 75 0.4684 4.5221581774085517E-01
3R_21031062_SNP G C 0.0719 11 142 0.4919 4.7884741606093106E-01
3R_21031644_SNP C T 0.4967 76 77 0.536 5.2347706312885545E-01
3R_21031648_SNP C T 0.4901 74 77 0.5356 5.2040392506366273E-01
3R_21031650_SNP C T 0.4901 74 77 0.5955 5.8242133929342121E-01
3R_21031679_SNP A G 0.4126 59 84 0.8214 8.1588218055128026E-01
3R_21031694_SNP A G 0.3469 51 96 0.6902 6.7809364525868354E-01
3R_21031696_SNP A T 0.349 52 97 0.7185 7.0788343010921739E-01
3R_21031702_SNP T C 0.08589 14 149 0.8823 8.8069592780216421E-01
3R_21031722_SNP T G 0.09938 16 145 0.4084 4.0126318587966181E-01
3R_21031743_SNP T C 0.3333 50 100 0.1135 9.9384328884673190E-02
3R_21031744_SNP T G 0.3158 48 104 0.169 1.5366731770476783E-01
3R_21031765_SNP T C 0.05625 9 151 0.3839 3.7857665554000208E-01
3R_21031783_SNP A G 0.06875 11 149 0.6869 6.8332558812214439E-01
3R_21031841_SNP A T 0.09938 16 145 0.999 9.9896679784842579E-01
3R_21031859_DEL C CCAG 0.1062 17 143 0.9525 9.5147663526803783E-01
3R_21031898_SNP T C 0.06211 10 151 0.8816 8.8021698186559227E-01
3R_21031904_SNP A G 0.05 8 152 0.3589 3.4846801339611089E-01
3R_21031917_SNP G C 0.1161 18 137 0.2194 2.0450622475671609E-01
3R_21031933_DEL T TT 0.2333 35 115 0.9129 9.0992824496215174E-01
3R_21032012_SNP A G 0.08784 13 135 0.09753 9.1439563350095843E-02
3R_21032037_SNP C T 0.07483 11 136 0.1197 1.0727803466538566E-01
3R_21032059_SNP G A 0.3534 47 86 0.009745 5.9185775857430178E-03
3R_21032144_SNP A T 0.4315 63 83 0.003015 1.8815134680992855E-03
3R_21032175_SNP C T 0.06579 10 142 0.4005 3.8683233910062609E-01
3R_21032220_SNP A G 0.3618 55 97 0.005784 4.4008651298719321E-03
3R_21032222_SNP T G 0.36 54 96 0.005425 3.8904231998116317E-03
3R_21032309_SNP G C 0.08075 13 148 0.2099 2.0131180791283310E-01
3R_21032316_SNP G T 0.5 68 68 0.1083 8.3330821663797350E-02
3R_21032320_SNP T G 0.08642 14 148 0.1978 1.9071547764046637E-01
3R_21032363_SNP T C 0.48 72 78 0.01313 1.2060296561644071E-02
3R_21032461_SNP C T 0.1139 18 140 0.9614 9.6036087172624618E-01
3R_21032475_SNP A C 0.08125 13 147 0.2491 2.3891957536691666E-01
3R_21032565_SNP C T 0.4539 69 83 0.767 7.6146606231700953E-01
3R_21032593_SNP G T 0.05625 9 151 0.1628 1.5475978527618739E-01
3R_21032600_SNP A C 0.1032 16 139 0.7497 7.4326953782267047E-01
3R_21032611_SNP T G 0.0828 13 144 0.6572 6.4979967451767773E-01
3R_21032627_SNP G A 0.05732 9 148 0.7936 7.8891652586133132E-01
3R_21032791_SNP T A 0.0875 14 146 0.26 2.4980677380158023E-01
3R_21032855_SNP A G 0.2432 36 112 0.7009 6.8890019580039463E-01
3R_21032994_SNP A G 0.2157 33 120 0.4251 4.1093593368606629E-01
3R_21033050_SNP C T 0.2143 33 121 0.3822 3.6915660911218051E-01
3R_21033314_SNP T G 0.06135 10 153 0.1581 1.5288988939359593E-01
3R_21033320_SNP A G 0.4645 72 83 0.8529 8.4836049662414881E-01
3R_21033332_SNP T A 0.4615 72 84 0.7858 7.7961242159731925E-01
3R_21033333_SNP A G 0.465 73 84 0.7768 7.7104304598675433E-01
3R_21033353_SNP T A 0.1935 30 125 0.73 7.2381358585000788E-01
3R_21033371_INS A AA 0.1399 20 123 0.4757 4.6224150404182929E-01
3R_21033376_SNP A G 0.2065 32 123 0.8826 8.8018893496104900E-01
3R_21033382_SNP C A 0.1883 29 125 0.5509 5.3961218624598040E-01
3R_21033394_SNP C G 0.2278 36 122 0.858 8.5570514076791648E-01
3R_21033395_SNP A G 0.2229 35 122 0.7788 7.7488015495063123E-01
3R_21033400_DEL T TACTCTTCTAATA 0.2278 36 122 0.858 8.5570514076791648E-01
3R_21033414_DEL A AGCATTATATATAAAGACG 0.2278 36 122 0.858 8.5570514076791648E-01
3R_21033434_SNP G C 0.2208 34 120 0.7934 7.8821169099883293E-01
3R_21033435_SNP G C 0.2278 36 122 0.858 8.5570514076791648E-01
3R_21033437_SNP C T 0.2278 36 122 0.858 8.5570514076791648E-01
3R_21033438_SNP G A 0.4586 72 85 0.933 9.3159472327281756E-01
3R_21033451_DEL T TTTATATTTTAT 0.2028 29 114 0.6459 6.2910528307333080E-01
3R_21033497_SNP T G 0.2338 36 118 0.8577 8.5391589211029761E-01
3R_21033542_SNP T A 0.277 41 107 0.6818 6.7304664785855395E-01
3R_21033549_SNP A C 0.2244 35 121 0.9588 9.5821652945138447E-01
3R_21033611_SNP T C 0.2361 34 110 0.511 4.9490708704351871E-01
3R_21033620_SNP C T 0.2533 38 112 0.6514 6.4173902001459515E-01
3R_21033624_SNP T G 0.2483 37 112 0.6803 6.7034575421095122E-01
3R_21033637_SNP C T 0.2517 38 113 0.6561 6.4764223239678120E-01
3R_21033650_SNP G A 0.2838 42 106 0.3148 2.9910298394893464E-01
3R_21033651_SNP C A 0.2848 43 108 0.5158 5.0641157755232835E-01
3R_21033657_SNP A G 0.2819 42 107 0.381 3.6608559757685799E-01
3R_21033677_SNP A T 0.1742 27 128 0.9593 9.5832470185090912E-01
3R_21033707_SNP T A 0.2808 41 105 0.6374 6.5560183748819278E-01
3R_21033739_SNP G A 0.3904 57 89 0.6222 6.1316448713867477E-01
3R_21033750_SNP G T 0.1528 22 122 0.2294 2.1768075045056290E-01
3R_21033797_SNP G A 0.2895 44 108 0.6677 6.5982900626226015E-01
3R_21033951_SNP A G 0.1509 24 135 0.9308 9.2987442534947629E-01
3R_21033957_SNP C T 0.1519 24 134 0.8819 8.8116550990148168E-01
3R_21034054_SNP T C 0.06748 11 152 0.2086 2.0283214301071140E-01
3R_21034068_SNP T C 0.05 8 152 0.271 2.6153644950271882E-01
3R_21034104_SNP G A 0.4122 61 87 0.6067 5.9076254636103931E-01
3R_21034269_SNP T G 0.2532 39 115 0.5851 5.7109461236533066E-01
3R_21034271_SNP T C 0.3421 52 100 0.1106 9.9616644051884196E-02
3R_21034274_SNP A T 0.3311 50 101 0.1578 1.3939496705711818E-01
3R_21034285_SNP G A 0.06329 10 148 0.708 7.2181389921899552E-01
3R_21034286_DEL G GTAATTATTTTAA 0.1494 23 131 0.9946 9.9446285807710366E-01
3R_21034307_SNP C A 0.2532 39 115 0.5953 5.8187029676304891E-01
3R_21034319_SNP A G 0.2532 39 115 0.5953 5.8187029676304891E-01
3R_21034328_SNP C T 0.4079 62 90 0.8919 8.8845017506110724E-01
3R_21034350_SNP T G 0.075 12 148 0.08115 7.6790106054283505E-02
3R_21034366_SNP A G 0.2922 45 109 0.4195 4.0626674486810666E-01
3R_21034390_SNP C T 0.0679 11 151 0.4927 4.8590111983039497E-01
3R_21034401_DEL CT C 0.2941 45 108 0.4336 4.1929113024564046E-01
3R_21034404_SNP A C 0.2961 45 107 0.4137 3.9826505687903491E-01
3R_21034419_SNP A T 0.281 43 110 0.3425 3.2934484922455398E-01
3R_21034550_SNP A G 0.1304 21 140 0.7482 7.4365299540371455E-01
3R_21034583_SNP A C 0.4027 60 89 0.612 5.9772901216141783E-01
3R_21034591_SNP C G 0.4161 62 87 0.588 5.7313414256997341E-01
3R_21034613_SNP T A 0.4733 71 79 0.6015 5.8771212949176777E-01
3R_21034653_SNP G C 0.3356 49 97 0.9314 9.2804448633899472E-01
3R_21034681_SNP T C 0.3453 48 91 0.9738 9.7261583700579135E-01
3R_21034691_SNP C T 0.2826 39 99 0.8625 8.5495895782682285E-01
3R_21034718_SNP A T 0.3662 52 90 0.8591 8.5483552430474319E-01
3R_21034741_SNP A G 0.3245 49 102 0.8828 8.7797129025793264E-01
3R_21034765_SNP T C 0.2517 37 110 0.9578 9.5568881830319241E-01
3R_21034818_SNP T C 0.3611 52 92 0.5476 5.2259956716165046E-01
3R_21034890_SNP T A 0.06748 11 152 0.5435 5.3802093968735998E-01
3R_21034908_SNP T G 0.1959 29 119 0.6085 5.9117036210952634E-01
3R_21035237_SNP A T 0.1419 22 133 0.1169 1.0593437966782437E-01
3R_21035296_SNP T G 0.3268 50 103 0.5408 5.3067402338052205E-01
3R_21035369_SNP C T 0.2293 36 121 0.9048 9.0238844369257099E-01
3R_21035490_DEL T TT 0.05031 8 151 0.006786 5.7597777685690328E-03
3R_21035638_SNP C T 0.09804 15 138 0.2613 2.4454977635094510E-01
3R_21035812_SNP G T 0.1474 23 133 0.8612 8.5739394408116021E-01
3R_21035909_SNP T A 0.2039 31 121 0.9855 9.8506823168021351E-01
3R_21035933_SNP G A 0.1975 31 126 0.6488 6.4084356487420102E-01
3R_21035942_SNP C T 0.1623 25 129 0.8107 8.0606178106816895E-01
3R_21035951_SNP G A 0.07317 12 152 0.618 6.1419765002390081E-01
3R_21036032_SNP G A 0.05063 8 150 0.1318 1.2458956163186830E-01
3R_21036061_SNP T C 0.06962 11 147 0.1991 1.8851895188503320E-01
3R_21036136_SNP A G 0.1218 19 137 0.2058 1.9244023569414825E-01
3R_21036232_SNP G A 0.1484 23 132 0.3447 3.2756498443745108E-01
3R_21036409_SNP T A 0.4832 72 77 0.4252 4.0883297760203163E-01
3R_21036549_SNP A G 0.06875 11 149 0.4414 4.3180952860231969E-01
3R_21036560_INS TA G 0.05096 8 149 0.1553 1.4785732454388512E-01
3R_21036561_SNP C A 0.06875 11 149 0.4414 4.3180952860231969E-01
3R_21036660_SNP C T 0.4797 71 77 0.3076 2.8951288455849411E-01
3R_21036748_SNP C A 0.1195 19 140 0.6647 6.5875638723197127E-01
3R_21036786_SNP C G 0.1139 18 140 0.7302 7.2456163048928601E-01
3R_21036801_SNP T C 0.3212 44 93 0.9391 9.3655973631092160E-01
3R_21036812_DEL AA TCCT 0.1139 18 140 0.7302 7.2456163048928601E-01
3R_21037092_SNP C T 0.1772 28 130 0.8566 8.5286349200970646E-01
3R_21037388_SNP G A 0.06832 11 150 0.04077 3.7466278171028905E-02
3R_21037446_SNP A C 0.07742 12 143 0.6251 6.1458778091047861E-01
3R_21037558_SNP T A 0.07407 12 150 0.07866 7.4126390046234947E-02
3R_21037712_SNP C T 0.1592 25 132 0.7342 7.2674745545433495E-01
3R_21037760_SNP T C 0.1006 16 143 0.9598 9.5886787555156250E-01
3R_21037907_SNP G A 0.109 17 139 0.7911 7.8471335742287673E-01
3R_21038009_SNP T G 0.08642 14 148 0.1046 9.9350430102692733E-02
3R_21038012_SNP T G 0.1097 17 138 0.7056 7.1650781414842957E-01
3R_21038015_SNP T C 0.109 17 139 0.2398 2.3520582439370163E-01
3R_21038212_SNP A T 0.0566 9 150 0.1311 1.2415256733709978E-01
3R_21038214_SNP G A 0.05063 8 150 0.07665 7.0713723657626001E-02
3R_21038242_SNP T A 0.1379 20 125 0.7575 7.5931378415979434E-01
3R_21038247_SNP A C 0.06098 10 154 0.6772 6.7415875246625590E-01
3R_21038255_SNP T C 0.0566 9 150 0.1311 1.2415256733709978E-01
3R_21038276_SNP T G 0.0566 9 150 0.1311 1.2415256733709978E-01
3R_21038291_SNP C T 0.05063 8 150 0.07665 7.0713723657626001E-02
3R_21038303_SNP G A 0.05063 8 150 0.07665 7.0713723657626001E-02
3R_21038324_SNP C T 0.0566 9 150 0.1311 1.2415256733709978E-01
3R_21038339_SNP C G 0.06289 10 149 0.1699 1.6217414699635357E-01
3R_21038363_SNP C T 0.2222 34 119 0.9143 9.1206069350440866E-01
3R_21038418_SNP A C 0.1948 30 124 0.6347 6.2345436773827367E-01
3R_21038480_SNP T C 0.1203 19 139 0.739 7.3242455586985944E-01
3R_21038492_SNP A G 0.121 19 138 0.7517 7.4492167671388443E-01
3R_21038594_SNP T C 0.07317 12 152 0.9805 9.8025796738230597E-01
3R_21038771_SNP T C 0.1056 17 144 0.2724 2.6394557239131688E-01
3R_21038828_SNP G A 0.1111 18 144 0.3534 3.4597640340566083E-01
3R_21038894_SNP T C 0.0679 11 151 0.9025 9.0105558698974975E-01
3R_21038927_SNP T C 0.07595 12 146 0.3352 3.2695901237246550E-01
3R_21039110_SNP C T 0.08176 13 146 0.4779 4.6945052018699818E-01
3R_21039131_SNP C T 0.05063 8 150 0.07665 7.0713723657626001E-02
3R_21039173_SNP C T 0.08176 13 146 0.4779 4.6945052018699818E-01
3R_21039269_SNP C T 0.08497 13 140 0.9739 9.7311974076988705E-01
3R_21039486_SNP A G 0.3514 52 96 0.9184 9.1445741092408772E-01
3R_21039854_INS GATTT G 0.05517 8 137 0.4826 4.7992404413524914E-01
3R_21039871_SNP G A 0.06494 10 144 0.343 3.3101462381099300E-01
3R_21040101_SNP C T 0.1267 19 131 0.07178 6.0834894054315199E-02
3R_21040147_SNP T A 0.2157 33 120 0.02147 1.7857716331799028E-02
3R_21040246_SNP C T 0.2026 31 122 0.1978 1.8339805536455445E-01
3R_21040257_SNP C T 0.2838 42 106 0.5933 5.7559632553639140E-01
3R_21040420_SNP G A 0.3642 55 96 0.7708 7.6163644976492417E-01
3R_21040451_SNP G A 0.2848 43 108 0.3153 2.9784134329557777E-01
3R_21040472_SNP C A 0.2848 43 108 0.3208 3.0309992854343315E-01
3R_21040604_SNP G C 0.2397 35 111 0.2091 1.8642250921067882E-01
3R_21040953_SNP T G 0.2338 36 118 0.7481 7.4050231941139000E-01
3R_21040975_SNP A C 0.2318 35 116 0.9788 9.7805299862739026E-01
3R_21040987_SNP C G 0.2338 36 118 0.7677 7.6066946663900725E-01
3R_21041118_SNP T G 0.2026 31 122 0.9637 9.6246766300806896E-01
3R_21041119_SNP T C 0.1948 30 124 0.8393 8.3484440024577156E-01
3R_21041127_SNP A G 0.1948 30 124 0.8393 8.3484440024577156E-01
3R_21041169_SNP G A 0.1948 30 124 0.8264 8.2171103428902759E-01
3R_21041174_SNP T G 0.1961 30 123 0.8944 8.9094748068811180E-01
3R_21041206_DEL G GCATG 0.2 31 124 0.9619 9.6086702858675288E-01
3R_21041221_SNP G A 0.1948 30 124 0.9937 9.9344835121739039E-01
3R_21041231_DEL C CA 0.1733 26 124 0.9217 9.1839288008582909E-01
3R_21041288_SNP C A 0.2026 31 122 0.9247 9.2227075532876990E-01
3R_21041290_SNP G A 0.2013 31 123 0.914 9.1145775373480287E-01
3R_21041371_SNP G T 0.3566 51 92 0.6203 6.0107159661509435E-01
3R_21041432_SNP A T 0.1083 17 140 0.5786 5.6758449458165039E-01
3R_21041515_SNP T C 0.4718 67 75 0.6086 5.9178035143717289E-01
3R_21041519_INS A AA 0.4621 67 78 0.6068 5.9194472987135882E-01
3R_21041521_SNP A G 0.4653 67 77 0.5405 5.2235029108953590E-01
3R_21041890_SNP A T 0.1195 19 140 0.6543 6.4680098527029495E-01
3R_21042056_SNP G A 0.1046 16 137 0.184 1.6809349048704958E-01
3R_21042130_SNP T A 0.121 19 138 0.8187 8.1415630182947352E-01
3R_21042250_SNP C A 0.09032 14 141 0.3735 3.6436262621179760E-01
3R_21042337_SNP T C 0.1456 23 135 0.04602 4.7247713573117398E-02
3R_21042470_SNP A G 0.08861 14 144 0.4644 4.5645695693587363E-01
3R_21042614_SNP A G 0.05696 9 149 0.3599 3.4672086718843020E-01
3R_21042643_SNP T C 0.08333 13 143 0.2497 2.3439862255227517E-01
3R_21042649_SNP C T 0.06289 10 149 0.4217 4.1038009657038776E-01
3R_21042680_SNP C T 0.2885 45 111 0.3574 3.4304853608853181E-01
3R_21042683_SNP G A 0.2903 45 110 0.3543 3.3835140112175832E-01
3R_21042700_SNP T G 0.1899 30 128 0.6873 6.8181832558734756E-01
3R_21042702_INS GT G 0.3681 53 91 0.1008 8.5063735394784179E-02
3R_21042707_SNP C T 0.06329 10 148 0.4207 4.1054497889987895E-01
3R_21042708_SNP A T 0.06918 11 148 0.4867 4.7843267646787180E-01
3R_21042715_INS C CTT 0.2138 34 125 0.6145 6.0656899957266253E-01
3R_21042717_SNP G A 0.3831 59 95 0.2297 2.1561218958506367E-01
3R_21042722_SNP A T 0.3052 47 107 0.412 4.0651635154270660E-01
3R_21042743_SNP G A 0.2152 34 124 0.613 6.0388111666771416E-01
3R_21042755_SNP A G 0.2051 32 124 0.6849 6.7933447386846324E-01
3R_21042807_INS CC C 0.3117 48 106 0.6505 6.4500155083548294E-01
3R_21042812_INS TCACACCT T 0.09677 15 140 0.6818 6.7220520493085667E-01
3R_21042815_DEL A ACTAGTGTGAA 0.07237 11 141 0.2591 2.4047603954992602E-01
3R_21042848_SNP T C 0.0974 15 139 0.6619 6.4957085314287144E-01
3R_21042922_SNP G T 0.1579 24 128 0.9248 9.2483181336540632E-01
3R_21042982_SNP T C 0.08917 14 143 0.4513 4.4040459207479088E-01
3R_21043006_SNP T C 0.3019 48 111 0.331 3.1930416659828564E-01
3R_21043033_SNP A T 0.4351 67 87 0.8065 8.0011311992678569E-01
3R_21043042_SNP C T 0.3248 51 106 0.7775 7.7099278679150951E-01
3R_21043079_SNP G A 0.2 31 124 0.08603 7.6971163405161525E-02
3R_21043081_SNP A T 0.1948 30 124 0.1086 9.7182213659075756E-02
3R_21043101_SNP C T 0.09434 15 144 0.5193 5.1159862318209282E-01
3R_21043171_SNP C A 0.3822 60 97 0.6773 6.6834655795749187E-01
3R_21043174_SNP A G 0.3871 60 95 0.6071 5.9818731874185593E-01
3R_21043219_SNP T C 0.2075 33 126 0.1182 1.1193447908641840E-01
3R_21043422_SNP A G 0.3444 52 99 0.1481 1.3396098544716117E-01
3R_21043647_SNP A G 0.4103 64 92 0.3183 3.1153385865077532E-01
3R_21043819_SNP C T 0.05488 9 155 0.07107 6.8099506353663700E-02
3R_21043822_SNP G T 0.05455 9 156 0.07075 6.8624695925109808E-02
3R_21043871_SNP C T 0.4106 62 89 0.568 5.5647151239233850E-01
3R_21044126_SNP A C 0.1835 29 129 0.7448 7.4030042114284456E-01
3R_21044138_SNP G A 0.0679 11 151 0.2676 2.6531529729146774E-01
3R_21044141_SNP G A 0.5 73 73 0.2498 2.2772834240485573E-01
3R_21044240_SNP A G 0.1056 17 144 0.09317 8.7474978070428810E-02
3R_21044243_SNP C A 0.1173 19 143 0.09164 8.6946939014054259E-02
3R_21044269_SNP A C 0.3624 54 95 0.5301 5.1201940456980410E-01
3R_21044275_SNP T A 0.3576 54 97 0.5478 5.3188500080582102E-01
3R_21044285_SNP G T 0.1132 18 141 0.1849 1.7662931674371496E-01
3R_21044319_SNP C T 0.1125 18 142 0.1069 1.0793127145543491E-01
3R_21044369_SNP T G 0.3893 58 91 0.6741 6.6689776590628791E-01
3R_21044399_SNP G T 0.3916 56 87 0.73 7.1389075049403261E-01
3R_21044445_SNP T C 0.4101 57 82 0.8865 8.7817677617984746E-01
3R_21044447_SNP A T 0.413 57 81 0.8285 8.1515598112568344E-01
3R_21044454_SNP C G 0.4286 57 76 0.6791 6.5369369327774551E-01
3R_21044493_SNP A T 0.3308 44 89 0.6546 6.3006788842228123E-01
3R_21044499_SNP G T 0.2014 28 111 0.6497 6.6104635549495860E-01
3R_21044653_SNP A G 0.3571 50 90 0.9521 9.4870055213906479E-01
3R_21044767_SNP T C 0.4662 69 79 0.7741 7.6478595018030371E-01
3R_21044770_SNP T C 0.4694 69 78 0.789 7.7959131470991383E-01
3R_21044809_SNP A T 0.3776 54 89 0.4338 4.0771123256841479E-01
3R_21044822_SNP T C 0.4167 60 84 0.8238 8.1450628873607012E-01
3R_21044824_SNP G C 0.4207 61 84 0.795 7.8483559973058392E-01
3R_21044843_SNP A G 0.3448 50 95 0.5065 4.8526879198583051E-01
3R_21044937_SNP G A 0.2621 38 107 0.1581 1.3772923077092059E-01
3R_21045185_SNP C T 0.2318 35 116 0.628 6.2046071891236443E-01
3R_21045342_SNP T C 0.1226 19 136 0.9643 9.6318086474551778E-01
3R_21045379_SNP G A 0.3355 51 101 0.7211 7.1368447220208586E-01
3R_21045411_SNP T C 0.3333 50 100 0.762 7.5381806162771048E-01
3R_21045487_SNP C T 0.1646 26 132 0.9048 9.0277552171642472E-01
3R_21045568_SNP T C 0.1923 30 126 0.6811 6.7250049371018950E-01
3R_21045584_SNP T A 0.4539 69 83 0.8775 8.7225557621839467E-01
3R_21045619_SNP C G 0.07097 11 144 0.5127 5.0293946473579609E-01
3R_21045707_SNP T C 0.3974 60 91 0.2881 2.7705497840380411E-01
3R_21045802_SNP G A 0.4726 69 77 0.9907 9.9019685894325848E-01
3R_21045824_SNP C T 0.1456 23 135 0.2489 2.3611434900286088E-01
3R_21045832_SNP C T 0.1392 22 136 0.1916 1.8014651827376527E-01
3R_21045840_SNP G A 0.1456 23 135 0.2607 2.4845347375135174E-01
3R_21045845_SNP C T 0.4932 72 74 0.9724 9.7114400632580622E-01
3R_21045869_SNP T C 0.05556 9 153 0.7463 7.4234025994518105E-01
3R_21045887_SNP A C 0.3557 53 96 0.4172 3.9859838868349740E-01
3R_21045888_SNP G A 0.3716 55 93 0.3055 2.9552588432381155E-01
3R_21045899_SNP T C 0.1006 16 143 0.6561 6.4859602630875557E-01
3R_21045935_SNP T C 0.4626 68 79 0.2722 2.5029331274594713E-01
3R_21046505_SNP A T 0.3226 50 105 0.08991 8.2146854209656561E-02
3R_21046736_SNP A T 0.2353 36 117 0.1606 1.4709471443448574E-01
3R_21046790_SNP T C 0.2194 34 121 0.6602 6.5279587516553406E-01
3R_21046815_SNP A T 0.2244 35 121 0.7937 7.8872053508241602E-01
3R_21046822_SNP T C 0.2194 34 121 0.6602 6.5279587516553406E-01
3R_21046899_SNP G T 0.1795 28 128 0.8347 8.3425399335232830E-01
3R_21046963_SNP A G 0.06173 10 152 0.4242 4.1701172766243277E-01
3R_21047113_SNP T A 0.1961 30 123 0.6175 6.0651336799484223E-01
3R_21047183_SNP T A 0.2353 36 117 0.9289 9.2657316879562446E-01
3R_21047380_SNP T C 0.07692 12 144 0.2138 2.0543050088246506E-01
3R_21047400_SNP T C 0.2119 32 119 0.5286 5.1416545992579077E-01
3R_21047596_SNP G A 0.1783 28 129 0.6244 6.1837050573622565E-01
3R_21047603_SNP T C 0.1154 18 138 0.2709 2.5994618438110739E-01
3R_21047610_SNP G C 0.1824 29 130 0.5945 5.8960018044094953E-01
3R_21047640_SNP T C 0.1558 24 130 0.8731 8.7246093343363906E-01
3R_21048031_SNP T C 0.4733 71 79 0.9787 9.7788561995688539E-01
3R_21048054_SNP T A 0.4702 71 80 0.9919 9.9161510529415919E-01
3R_21048258_SNP C T 0.4497 67 82 0.3445 3.2671471786747019E-01
3R_21048285_SNP A T 0.46 69 81 0.2836 2.6239790630958215E-01
3R_21048318_SNP T G 0.4662 69 79 0.2187 2.0473048238944846E-01
3R_21048456_SNP T C 0.449 66 81 0.2589 2.3376323880467753E-01
3R_21048836_SNP T G 0.1258 20 139 0.2548 2.4720132961709385E-01
3R_21049249_SNP T C 0.05521 9 154 0.3921 3.8589076082304963E-01
3R_21049330_SNP C T 0.3399 52 101 0.9826 9.8203547558208937E-01
3R_21049476_DEL T TAGAA 0.1523 23 128 0.234 2.1919971884060541E-01
3R_21049481_SNP G A 0.1503 23 130 0.7552 7.4637919085860349E-01
3R_21049540_SNP T C 0.4067 61 89 0.6 5.8461226648218445E-01
3R_21049569_SNP A G 0.4133 62 88 0.5409 5.2408353394277285E-01
3R_21049574_SNP T G 0.4094 61 88 0.7278 7.1901171073120562E-01
3R_21049646_SNP C A 0.3643 51 89 0.4755 4.6264422511784453E-01
3R_21049856_SNP T C 0.05521 9 154 0.3921 3.8589076082304963E-01
3R_21049857_SNP T A 0.05521 9 154 0.3921 3.8589076082304963E-01
3R_21049872_SNP A G 0.2662 41 113 0.7037 6.9579498628773551E-01
3R_21049875_SNP C A 0.1974 30 122 0.4957 4.8289065398627518E-01
3R_21049885_SNP C T 0.1895 29 124 0.4429 4.3025841500814432E-01
3R_21050025_SNP G T 0.4667 70 80 0.9689 9.6769094550320067E-01
3R_21050207_SNP T C 0.05844 9 145 0.6519 6.4274906538360277E-01
3R_21050439_SNP C A 0.3333 49 98 0.628 6.1187283242282464E-01
3R_21050483_SNP C T 0.3311 49 99 0.7888 7.7873057837401349E-01
3R_21050511_SNP A G 0.0559 9 152 0.4109 4.0399726506087674E-01
3R_21050520_SNP G A 0.4054 60 88 0.6617 6.4789815060536360E-01
3R_21050693_SNP A G 0.05031 8 151 0.3539 3.4240729747450060E-01
3R_21050766_SNP C G 0.3401 50 97 0.8577 8.5093117828854548E-01
3R_21050882_SNP G A 0.3862 56 89 0.6314 6.1777648594719525E-01
3R_21050982_SNP A G 0.075 12 148 0.5127 5.0376217654505595E-01
3R_21051165_SNP G A 0.3733 56 94 0.5564 5.4081483203340919E-01
3R_21051213_SNP A G 0.2267 34 116 0.4832 4.6495968428284251E-01
3R_21051246_SNP A G 0.1533 23 127 0.232 2.1321158152127928E-01
3R_21051258_SNP A G 0.3667 55 95 0.5816 5.6675158963189620E-01
3R_21051269_SNP A T 0.118 19 142 0.9779 9.7744602237438050E-01
3R_21051275_SNP C G 0.1132 18 141 0.7368 7.3195031782290432E-01
3R_21051278_SNP T A 0.2953 44 105 0.3236 3.0214326389882806E-01
3R_21051279_SNP G A 0.3557 53 96 0.5326 5.1409436886553617E-01
3R_21051359_SNP C T 0.1338 21 136 0.2458 2.3288857812604824E-01
3R_21051509_SNP G A 0.2867 43 107 0.6082 5.9371074286681891E-01
3R_21051539_SNP G A 0.1056 17 144 0.8375 8.3443131150138206E-01
3R_21051590_SNP G C 0.07547 12 147 0.1775 1.6867049380550847E-01
3R_21051740_SNP T C 0.1069 17 142 0.874 8.7141264853698241E-01
3R_21051899_SNP A C 0.1513 23 129 0.498 4.8443247084885921E-01
3R_21051944_SNP A G 0.1569 24 129 0.4793 4.6543820253560275E-01
3R_21051986_SNP G A 0.1076 17 141 0.8485 8.4453733208122839E-01
3R_21051995_SNP A G 0.2119 32 119 0.9868 9.8632531453625583E-01
3R_21052028_SNP T C 0.2078 32 122 0.9193 9.1688560059292745E-01
3R_21052043_SNP T C 0.2733 41 109 0.5573 5.4137129003496365E-01
3R_21052049_SNP T C 0.05 8 152 0.5417 5.3335557297043967E-01
3R_21052079_SNP C T 0.05 8 152 0.5463 5.3747169068313960E-01
3R_21052350_SNP A G 0.3399 52 101 0.5227 5.0805815417603495E-01
3R_21052423_DEL G CGT 0.0559 9 152 0.4042 3.9608994376089524E-01
3R_21052435_SNP T A 0.3775 57 94 0.4513 4.3297367894210337E-01
3R_21052438_SNP C G 0.05 8 152 0.3339 3.2411863294483212E-01
3R_21052449_SNP C T 0.05556 9 153 0.3952 3.8755905936784263E-01
3R_21052455_SNP A T 0.4837 74 79 0.4146 3.9701363831723724E-01
3R_21052468_SNP G A 0.4257 63 85 0.3244 3.0513787382152635E-01
3R_21052472_MNP CTCG TATT 0.4444 68 85 0.2411 2.2389192924513512E-01
3R_21052480_SNP T C 0.4967 75 76 0.5023 4.8412683155541480E-01
3R_21052784_SNP C A 0.1218 19 137 0.9692 9.6822636961745423E-01
3R_21052797_SNP C T 0.06918 11 148 0.4137 4.0296582618408539E-01
3R_21052875_INS AGGTGTTTAC A 0.05521 9 154 0.3921 3.8589076082304963E-01
3R_21052877_SNP A T 0.05521 9 154 0.3921 3.8589076082304963E-01
3R_21052884_SNP C T 0.1806 28 127 0.623 6.1197137854199679E-01
3R_21052887_SNP T A 0.05521 9 154 0.3921 3.8589076082304963E-01
3R_21052940_SNP A T 0.121 19 138 0.2601 2.4621425204073755E-01
3R_21052997_SNP C G 0.08642 14 148 0.6256 6.2150064835726959E-01
3R_21053052_SNP T A 0.1161 18 137 0.6257 6.1416655389380015E-01
3R_21053108_SNP T A 0.26 39 111 0.8768 8.7176521460139722E-01
3R_21053182_SNP A G 0.06494 10 144 0.7757 7.6859031599669314E-01
3R_21053184_SNP C A 0.08125 13 147 0.849 8.4591855783293002E-01
3R_21053272_SNP A T 0.1189 17 126 0.8342 8.2357071288911743E-01
3R_21053291_SNP G C 0.0679 11 151 0.3039 2.9754810760033412E-01
3R_21053310_SNP T C 0.0625 10 150 0.1053 1.0039975760319997E-01
3R_21053311_SNP A G 0.08125 13 147 0.849 8.4591855783293002E-01
3R_21053450_SNP C T 0.1656 26 131 0.6235 6.1549583198469793E-01
3R_21053470_SNP T G 0.08075 13 148 0.9157 9.1413512462168267E-01
3R_21053501_SNP T C 0.1987 30 121 0.4824 4.6709189983862409E-01
3R_21053504_SNP A G 0.2132 29 107 0.5271 5.2759180860647326E-01
3R_21053549_SNP G A 0.3 45 105 0.5775 5.6388985062837693E-01
3R_21053630_SNP G A 0.1333 20 130 0.4333 4.1636288047910319E-01
3R_21053774_SNP A G 0.08642 14 148 0.6776 6.7258057878101929E-01
3R_21053881_SNP A G 0.08805 14 145 0.7371 7.3101558335214600E-01
3R_21053944_SNP T A 0.07547 12 147 0.8492 8.4538138392037743E-01
3R_21053950_SNP A G 0.07595 12 146 0.8387 8.3432176062667029E-01
3R_21054414_SNP T A 0.0641 10 146 0.7688 7.6265674361309721E-01
3R_21054456_SNP T G 0.3182 49 105 0.8571 8.5188694037593837E-01
3R_21054520_SNP A G 0.242 38 119 0.2904 2.7669703471813967E-01
3R_21054537_SNP A C 0.1187 19 141 0.6886 6.8558357610974385E-01
3R_21054606_SNP A G 0.1097 17 138 0.5145 5.0199940570359658E-01
3R_21054631_SNP T C 0.0974 15 139 0.5556 5.4257620248429905E-01
3R_21054690_SNP A T 0.08025 13 149 0.2146 2.0738917376122845E-01
3R_21055101_SNP C A 0.1076 17 141 0.549 5.4271646863048695E-01
3R_21055299_SNP G A 0.4241 67 91 0.7796 7.7469116401065397E-01
3R_21055457_SNP C G 0.08917 14 143 0.6346 6.2541109697812058E-01
3R_21055561_DEL A AAAACGCCAACG 0.1379 20 125 0.5584 5.3947546603112917E-01
3R_21055623_DEL C TAG 0.2258 35 120 0.8632 8.5928897744689781E-01
3R_21055644_DEL T TGGGTATATTTAT 0.1258 19 132 0.4502 4.6686021429532687E-01
3R_21055756_SNP G A 0.3333 50 100 0.4773 4.6057750866012526E-01
3R_21055829_SNP G T 0.1176 18 135 0.507 4.9215579040781143E-01
3R_21055832_SNP C A 0.349 52 97 0.9085 9.0489287885393355E-01
3R_21055933_SNP G C 0.0625 10 150 0.3111 3.0119670169792034E-01
3R_21056028_SNP T G 0.1533 23 127 0.2906 2.7145379360425492E-01
3R_21056048_SNP A G 0.1299 20 134 0.9549 9.5371441972528026E-01
3R_21056084_SNP A G 0.42 63 87 0.7533 7.4455644355510742E-01
3R_21056230_SNP T G 0.1039 16 138 0.4569 4.4544667810243510E-01
3R_21056262_SNP T C 0.075 12 148 0.07576 7.2584325451948567E-02
3R_21056270_SNP G A 0.05732 9 148 0.09302 8.7512440688246040E-02
3R_21056434_SNP A G 0.2617 39 110 0.5222 5.0672678484954881E-01
3R_21056714_SNP C A 0.08125 13 147 0.4655 4.6353728867499711E-01
3R_21056784_SNP A C 0.08228 13 145 0.7156 7.1078351674070173E-01
3R_21056950_SNP C T 0.1895 29 124 0.225 2.0985178608800070E-01
3R_21057171_SNP C G 0.1391 21 130 0.2891 2.7043517312457532E-01
3R_21057302_SNP T C 0.08589 14 149 0.8608 8.5900182292010385E-01
3R_21057307_SNP C G 0.08025 13 149 0.844 8.4147232435970243E-01
3R_21057331_SNP C T 0.1125 18 142 0.9405 9.3926111739612561E-01
3R_21057427_SNP A G 0.1039 16 138 0.7599 7.5242791005795717E-01
3R_21057654_SNP C A 0.07547 12 147 0.5011 4.9108056846454562E-01
3R_21057659_SNP C T 0.07006 11 146 0.4812 4.7217271999118327E-01
3R_21057748_SNP T A 0.2774 43 112 0.5367 5.2862829494917563E-01
3R_21057961_SNP G T 0.08125 13 147 0.9811 9.8090533058544616E-01
3R_21058267_SNP A T 0.1634 25 128 0.8324 8.2646849080320406E-01
3R_21058309_SNP T G 0.05 8 152 0.7005 6.9586897588988972E-01
3R_21058321_SNP T G 0.05031 8 151 0.7063 7.0097347542857946E-01
3R_21058335_SNP A C 0.05128 8 148 0.7215 7.1675090622638282E-01
3R_21058356_SNP T G 0.05031 8 151 0.7103 7.0535798574586972E-01
3R_21058360_SNP T A 0.05 8 152 0.7005 6.9586897588988972E-01
3R_21058361_SNP T G 0.05096 8 149 0.7025 6.9552194509032428E-01
3R_21058454_SNP A T 0.08228 13 145 0.5784 5.7123776686120276E-01
3R_21058455_SNP A T 0.07595 12 146 0.5217 5.1383035244117092E-01
3R_21058827_SNP A C 0.1667 26 130 0.9648 9.6401298461845553E-01
3R_21058866_SNP C T 0.1338 21 136 0.6816 6.7362747428469683E-01
3R_21058873_SNP C T 0.1014 15 133 0.4041 3.8878846404399070E-01
3R_21058999_SNP T G 0.0559 9 152 0.9187 9.1747703903735911E-01
3R_21059025_SNP T A 0.05521 9 154 0.8988 8.9753024976413187E-01
3R_21059066_SNP T C 0.05556 9 153 0.8992 8.9756801414679255E-01
3R_21059287_SNP G A 0.1053 16 136 0.424 4.0674836309786366E-01
3R_21059297_SNP G T 0.0625 10 150 0.2775 2.6877379319775097E-01
3R_21059302_SNP C T 0.1111 17 136 0.4582 4.7094564984567078E-01
3R_21059413_SNP G T 0.1226 19 136 0.3795 3.6634006612086423E-01
3R_21059423_INS AGAACA A 0.1513 23 129 0.2623 2.4763890338705152E-01
3R_21059443_MNP GCA TTC 0.1316 20 132 0.4262 4.1040526328956706E-01
3R_21059455_SNP G C 0.1724 25 120 0.3061 2.8387432530515333E-01
3R_21059459_SNP A T 0.1159 16 122 0.8369 8.2661731943763084E-01
3R_21059462_DEL T TT 0.125 18 126 0.6684 6.5206969295332784E-01
3R_21059923_SNP A G 0.1049 17 145 0.5612 5.5490214548672845E-01
3R_21060088_SNP C T 0.1046 16 137 0.6138 6.0098190845002497E-01
3R_21060091_SNP C G 0.1046 16 137 0.6138 6.0098190845002497E-01
3R_21060118_SNP A G 0.09868 15 137 0.6965 6.8531436779618116E-01
3R_21060148_SNP C T 0.09868 15 137 0.7277 7.1778883769370450E-01
3R_21060220_SNP G C 0.05229 8 145 0.8555 8.5051937934063848E-01
3R_21060274_SNP T C 0.06667 10 140 0.3834 3.6984382965040452E-01
3R_21060364_SNP G A 0.1039 16 138 0.2593 2.4936878332484891E-01
3R_21060370_SNP C T 0.2778 40 104 0.579 5.6091268272870787E-01
3R_21060481_SNP G T 0.1523 23 128 0.7628 7.5578399185075962E-01
3R_21060604_SNP A G 0.24 36 114 0.811 8.0468853944333119E-01
3R_21060634_SNP A G 0.245 37 114 0.8322 8.2717275180134231E-01
3R_21060649_SNP G T 0.4966 73 74 0.5183 4.9931826416626857E-01
3R_21060694_SNP A G 0.2467 37 113 0.8925 8.8884607334075749E-01
3R_21060754_SNP G A 0.4097 59 85 0.955 9.5248809921138267E-01
3R_21060789_SNP C A 0.3108 46 102 0.264 2.4556451188995754E-01
3R_21060803_SNP C T 0.2333 35 115 0.81 8.0362452816094254E-01
3R_21060927_SNP T A 0.1611 24 125 0.8899 8.8601471699826528E-01
3R_21060934_SNP A G 0.1656 25 126 0.7586 7.5259136651194303E-01
3R_21061282_SNP A T 0.06289 10 149 0.265 2.5514042710092821E-01
3R_21061313_SNP T C 0.22 33 117 0.1545 1.3643072826342117E-01
3R_21061397_SNP C A 0.2297 34 114 0.1806 1.5947243771736264E-01
3R_21061428_SNP C T 0.2333 35 115 0.157 1.3944475735445117E-01
3R_21061432_SNP A T 0.2349 35 114 0.2774 2.5750427889364513E-01
3R_21061541_SNP T C 0.05556 8 136 0.2662 2.4487971354942928E-01
3R_21061550_SNP A G 0.06122 9 138 0.3185 2.9813982738603872E-01
3R_21061664_SNP A G 0.4672 64 73 0.3317 3.1243415645727990E-01
3R_21061688_SNP T G 0.4366 62 80 0.772 7.8271817711474878E-01
3R_21061701_SNP G A 0.4638 64 74 0.4657 4.3580987298448737E-01
3R_21061756_SNP A T 0.1948 30 124 0.7672 7.5999170509388436E-01
3R_21061959_SNP G C 0.1143 16 124 0.8697 8.7008058768600749E-01
3R_21061960_SNP C A 0.1143 16 124 0.9601 9.6041030553614248E-01
3R_21061968_SNP T C 0.363 53 93 0.1184 1.2463757844586743E-01
3R_21061980_SNP A G 0.4752 67 74 0.07755 7.6072523541965476E-02
3R_21062100_SNP G T 0.4595 68 80 0.4534 4.2933887750486832E-01
3R_21062107_SNP T C 0.4539 69 83 0.4436 4.2425272532220637E-01
3R_21062139_SNP T G 0.05 8 152 0.3983 3.8869019649620240E-01
3R_21062180_SNP G A 0.469 68 77 0.08596 7.7417858731861883E-02
3R_21062275_SNP A G 0.05488 9 155 0.2572 2.5211017499485666E-01
3R_21062401_SNP T G 0.1282 20 136 0.4377 4.2657405543732774E-01
3R_21062503_SNP G T 0.4483 65 80 0.71 6.9659040281377549E-01
3R_21062515_SNP C T 0.4444 64 80 0.702 6.8742102974418595E-01
3R_21062559_SNP T A 0.2819 42 107 0.6845 6.7132877952569103E-01
3R_21062560_SNP T G 0.08696 14 147 0.3489 3.4199114704895239E-01
3R_21062602_SNP T C 0.4552 66 79 0.8192 8.1072221588272686E-01
3R_21062694_INS T TA 0.4403 59 75 0.7642 7.6416005515258489E-01
3R_21062741_SNP C T 0.06329 10 148 0.6047 6.0018976496225940E-01
3R_21062817_SNP A T 0.06832 11 150 0.3079 2.9914811228983562E-01
3R_21062821_DEL T TAT 0.05732 9 148 0.1586 1.4766847925245807E-01
3R_21062835_DEL T TTA 0.05634 8 134 0.1599 1.5999729735799662E-01
3R_21062843_INS AAATTGTATA A 0.05921 9 143 0.4116 3.9567364556073137E-01
3R_21062859_SNP G A 0.4815 65 70 0.7047 6.9450813983409843E-01
3R_21062860_SNP A G 0.12 18 132 0.5499 5.3510342414321266E-01
3R_21062884_SNP T A 0.1176 18 135 0.6676 6.5866617678677764E-01
3R_21062901_SNP C T 0.07595 12 146 0.7357 7.2961358426833844E-01
3R_21063002_SNP C T 0.05696 9 149 0.3621 3.5072182131319507E-01
3R_21063013_SNP T C 0.2568 38 110 0.4197 4.0303283475450269E-01
3R_21063035_SNP T G 0.2026 31 122 0.8188 8.1472445847289410E-01
3R_21063092_SNP G A 0.1742 27 128 0.4 3.9239333677257415E-01
3R_21063175_SNP A G 0.07237 11 141 0.4091 4.2416712606944662E-01
3R_21063194_SNP T G 0.05844 9 145 0.6312 6.2162130066253884E-01
3R_21063279_SNP A C 0.07051 11 145 0.2312 2.2264953387707709E-01
3R_21063298_SNP A G 0.2675 42 115 0.02606 2.3174718662060792E-02
3R_21063395_SNP G T 0.1753 27 127 0.5712 5.5540969388030481E-01
3R_21063488_SNP A T 0.2138 31 114 0.6097 5.9627653418732085E-01
3R_21063518_SNP G A 0.1529 24 133 0.5589 5.5115422022092453E-01
3R_21063524_SNP G C 0.4834 73 78 0.4894 4.6893380904798432E-01
3R_21063533_SNP C G 0.3444 52 99 0.3652 3.4708028091144960E-01
3R_21063544_SNP A G 0.268 41 112 0.0401 3.2276736610310386E-02
3R_21063621_SNP T C 0.3014 44 102 0.7008 6.8987394650733314E-01
3R_21063683_SNP T C 0.2119 32 119 0.8449 8.3980210941197864E-01
3R_21063725_SNP A C 0.2763 42 110 0.6732 6.6347457776828711E-01
3R_21063734_SNP C A 0.2697 41 111 0.6092 5.9688032777558386E-01
3R_21063740_SNP G C 0.175 28 132 0.05604 5.1206218989253732E-02
3R_21063776_SNP C T 0.2102 33 124 0.3795 3.6838598910618614E-01
3R_21063788_SNP T C 0.2756 43 113 0.2521 2.3713465411512391E-01
3R_21063794_SNP C T 0.245 37 114 0.8629 8.5875406795622622E-01
3R_21063832_SNP C T 0.1824 27 121 0.2165 1.9380737838161610E-01
3R_21063905_DEL A AT 0.08917 14 143 0.5832 5.7536346126441462E-01
3R_21063917_SNP T C 0.4685 67 76 0.7814 7.7049051989578343E-01
3R_21063918_SNP T C 0.4718 67 75 0.7432 7.2970901591635262E-01
3R_21063952_SNP A G 0.05521 9 154 0.736 7.3280872970850375E-01
3R_21064036_SNP T C 0.4211 64 88 0.7859 7.7707545345481788E-01
3R_21064054_SNP A G 0.05521 9 154 0.78 7.7731608799511109E-01
3R_21064078_SNP C T 0.2267 34 116 0.8106 8.0258277094729169E-01
3R_21064194_SNP A G 0.0566 9 150 0.6732 6.6627727992427732E-01
3R_21064223_SNP A G 0.0625 10 150 0.6463 6.3986430110920067E-01
3R_21064368_SNP A G 0.06135 10 153 0.9229 9.2188302198682748E-01
3R_21064407_SNP C T 0.4631 69 80 0.6155 5.9866799005011839E-01
3R_21064452_SNP T C 0.05696 9 149 0.93 9.3044309995062990E-01
3R_21064512_SNP A T 0.4082 60 87 0.2898 2.7290959974543261E-01
3R_21064548_SNP T G 0.06098 10 154 0.439 4.3409685475990800E-01
3R_21064707_SNP C G 0.15 24 136 0.9543 9.5326477562832623E-01
3R_21064901_SNP A T 0.3311 50 101 0.1344 1.2805923611473358E-01
3R_21064912_SNP A G 0.3421 52 100 0.1469 1.4380378010519712E-01
3R_21064970_SNP C G 0.415 61 86 0.263 2.4187867626238102E-01
3R_21064992_SNP T A 0.05031 8 151 0.5095 4.9951934394776232E-01
3R_21065016_SNP T G 0.4326 61 80 0.287 2.9079392084160405E-01
3R_21065041_SNP T C 0.3942 54 83 0.3357 3.3610158447714633E-01
3R_21065109_INS TGCCGTT T 0.4113 58 83 0.5421 5.4719061190748364E-01
3R_21065155_SNP A G 0.09434 15 144 0.366 3.5469114596834672E-01
3R_21065336_SNP C A 0.05161 8 147 0.33 3.1600379078303709E-01
3R_21065389_SNP T C 0.3333 49 98 0.2267 2.0461854047727634E-01
3R_21065468_SNP G A 0.4595 68 80 0.3119 2.9462507299507001E-01
3R_21065531_SNP T C 0.3448 50 95 0.7628 7.5157090973293639E-01
3R_21065548_SNP A T 0.07453 12 149 0.9458 9.4484634303390991E-01
3R_21065550_SNP C A 0.4336 62 81 0.874 8.6674383114603371E-01
3R_21065585_SNP C A 0.2069 30 115 0.687 6.7572977471397011E-01
3R_21065601_SNP T A 0.226 33 113 0.6909 6.7825318963594661E-01
3R_21065610_SNP G T 0.3311 49 99 0.9278 9.2481501541541200E-01
3R_21065634_SNP T C 0.2532 39 115 0.2865 2.7061147980851552E-01
3R_21065671_SNP G C 0.2973 44 104 0.1747 1.5935765661242740E-01
3R_21065800_SNP A T 0.4698 70 79 0.5051 4.8749876764919375E-01
3R_21065958_SNP C T 0.4733 71 79 0.5846 5.7182666800884685E-01
3R_21066035_SNP C A 0.3699 54 92 0.4227 4.0232278999084203E-01
3R_21066080_SNP T C 0.3611 52 92 0.6482 6.3973358176369399E-01
3R_21066109_SNP T A 0.1603 25 131 0.2257 2.1480569635979796E-01
3R_21066113_SNP C T 0.1795 28 128 0.141 1.3188026208600723E-01
3R_21066137_SNP A G 0.1299 20 134 0.6032 5.9062109571033627E-01
3R_21066221_SNP C T 0.2763 42 110 0.6003 5.8792991584267540E-01
3R_21066230_SNP T C 0.1974 30 122 0.2935 2.7729119494583121E-01
3R_21066261_SNP A G 0.06369 10 147 0.9424 9.4113372802044581E-01
3R_21066275_SNP G C 0.2941 45 108 0.6245 6.1300875407957167E-01
3R_21066291_SNP T C 0.4054 60 88 0.8712 8.6763055872146455E-01
3R_21066320_SNP G C 0.3581 53 95 0.4298 4.0926466946742135E-01
3R_21066326_SNP G A 0.3667 55 95 0.4049 3.8711974612054334E-01
3R_21066332_SNP A G 0.07051 11 145 0.488 4.7793455080149982E-01
3R_21066338_SNP C G 0.3333 50 100 0.4828 4.6578139314858069E-01
3R_21066407_SNP A G 0.09091 14 140 0.1825 1.6832060822033057E-01
3R_21066624_SNP G A 0.3493 51 95 0.5594 5.5137147989311264E-01
3R_21066654_SNP T G 0.3379 49 96 0.4386 4.4325225671229618E-01
3R_21066669_SNP A G 0.05 8 152 0.8869 8.8557276123268935E-01
3R_21066726_SNP C G 0.08805 14 145 0.9112 9.0954230017160875E-01
3R_21066843_SNP T C 0.09816 16 147 0.2093 2.0351440143946975E-01
3R_21066882_SNP C T 0.3224 49 103 0.1144 1.0122377110170944E-01
3R_21066900_SNP T C 0.2532 39 115 0.2206 2.0844133424187217E-01
3R_21066936_SNP G C 0.08805 14 145 0.237 2.2765695486485138E-01
3R_21066967_SNP C T 0.09272 14 137 0.4414 4.2510332863040778E-01
3R_21067004_SNP A G 0.08805 14 145 0.149 1.4226807546702069E-01
3R_21067058_SNP G C 0.1835 29 129 0.2401 2.2944502272310308E-01
3R_21067101_SNP T C 0.25 38 114 0.02823 2.3546391078194506E-02
3R_21067112_DEL T TT 0.0679 11 151 0.1642 1.5744746506506979E-01
3R_21067129_SNP C A 0.08075 13 148 0.9113 9.1028844830381850E-01
3R_21067133_SNP T A 0.2566 39 113 0.05558 7.1871943505678118E-02
3R_21067160_SNP C T 0.3288 48 98 0.9827 9.8361740904842576E-01
3R_21067166_SNP T A 0.3378 50 98 0.9265 9.3064126140266212E-01
3R_21067238_SNP C A 0.07895 12 140 0.7698 7.6205821647136596E-01
3R_21067248_SNP A G 0.07051 11 145 0.03974 3.5635094259828484E-02
3R_21067249_SNP T G 0.0641 10 146 0.04051 3.5724518058979395E-02
3R_21067257_SNP A G 0.0915 14 139 0.513 5.0960306751242324E-01
3R_21067314_SNP A G 0.07843 12 141 0.074 6.5963555015865163E-02
3R_21067321_SNP G C 0.06289 10 149 0.3485 3.3754829100529027E-01
3R_21067361_SNP T A 0.1765 27 126 0.6231 6.1302442276387736E-01
3R_21067483_SNP A G 0.07595 12 146 0.08407 8.4598251810354852E-02
3R_21067491_SNP T G 0.3247 50 104 0.05858 5.0511933889063713E-02
3R_21067497_INS T TGG 0.3067 46 104 0.04478 3.6816654167809118E-02
3R_21067503_SNP G C 0.2876 44 109 0.03334 2.7057819849954357E-02
3R_21067733_SNP T C 0.09032 14 141 0.8466 8.4108810993981764E-01
3R_21067761_SNP A G 0.4236 61 83 0.4774 4.8260414774353411E-01
3R_21067841_SNP A C 0.07317 12 152 0.1535 1.4918224389681334E-01
3R_21067848_SNP C A 0.4247 62 84 0.08351 6.8219783275685439E-02
3R_21067887_SNP C T 0.07317 12 152 0.1535 1.4918224389681334E-01
3R_21067901_SNP T A 0.4295 64 85 0.01899 1.4817073076819127E-02
3R_21068014_SNP C T 0.06748 11 152 0.2375 2.3264724378220913E-01
3R_21068064_SNP C T 0.1006 16 143 0.0547 5.1032234769236864E-02
3R_21068065_SNP T C 0.4497 67 82 0.343 3.2358717523340608E-01
3R_21068134_SNP C T 0.06962 11 147 0.285 2.7564100247287660E-01
3R_21068152_SNP C G 0.3691 55 94 0.4254 4.0846609787535726E-01
3R_21068186_SNP C T 0.4898 72 75 0.3281 3.0767632952899548E-01
3R_21068187_SNP C T 0.4863 71 75 0.381 3.6172857208525144E-01
3R_21068190_SNP T G 0.36 54 96 0.5129 4.9865157965769069E-01
3R_21068192_SNP A T 0.4828 70 75 0.3323 3.0850429171137095E-01
3R_21068194_SNP G T 0.4028 58 86 0.1812 1.6277743460463701E-01
3R_21068205_SNP A T 0.36 54 96 0.5129 4.9865157965769069E-01
3R_21068514_SNP C A 0.3151 46 100 0.8401 8.3108503619583307E-01
3R_21068610_SNP C T 0.1987 30 121 0.8003 7.9187133853156344E-01
3R_21068715_SNP G C 0.1888 27 116 0.8899 8.8442766652041416E-01
3R_21069059_SNP C T 0.1769 26 121 0.7545 7.4092368453034529E-01
3R_21069095_SNP A G 0.1757 26 122 0.6733 6.5840431915590036E-01
3R_21069452_SNP G A 0.1646 26 132 0.09659 8.9436486631621404E-02
3R_21069526_SNP T C 0.08176 13 146 0.05736 5.3640356384881856E-02
3R_21069554_SNP T A 0.0559 9 152 0.9602 9.5948597972495908E-01
3R_21069738_SNP T G 0.4658 68 78 0.5006 4.7503816982289837E-01
3R_21069811_SNP G T 0.05556 9 153 0.9514 9.5062020790490209E-01
3R_21069920_SNP C A 0.4863 71 75 0.9971 9.9700545567925414E-01
3R_21069993_SNP G A 0.05556 9 153 0.9514 9.5062020790490209E-01
3R_21070005_SNP G A 0.3464 53 100 0.4301 4.1144184003619255E-01
3R_21070135_SNP C T 0.05556 9 153 0.9514 9.5062020790490209E-01
3R_21070565_SNP G C 0.4452 65 81 0.365 3.5261853800392584E-01
3R_21070755_SNP A T 0.1933 29 121 0.08424 7.5388816143999532E-02
3R_21070951_SNP C T 0.2138 34 125 0.9616 9.6070522654903034E-01
3R_21071007_SNP C A 0.3767 55 91 0.7107 7.0387231900737612E-01
3R_21071071_SNP T C 0.1835 29 129 0.7627 7.5697617082083990E-01
3R_21071095_SNP T A 0.2782 37 96 0.9561 9.5556482760776806E-01
3R_21071201_SNP A G 0.1558 24 130 0.3706 3.6791344832415185E-01
3R_21071225_SNP T A 0.05031 8 151 0.3617 3.5138067086112279E-01
3R_21071240_SNP T G 0.05696 9 149 0.4464 4.4188024939035742E-01
3R_21071312_SNP T A 0.0559 9 152 0.3745 3.6667076019534361E-01
3R_21071313_SNP A C 0.05 8 152 0.2587 2.4996003482764573E-01
3R_21071321_SNP G A 0.05031 8 151 0.2579 2.4769959565044997E-01
3R_21071330_SNP C A 0.1923 30 126 0.9956 9.9547087076237917E-01
3R_21071333_SNP T A 0.1818 28 126 0.9943 9.9404840026502028E-01
3R_21071337_SNP T C 0.05625 9 151 0.4175 4.0776764072060112E-01
3R_21071339_SNP T A 0.1104 17 137 0.9054 9.0379737590532616E-01
3R_21071348_SNP C T 0.183 28 125 0.7841 7.8128313742433075E-01
3R_21071349_SNP C A 0.1083 17 140 0.9237 9.2144332083305414E-01
3R_21071390_SNP G A 0.1307 20 133 0.6161 6.0420222646331467E-01
3R_21071421_SNP A T 0.05063 8 150 0.4055 3.9716797231461676E-01
3R_21071427_SNP G T 0.08228 13 145 0.568 5.5963802018244424E-01
3R_21071436_SNP T A 0.07051 11 145 0.5264 5.1547591924813396E-01
3R_21071465_SNP T C 0.07895 12 140 0.7669 7.5782886072022404E-01
3R_21071466_SNP T C 0.05769 9 147 0.9084 9.0523329947173692E-01
3R_21071469_SNP G A 0.1325 20 131 0.7803 7.7088599315253625E-01
3R_21071503_SNP G T 0.125 19 133 0.499 4.8513260782282452E-01
3R_21071548_SNP G A 0.09434 15 144 0.7752 7.7026316726831312E-01
3R_21071594_SNP G C 0.05882 9 144 0.9155 9.1257911858506036E-01
3R_21071635_SNP G T 0.1579 24 128 0.188 1.7276753567164482E-01
3R_21071769_INS A AA 0.2955 39 93 0.2978 2.9184729788467334E-01
3R_21071856_SNP T G 0.1 16 144 0.3345 3.2954557539755891E-01
3R_21071967_SNP A C 0.0875 14 146 0.5339 5.3565486982657817E-01
3R_21071995_SNP T C 0.09375 15 145 0.5697 5.6203799898624607E-01
3R_21072116_SNP C A 0.4726 69 77 0.1008 8.6072002560086847E-02
3R_21072410_SNP T C 0.0559 9 152 0.2114 2.0297439143161211E-01
3R_21072486_SNP T C 0.05625 9 151 0.9679 9.6740347705165564E-01
3R_21072504_SNP T C 0.06098 10 154 0.9719 9.7156292245718190E-01
3R_21072627_SNP G T 0.109 17 139 0.7354 7.2885072963990472E-01
3R_21072676_DEL T TCATTTGGGA 0.1946 29 120 0.69 6.7684476640610169E-01
3R_21072726_SNP A C 0.08075 13 148 0.7469 7.4237509796049272E-01
3R_21072818_SNP T A 0.2993 44 103 0.4996 4.8337986542817912E-01
3R_21072860_SNP A C 0.05 8 152 0.8295 8.2567308827929264E-01
3R_21072864_SNP A T 0.0559 9 152 0.8246 8.2126637537412617E-01
3R_21073021_SNP G C 0.1579 24 128 0.6699 6.6007446614844945E-01
3R_21073256_SNP A G 0.2185 33 118 0.2705 2.5262861863904562E-01
3R_21073303_SNP C T 0.05625 9 151 0.8174 8.1344279586718360E-01
3R_21073346_SNP C G 0.2252 34 117 0.334 3.2920974041448492E-01
3R_21073361_SNP G A 0.3014 44 102 0.7831 7.7498694613874908E-01
3R_21073423_SNP T C 0.0641 10 146 0.7567 7.5582674067294997E-01
3R_21073544_SNP A C 0.3379 49 96 0.9478 9.4532996959926763E-01
3R_21073552_SNP G A 0.3472 50 94 0.8754 8.6936318738057583E-01
3R_21073563_SNP C T 0.3379 49 96 0.7804 7.7139831719811613E-01
3R_21073684_SNP T G 0.1765 27 126 0.5713 5.5835927282314290E-01
3R_21073735_SNP A C 0.0559 9 152 0.8246 8.2126637537412617E-01
3R_21073840_SNP G T 0.05625 9 151 0.8336 8.2998488634710821E-01
3R_21074098_SNP T C 0.2534 37 109 0.537 5.1216974140149607E-01
3R_21074143_SNP G C 0.2759 40 105 0.1329 1.1551656907477914E-01
3R_21074316_SNP T C 0.08025 13 149 0.68 6.7729487450253600E-01
3R_21074395_SNP A G 0.09804 15 138 0.008176 6.0601893285168879E-03
3R_21074455_SNP T C 0.05625 9 151 0.8336 8.2998488634710821E-01
3R_21074638_SNP A G 0.1351 20 128 0.6294 6.1646315850520517E-01
3R_21074721_SNP C G 0.1333 20 130 0.765 7.5761351147273737E-01
3R_21074813_SNP T A 0.1333 20 130 0.762 7.5287969187060833E-01
3R_21074849_SNP T A 0.1812 27 122 0.249 2.3293933929196597E-01
3R_21074956_SNP A C 0.1513 23 129 0.2142 1.9811624438230269E-01
3R_21075003_SNP G A 0.0559 9 152 0.4393 4.3109138577683348E-01
3R_21075010_SNP C A 0.1429 21 126 0.4848 4.9313408062829156E-01
3R_21075023_SNP A C 0.1391 21 130 0.6468 6.3418576193762055E-01
3R_21075037_SNP C G 0.1275 19 130 0.692 6.7871238943567325E-01
3R_21075100_INS T TT 0.3824 52 84 0.9328 9.2759526820380434E-01
3R_21075566_SNP T C 0.2092 32 121 0.4179 4.0174810905437297E-01
3R_21075864_SNP A T 0.0559 9 152 0.8246 8.2126637537412617E-01
3R_21075888_SNP C A 0.1132 18 141 0.36 3.4978781763836053E-01
3R_21075975_SNP A T 0.0559 9 152 0.8246 8.2126637537412617E-01
3R_21076112_SNP G C 0.2276 33 112 0.3409 3.1551670601560045E-01
3R_21076124_SNP T C 0.1192 18 133 0.8911 8.8726319711353474E-01
3R_21076185_SNP T C 0.1667 25 125 0.5397 5.2441942270608455E-01
3R_21076208_SNP C G 0.09317 15 146 0.6996 6.9530815380661037E-01
3R_21076643_SNP T C 0.2081 31 118 0.8103 8.0170089873824146E-01
3R_21077062_SNP A T 0.3399 52 101 0.4847 4.6843426875072802E-01
3R_21077063_SNP A T 0.3312 51 103 0.4321 4.1658264777523613E-01
3R_21077070_SNP A G 0.3684 56 96 0.2005 1.8310263659291548E-01
3R_21077115_SNP G A 0.09317 15 146 0.6996 6.9530815380661037E-01
3R_21077378_SNP G T 0.3267 49 101 0.3676 3.4863106901397689E-01
3R_21077604_SNP A C 0.0559 9 152 0.8246 8.2126637537412617E-01
3R_21078078_SNP A C 0.05 8 152 0.6984 6.9208380246501311E-01
3R_21078233_SNP T A 0.4934 75 77 0.2238 2.0857316275899629E-01
3R_21078310_SNP C T 0.05 8 152 0.6984 6.9208380246501311E-01
3R_21078964_SNP T A 0.09333 14 136 0.7364 7.2610539017539033E-01
3R_21079176_SNP A T 0.05 8 152 0.7486 7.4308127087976039E-01
3R_21079329_SNP G C 0.5 75 75 0.494 4.8017408073879864E-01
3R_21079332_SNP G C 0.3758 59 98 0.9343 9.3306002798957677E-01
3R_21079696_SNP C T 0.3907 59 92 0.8632 8.5844079670626550E-01
3R_21079789_SNP T G 0.0559 9 152 0.8246 8.2126637537412617E-01
3R_21079790_SNP A G 0.05521 9 154 0.8118 8.0964959689627003E-01
3R_21080509_SNP A C 0.075 12 148 0.6749 6.6794931090117204E-01
3R_21080623_SNP C T 0.08075 13 148 0.6956 6.8993354076979296E-01
3R_21080812_SNP A C 0.07006 11 146 0.6044 5.9311678468838536E-01
3R_21082415_SNP A C 0.05696 9 149 0.4686 4.6172213278709040E-01
3R_21082685_SNP T C 0.0559 9 152 0.8246 8.2126637537412617E-01
3R_21083111_SNP C G 0.05 8 152 0.757 7.5165324587664095E-01
3R_21083254_SNP C A 0.2333 35 115 0.9933 9.9306862566746179E-01
3R_21083324_SNP T A 0.2781 42 109 0.668 6.5591987408299390E-01
3R_21083386_SNP C A 0.05521 9 154 0.4117 4.0559670458857378E-01
3R_21083395_SNP C A 0.46 69 81 0.6518 6.3972278030514951E-01
3R_21083424_SNP G A 0.4371 66 85 0.6478 6.3657181323917555E-01
3R_21083465_INS A ACAA 0.4493 62 76 0.647 6.2778074879223933E-01
3R_21083558_SNP T C 0.4898 72 75 0.8346 8.2715587561354176E-01
3R_21083954_SNP G A 0.5 72 72 0.5279 5.0800141271094756E-01
3R_21084349_SNP T G 0.05625 9 151 0.816 8.1209282492812096E-01
3R_21084552_SNP A T 0.4932 73 75 0.985 9.8437677148599201E-01
3R_21084746_SNP C T 0.0559 9 152 0.8246 8.2126637537412617E-01
3R_21084896_SNP A G 0.1203 19 139 0.8233 8.1928268016269434E-01
3R_21084943_SNP T C 0.0679 11 151 0.2468 2.4245751092996726E-01
3R_21084956_SNP C A 0.3333 47 94 0.6399 6.2306176510110611E-01
3R_21084980_SNP T C 0.3265 48 99 0.802 7.9416043869813358E-01
3R_21085196_SNP T C 0.1069 17 142 0.577 5.6867027906203504E-01
3R_21085305_SNP T C 0.1299 20 134 0.3209 3.0647586698377915E-01
3R_21085897_SNP C G 0.09615 15 141 0.4748 4.6427447771734665E-01
3R_21086369_SNP A C 0.2794 38 98 0.9931 9.9264920067491702E-01
3R_21086787_SNP C T 0.3423 51 98 0.1574 1.4174765053501415E-01
3R_21086792_SNP A C 0.3446 51 97 0.1436 1.2735753383176940E-01
3R_21086835_DEL ATA A 0.2955 39 93 0.172 1.4132927152413388E-01
3R_21086869_SNP T A 0.4737 72 80 0.2486 2.3184662864143113E-01
3R_21086905_DEL T TGATTAATT 0.1074 16 133 0.8706 8.6591932028110485E-01
3R_21086965_SNP A G 0.4863 71 75 0.069 5.6491798287450594E-02
3R_21087116_SNP G A 0.4384 64 82 0.1305 1.1279065734647542E-01
3R_21087197_SNP T G 0.3092 47 105 0.1508 1.3881221388726972E-01
3R_21087264_SNP T C 0.0641 10 146 0.6631 6.5327541421782032E-01
3R_21087555_SNP G C 0.4384 64 82 0.1551 1.3587210521494841E-01
3R_21087603_SNP G A 0.4414 64 81 0.164 1.4433016574954205E-01
3R_21087882_SNP C T 0.3803 54 88 0.004493 2.7416848622879349E-03
3R_21087888_SNP C A 0.4138 60 85 0.00562 3.8332960895656118E-03
3R_21087922_SNP T G 0.0625 10 150 0.2268 2.2141232000257205E-01
3R_21088056_SNP G C 0.4014 59 88 0.006876 4.8734503758294783E-03
3R_21088098_SNP G A 0.4054 60 88 0.008963 6.5565388407340603E-03
3R_21088338_SNP A T 0.1355 21 134 0.4849 4.7232693286684546E-01
3R_21088378_SNP T A 0.1401 22 135 0.4285 4.1782697621050502E-01
3R_21088509_SNP C T 0.4965 71 72 0.004557 2.8689386317575323E-03
3R_21088510_SNP A C 0.493 70 72 0.005244 3.2181226656500550E-03
3R_21088516_SNP A G 0.4965 71 72 0.004533 2.8660095866117909E-03
3R_21088576_SNP G A 0.07792 12 142 0.05045 4.3115265042874919E-02
3R_21088585_SNP G A 0.3481 47 88 0.09187 6.8163623357418698E-02
3R_21088615_SNP A C 0.06452 10 145 0.7023 6.9428883714535039E-01
3R_21088617_SNP C T 0.05844 9 145 0.7696 7.6265740740346011E-01
3R_21088626_SNP T A 0.06452 10 145 0.7023 6.9428883714535039E-01
3R_21088657_SNP G C 0.05229 8 145 0.6285 6.1677609005739087E-01
3R_21088660_SNP C T 0.05921 9 143 0.5657 5.5149991487530969E-01
3R_21088746_SNP G A 0.1049 17 145 0.1491 1.4385422260252045E-01
3R_21088899_SNP T C 0.4759 69 76 0.01223 8.5102986769447723E-03
3R_21089047_SNP A C 0.08442 13 141 0.7711 7.6396803135322100E-01
3R_21089055_SNP T C 0.07792 12 142 0.9328 9.3106680777661577E-01
3R_21089165_SNP A G 0.106 16 135 0.8423 8.3651619797403942E-01
3R_21089263_SNP A G 0.07362 12 151 0.02568 2.4006064009144349E-02
3R_21089327_SNP A C 0.1266 20 138 0.08477 7.8552105788967624E-02
3R_21089591_SNP T C 0.4133 62 88 0.6985 6.8777121320318435E-01
3R_21089612_SNP T C 0.0566 9 150 0.08293 8.2944885099155430E-02
3R_21089968_SNP A G 0.4228 63 86 0.349 3.2563278533153728E-01
3R_21090170_SNP G C 0.4384 64 82 0.3998 3.7483706696371366E-01
3R_21090344_SNP T C 0.0679 11 151 0.3828 3.7725390139436021E-01
3R_21090572_SNP T C 0.3141 49 107 0.05932 5.3427756663810597E-02
3R_21090611_SNP C T 0.4026 62 92 0.01046 8.2040631662315937E-03
3R_21090727_SNP C T 0.2436 38 118 0.1386 1.2972973539413435E-01
3R_21091291_SNP C A 0.4564 68 81 0.09262 7.9861772186786001E-02
3R_21091433_SNP A G 0.07317 12 152 0.4269 4.2222386877248608E-01
3R_21091483_SNP C A 0.0828 13 144 0.2712 2.6145817594354936E-01
3R_21091730_SNP C T 0.1169 18 136 0.2408 2.2632227764518642E-01
3R_21091745_SNP A T 0.1176 18 135 0.206 1.9029045537804379E-01
3R_21091784_SNP T G 0.1226 19 136 0.1761 1.6304121423595785E-01
3R_21091841_SNP A G 0.2885 45 111 0.2746 2.6364411605261051E-01
3R_21091862_SNP C T 0.1111 17 136 0.209 1.9365705784045950E-01
3R_21091867_SNP A G 0.4392 65 83 0.07778 6.4787649510598025E-02
3R_21091907_SNP C T 0.09272 14 137 0.9553 9.5366643295478570E-01
3R_21092282_SNP T C 0.4621 67 78 0.1202 1.0782721109556537E-01
3R_21092299_SNP A G 0.4483 65 80 0.0777 6.3064486733532737E-02
3R_21092536_SNP C T 0.4863 71 75 0.1246 1.0596920901241513E-01
3R_21092539_SNP C T 0.4863 71 75 0.1246 1.0596920901241513E-01
3R_21092833_SNP G T 0.4196 60 83 0.3264 3.0087684574374840E-01
3R_21093055_SNP T G 0.08387 13 142 0.5158 5.0332577639803522E-01
3R_21093064_SNP C T 0.4247 62 84 0.2448 2.2127576402955185E-01
3R_21093228_SNP A T 0.05 8 152 0.8536 8.5057753564330740E-01
3R_21093306_SNP C G 0.2781 42 109 0.266 2.4805969017000973E-01
3R_21093508_MNP TTTGTCG AAATAAA 0.2899 40 98 0.3221 3.7674551183360094E-01
3R_21093516_SNP C A 0.2815 38 97 0.3218 3.7029086965907965E-01
3R_21093517_SNP C A 0.2761 37 97 0.4982 5.4971196409890644E-01
3R_21093519_MNP CTA AAT 0.292 40 97 0.291 3.4267419279104017E-01
3R_21093529_SNP C A 0.2889 39 96 0.3193 3.6801261574983934E-01
3R_21093530_SNP T A 0.2941 40 96 0.2975 3.4728934927211441E-01
3R_21093541_SNP G A 0.2701 37 100 0.3244 3.7495436576704977E-01
3R_21093610_SNP G A 0.1192 18 133 0.3955 3.7925270684321621E-01
3R_21093898_DEL T GCTGG 0.3212 44 93 0.1826 1.5917161754021703E-01
3R_21093905_DEL C CAG 0.3077 44 99 0.1627 1.4164986965063431E-01
3R_21093910_SNP G C 0.3147 45 98 0.3747 3.5585652387454458E-01
3R_21093911_SNP C T 0.2973 44 104 0.2795 2.5679854041518413E-01
3R_21093913_SNP G C 0.3061 45 102 0.2714 2.4873907800416417E-01
3R_21093914_SNP C T 0.2973 44 104 0.2993 2.7823641629200757E-01
3R_21093916_SNP G C 0.302 45 104 0.2967 2.7533382627119019E-01
3R_21093917_SNP G T 0.3041 45 103 0.3048 2.8193102919749435E-01
3R_21093919_SNP A C 0.2973 44 104 0.3174 2.9467711349165293E-01
3R_21093923_SNP T C 0.2925 43 104 0.244 2.2285130920218599E-01
3R_21093924_DEL T TGAG 0.302 45 104 0.2967 2.7533382627119019E-01
3R_21093931_DEL T TGC 0.302 45 104 0.2967 2.7533382627119019E-01
3R_21093935_SNP T C 0.3041 45 103 0.3048 2.8193102919749435E-01
3R_21093937_SNP T A 0.3061 45 102 0.3058 2.8167038956581891E-01
3R_21093938_SNP T A 0.302 45 104 0.2967 2.7533382627119019E-01
3R_21093947_SNP T A 0.2708 39 105 0.3422 3.1333575888794329E-01
3R_21093950_SNP A T 0.2905 43 105 0.309 2.8613240782928429E-01
3R_21093951_SNP T A 0.2953 44 105 0.2906 2.6917677653958039E-01
3R_21093985_SNP T A 0.2886 43 106 0.389 3.6682627229697862E-01
3R_21094076_SNP G A 0.3716 55 93 0.112 9.4600212179922205E-02
3R_21094126_SNP T C 0.2222 34 119 0.06991 6.0585960028697775E-02
3R_21094144_SNP T A 0.3605 53 94 0.08765 7.1474431447828154E-02
3R_21094226_DEL A ATGCT 0.05195 8 146 0.08184 7.2856021261891696E-02
3R_21094319_DEL A ACTT 0.1484 23 132 0.1256 1.1582787179360055E-01
3R_21094324_DEL G GGGAA 0.1429 22 132 0.1495 1.3804471191606615E-01
3R_21094359_SNP T A 0.2323 36 119 0.06537 5.7663284904419583E-02
3R_21094509_SNP G T 0.05 8 152 0.8536 8.5057753564330740E-01
3R_21094529_SNP T C 0.05696 9 149 0.7834 7.7845237169559922E-01
3R_21094610_SNP A C 0.25 38 114 0.2009 1.8490182484640350E-01
3R_21094638_SNP G A 0.05 8 152 0.8536 8.5057753564330740E-01
3R_21094681_SNP C T 0.1062 17 143 0.6975 6.9139417371490164E-01
3R_21094697_SNP A C 0.411 60 86 0.5495 5.2983005222968904E-01
3R_21094714_SNP T G 0.1548 24 131 0.08669 8.1439556882389602E-02
3R_21094885_SNP A T 0.2208 34 120 0.1683 1.5806416404163826E-01
3R_21094920_SNP T A 0.2867 43 107 0.1538 1.3793052184490240E-01
3R_21095026_SNP A G 0.1409 21 128 0.2233 2.1131158035114650E-01
3R_21095047_SNP C A 0.38 57 93 0.6533 6.4029197376065938E-01
3R_21095146_SNP T C 0.1548 24 131 0.1257 1.1603713946844785E-01
3R_21095149_SNP T C 0.2133 32 118 0.199 1.8097712161177970E-01
3R_21095160_SNP A G 0.4589 67 79 0.7907 7.8100876034452493E-01
3R_21095184_SNP G A 0.1935 30 125 0.271 2.5829365100632296E-01
3R_21095245_SNP T C 0.05 8 152 0.8536 8.5057753564330740E-01
3R_21095253_SNP T C 0.1548 24 131 0.09529 8.6752376739258064E-02
3R_21095359_SNP A G 0.05031 8 151 0.8574 8.5399790922620522E-01
3R_21095475_SNP A T 0.3103 45 100 0.1477 1.2524460737836063E-01
3R_21095485_SNP G T 0.2258 35 120 0.3302 3.1450762592567438E-01
3R_21095563_SNP A G 0.09434 15 144 0.9972 9.9710510640354166E-01
3R_21095714_SNP G A 0.4823 68 73 0.7071 6.8856944158296285E-01
3R_21095739_SNP T C 0.05 8 152 0.8536 8.5057753564330740E-01
3R_21095783_SNP C T 0.1689 25 123 0.8828 8.9043189231694153E-01
3R_21095903_SNP A G 0.05 8 152 0.8536 8.5057753564330740E-01
3R_21095912_SNP T C 0.2039 31 121 0.2874 2.7355345400468323E-01
3R_21095985_SNP T G 0.0875 14 146 0.3683 3.5979855251752424E-01
3R_21096147_SNP C G 0.06211 10 151 0.2361 2.3029617150407100E-01
3R_21096180_SNP T G 0.05031 8 151 0.4355 4.2557967380686268E-01
3R_21096259_SNP A C 0.0625 10 150 0.7954 7.9121628241756803E-01
3R_21096274_SNP C T 0.0566 9 150 0.9382 9.3680955539666422E-01
3R_21096316_SNP T C 0.3803 54 88 0.8639 8.5661335164352115E-01
3R_21096334_SNP T G 0.106 16 135 0.5644 5.4851507306106262E-01
3R_21096354_SNP T C 0.1097 17 138 0.4893 4.7497689821514821E-01
3R_21096407_SNP A T 0.07097 11 144 0.36 3.4775175171159523E-01
3R_21096438_SNP T G 0.0828 13 144 0.2709 2.6098590246571407E-01
3R_21096444_SNP C T 0.09434 15 144 0.4272 4.1740397835297327E-01
3R_21096453_SNP A G 0.08917 14 143 0.2818 2.7039152875715211E-01
3R_21096456_SNP C A 0.09494 15 143 0.4206 4.0962085605167708E-01
3R_21096473_SNP C G 0.08974 14 142 0.4782 4.6515872277772274E-01
3R_21096479_SNP T C 0.05096 8 149 0.6006 5.9022008773260159E-01
3R_21096564_SNP T C 0.1282 20 136 0.572 5.6168014230025176E-01
3R_21096694_SNP C G 0.1438 22 131 0.1297 1.2034279692306260E-01
3R_21096698_DEL C CC 0.1241 18 127 0.1501 1.3124042007330916E-01
3R_21096795_SNP C T 0.1765 27 126 0.36 3.4234166097672281E-01
3R_21096840_SNP C A 0.1722 26 125 0.3304 3.0999723757708064E-01
3R_21096931_SNP T C 0.06289 10 149 0.537 5.2930254870235693E-01
3R_21096942_SNP T G 0.0625 10 150 0.7954 7.9121628241756803E-01
3R_21097050_SNP A T 0.4627 62 72 0.9876 9.8677327018304117E-01
3R_21097054_SNP A T 0.4966 72 73 0.9904 9.8997454580103517E-01
3R_21097081_SNP C G 0.05 8 152 0.8399 8.3675131030364813E-01
3R_21097090_SNP C T 0.4626 68 79 0.87 8.6434436878885823E-01
3R_21097181_SNP C G 0.06289 10 149 0.2209 2.0997048836258392E-01
3R_21097207_SNP G A 0.1074 16 133 0.4015 3.8312003292509600E-01
3R_21097271_SNP T G 0.06962 11 147 0.263 2.5200083805004536E-01
3R_21097272_SNP A C 0.06667 10 140 0.2342 2.1697232165016922E-01
3R_21097274_SNP T C 0.06875 11 149 0.2702 2.6023419722321306E-01
3R_21097303_DEL T TATAAGT 0.05594 8 135 0.8486 8.3909690728175979E-01
3R_21097326_SNP T C 0.08333 13 143 0.3331 3.2051985929633275E-01
3R_21097331_SNP T C 0.46 69 81 0.2093 1.9066866818611450E-01
3R_21097348_SNP G T 0.46 69 81 0.2219 2.0348473666991806E-01
3R_21097396_SNP T A 0.4467 67 83 0.3937 3.7628847762965090E-01
3R_21097440_SNP A T 0.2113 30 112 0.7745 7.6246612312812201E-01
3R_21097894_SNP T C 0.08667 13 137 0.09548 8.0867799144934152E-02
3R_21097902_SNP T G 0.0641 10 146 0.1741 1.6249524533556203E-01
3R_21098010_SNP T C 0.07237 11 141 0.1937 1.7664250610236532E-01
3R_21098022_SNP G C 0.2384 36 115 0.6437 6.3076382318221869E-01
3R_21098076_SNP G T 0.1316 20 132 0.3761 3.6091004121172843E-01
3R_21098112_SNP A T 0.2333 35 115 0.7184 7.0834306027494964E-01
3R_21098115_SNP T C 0.07006 11 146 0.2591 2.4717310316662411E-01
3R_21098148_SNP T C 0.1299 20 134 0.5804 5.7153292252362808E-01
3R_21098163_SNP T C 0.0566 9 150 0.9192 9.1890737593581107E-01
3R_21098184_SNP T G 0.06329 10 148 0.3152 3.1186986847806630E-01
3R_21098221_SNP C T 0.1987 30 121 0.9318 9.2902771740507772E-01
3R_21098293_SNP T C 0.09091 14 140 0.1411 1.3617415466974958E-01
3R_21098439_SNP A C 0.2208 34 120 0.6508 6.4103687052031755E-01
3R_21098568_SNP G T 0.3506 54 100 0.9961 9.9595300745037840E-01
3R_21098665_SNP T A 0.07006 11 146 0.6134 6.0375966182584906E-01
3R_21098699_SNP A G 0.1146 18 139 0.9732 9.7251065387588675E-01
3R_21098733_SNP C T 0.4238 64 87 0.9296 9.2699389910845531E-01
3R_21098772_SNP C A 0.3758 56 93 0.3301 3.0896025631633695E-01
3R_21098843_SNP T C 0.06207 9 136 0.2741 2.4902960500551752E-01
3R_21098918_SNP A G 0.1266 20 138 0.2633 2.5240834400430601E-01
3R_21099111_SNP T A 0.06164 9 137 0.8334 8.2566623773234071E-01
3R_21099141_SNP T A 0.2143 30 110 0.2004 1.7162530122245523E-01
3R_21099191_SNP G C 0.1053 16 136 0.6592 6.4678860458009169E-01
3R_21099196_SNP G C 0.0641 10 146 0.4016 3.8679102277644861E-01
3R_21099224_SNP A T 0.07547 12 147 0.442 4.3110359513996654E-01
3R_21099255_SNP G A 0.07547 12 147 0.4376 4.2859392957265929E-01
3R_21099290_SNP G A 0.1355 21 134 0.7453 7.3753000699174942E-01
3R_21099317_SNP G T 0.3379 49 96 0.9506 9.4780894063200716E-01
3R_21099328_SNP G A 0.1699 26 127 0.9145 9.1099025470738759E-01
3R_21099335_SNP G T 0.1698 27 132 0.8483 8.4452904382608107E-01
3R_21099354_SNP T G 0.06098 10 154 0.304 2.9906968471119033E-01
3R_21099451_SNP C T 0.1646 26 132 0.9912 9.9101207426346194E-01
3R_21099496_SNP A C 0.1572 25 134 0.7989 7.9411315800325111E-01
3R_21099515_SNP T C 0.1529 24 133 0.7154 7.0733357165119304E-01
3R_21099575_SNP T C 0.3176 47 101 0.1609 1.3824479705152259E-01
3R_21099656_SNP C T 0.4333 65 85 0.2703 2.4818697581318749E-01
3R_21099694_SNP G A 0.08442 13 141 0.412 4.2574986992594854E-01
3R_21099758_SNP C G 0.06875 11 149 0.2787 2.7079499264577012E-01
3R_21099800_SNP T C 0.3133 47 103 0.6312 6.1408313369752854E-01
3R_21099878_SNP C A 0.07547 12 147 0.4328 4.2218268175144524E-01
3R_21099926_SNP C T 0.3154 47 102 0.36 3.3791587606668128E-01
3R_21100004_SNP G A 0.1519 24 134 0.7732 7.6782298443392349E-01
3R_21100205_SNP C G 0.1026 16 140 0.7822 7.7717465130140084E-01
3R_21100523_SNP A G 0.075 12 148 0.6568 6.5004807962897759E-01
3R_21100604_SNP T C 0.1921 29 122 0.4043 3.8346164288920759E-01
3R_21100661_SNP T C 0.1364 21 133 0.3824 4.0078937808627413E-01
3R_21100720_SNP T C 0.4145 63 89 0.4162 3.9926287742794075E-01
3R_21101001_SNP T A 0.06623 10 141 0.5025 5.1474067788587563E-01
3R_21101029_SNP T C 0.09677 15 140 0.5545 5.4090422873703359E-01
3R_21101286_DEL C CGA 0.07895 12 140 0.6416 6.3035124164379686E-01
3R_21101387_SNP T G 0.125 20 140 0.7958 7.9162837124670760E-01
3R_21101393_SNP G T 0.07547 12 147 0.4473 4.3947800253756364E-01
3R_21101560_SNP A T 0.06962 11 147 0.6588 6.5043701054006320E-01
3R_21101571_SNP T G 0.06962 11 147 0.7291 7.2221757089568328E-01
3R_21101572_SNP G A 0.06918 11 148 0.6604 6.5301815048152900E-01
3R_21101709_SNP T C 0.1765 27 126 0.6512 6.7118043722846032E-01
3R_21101715_SNP G A 0.1447 22 130 0.9241 9.2895679296782707E-01
3R_21101827_SNP A C 0.2208 34 120 0.9255 9.2311432042494068E-01
3R_21101833_SNP C A 0.2258 35 120 0.9787 9.7805981829108024E-01
3R_21101879_SNP A G 0.3087 46 103 0.8677 8.6354485851001339E-01
3R_21102077_SNP T C 0.2752 41 108 0.7185 7.0750146043528517E-01
3R_21102095_SNP T G 0.277 41 107 0.8109 8.0340830904002924E-01
3R_21102200_SNP T C 0.3947 60 92 0.6792 6.7064412076895130E-01
3R_21102257_SNP A G 0.07547 12 147 0.7952 7.9033526819029554E-01
3R_21102278_SNP C A 0.4967 75 76 0.7286 7.1989850427660729E-01
3R_21102373_SNP A G 0.1592 25 132 0.7016 6.9378694197862045E-01
3R_21102524_SNP C T 0.4527 67 81 0.1899 1.7244495067703880E-01
3R_21102556_SNP A T 0.07051 11 145 0.3087 2.9733650380169330E-01
3R_21102782_SNP T C 0.09396 14 135 0.8605 8.5388092562638318E-01
3R_21102818_SNP G A 0.09032 14 141 0.4649 4.5191173964569353E-01
3R_21102819_SNP C T 0.09091 14 140 0.4668 4.5234574370869562E-01
3R_21103084_SNP C A 0.3826 57 92 0.5109 4.9433199006107476E-01
3R_21103255_SNP T G 0.1 16 144 0.07717 7.1120844320264373E-02
3R_21103308_SNP A C 0.3014 44 102 0.3203 2.9472819550877860E-01
3R_21103335_SNP C G 0.0875 14 146 0.4865 4.7736513303779671E-01
3R_21103386_SNP G C 0.1325 20 131 0.8857 8.8043292037486909E-01
3R_21103397_SNP T C 0.1494 23 131 0.9553 9.5363595048302918E-01
3R_21103398_SNP T G 0.1701 25 122 0.8715 8.6514609190081293E-01
3R_21103432_SNP C T 0.05556 9 153 0.4917 4.8711062724456911E-01
3R_21103450_SNP C T 0.1014 15 133 0.3258 3.0568836018933454E-01
3R_21103514_SNP C G 0.1026 16 140 0.4675 4.5535965846811355E-01
3R_21103516_SNP A G 0.1032 16 139 0.4661 4.5246340072678248E-01
3R_21103606_SNP C G 0.1608 23 120 0.9774 9.7597663717201855E-01
3R_21103667_SNP G C 0.2207 32 113 0.6028 5.8230583920845036E-01
3R_21103669_SNP G T 0.2081 31 118 0.513 4.9085395580348279E-01
3R_21103678_SNP A G 0.2095 31 117 0.507 4.8339727479983763E-01
3R_21103709_SNP C T 0.2517 38 113 0.4171 3.9515895282870328E-01
3R_21103711_INS T TA 0.4718 67 75 0.8735 8.6560936437987768E-01
3R_21103712_SNP A T 0.2345 34 111 0.3358 3.0668446017195838E-01
3R_21103788_INS ACTCATA A 0.3862 56 89 0.8717 8.6816724909544685E-01
3R_21103792_INS TCA G 0.3217 46 97 0.5811 5.6841946791321996E-01
3R_21103811_SNP C T 0.305 43 98 0.5451 5.2533365698821843E-01
3R_21103835_SNP T G 0.05195 8 146 0.1419 1.2816911587514634E-01
3R_21103840_SNP T G 0.3007 43 100 0.1387 1.1750906825487228E-01
3R_21103849_SNP G A 0.3037 41 94 0.01548 9.3681095580576742E-03
3R_21103876_SNP A C 0.2819 42 107 0.0189 1.4402471226453648E-02
3R_21103904_SNP C A 0.3333 45 90 0.376 3.4176382038673425E-01
3R_21103935_SNP T C 0.08054 12 137 0.3014 2.8014133926187179E-01
3R_21104010_SNP A T 0.06081 9 139 0.2196 2.1071513074513426E-01
3R_21104060_SNP A C 0.1096 16 130 0.1626 1.4452425729232687E-01
3R_21104076_SNP T C 0.2571 36 104 0.05808 4.4425532487634305E-02
3R_21104108_SNP A G 0.2966 43 102 0.1337 1.1606560430609458E-01
3R_21104148_SNP A T 0.2041 30 117 0.24 2.2030198811407842E-01
3R_21104158_SNP G T 0.3581 53 95 0.185 1.6833730078448161E-01
3R_21104164_SNP T A 0.22 33 117 0.4222 4.0365632659589479E-01
3R_21104176_SNP C A 0.3605 53 94 0.2652 2.4397242565811583E-01
3R_21104445_SNP C T 0.1132 18 141 0.1762 1.6653336249887274E-01
3R_21104473_SNP A T 0.2715 41 110 0.7973 7.8841126444423559E-01
3R_21104715_SNP T G 0.3158 48 104 0.723 7.1154576084052523E-01
3R_21104724_SNP G A 0.2333 35 115 0.4768 4.5921751075079276E-01
3R_21104736_SNP C T 0.1046 16 137 0.8685 8.6415376665847066E-01
3R_21104991_SNP G A 0.3176 47 101 0.9277 9.2459206539285654E-01
3R_21105007_SNP T C 0.3311 49 99 0.6565 6.3940999251827957E-01
3R_21105045_SNP C T 0.1622 24 124 0.9934 9.9315687592405588E-01
3R_21105105_SNP T G 0.05521 9 154 0.8048 8.0363943733863696E-01
3R_21105186_SNP A T 0.1837 27 120 0.2479 2.3985082981551531E-01
3R_21105321_SNP G C 0.09554 15 142 0.1994 1.9191950037938865E-01
3R_21105422_SNP A G 0.1139 18 140 0.2343 2.2372544855423970E-01
3R_21105432_SNP A T 0.3826 57 92 0.1833 1.6493430827270694E-01
3R_21105435_SNP T C 0.3014 44 102 0.5066 4.8356120579482320E-01
3R_21105498_SNP C T 0.1104 17 137 0.3221 3.0507470260080194E-01
3R_21105576_SNP T C 0.1195 19 140 0.3431 3.3174708334139680E-01
3R_21105636_SNP T A 0.4641 71 82 0.8734 8.6950569650330345E-01
3R_21105649_SNP T G 0.09554 15 142 0.1573 1.4511369832466059E-01
3R_21105657_DEL T TTGTGCT 0.1069 17 142 0.2084 1.9765029735538642E-01
3R_21105689_SNP T A 0.1125 18 142 0.2445 2.3473545173984500E-01
3R_21105695_SNP G A 0.2617 39 110 0.5381 5.2530204145718140E-01
3R_21105751_SNP C T 0.05521 9 154 0.2015 1.9545603095752573E-01
3R_21105766_SNP A T 0.3026 46 106 0.4056 3.8911009388955464E-01
3R_21105781_SNP C G 0.1069 17 142 0.2761 2.6487174769439725E-01
3R_21105786_SNP T C 0.3067 46 104 0.4661 4.4772208379458844E-01
3R_21105818_SNP A T 0.4027 60 89 0.3179 2.9794676160524691E-01
3R_21105855_SNP G C 0.4172 63 88 0.194 1.7795746896497167E-01
3R_21105877_SNP T C 0.4521 66 80 0.5226 5.0157118151439450E-01
3R_21106082_SNP A G 0.2318 35 116 0.1956 1.8104168537043897E-01
3R_21106224_SNP C T 0.3203 49 104 0.1822 1.7215230616838484E-01
3R_21106239_SNP T C 0.08387 13 142 0.3319 3.2174998815523914E-01
3R_21106284_SNP T G 0.1169 18 136 0.5782 5.7511415090157736E-01
3R_21106302_SNP C T 0.129 20 135 0.3679 3.5467357975056879E-01
3R_21106319_SNP T G 0.415 61 86 0.9225 9.1944899553092430E-01
3R_21106352_SNP A C 0.12 18 132 0.5816 5.6750474312775889E-01
3R_21106371_SNP A T 0.3776 54 89 0.85 8.4424802711857794E-01
3R_21106372_SNP C T 0.3776 54 89 0.8059 7.9848000742158409E-01
3R_21106387_SNP T G 0.3768 52 86 0.8771 8.6980770205012148E-01
3R_21106390_SNP G C 0.3768 52 86 0.8743 8.6691250105965600E-01
3R_21106404_SNP A G 0.383 54 87 0.9595 9.5743295368820225E-01
3R_21106405_SNP G A 0.3813 53 86 0.93 9.2589940389517600E-01
3R_21106412_SNP T C 0.3696 51 87 0.9335 9.3073549456793314E-01
3R_21106417_SNP A G 0.3623 50 88 0.915 9.1010671390413433E-01
3R_21106422_SNP G A 0.1074 16 133 0.7667 7.5896630501672546E-01
3R_21106436_SNP T G 0.3308 44 89 0.7054 6.9083243801981253E-01
3R_21106468_SNP C T 0.1088 16 131 0.2681 2.8957220436611730E-01
3R_21106495_SNP A C 0.09286 13 127 0.2386 2.1110682027397798E-01
3R_21106497_SNP C T 0.3158 42 91 0.9972 9.9701238642392631E-01
3R_21106523_SNP A C 0.09286 13 127 0.2752 2.5880109582097477E-01
3R_21106534_SNP A T 0.0979 14 129 0.2046 1.8172011093000207E-01
3R_21106535_SNP T G 0.09929 14 127 0.2155 2.3523341597056435E-01
3R_21106577_SNP T A 0.3459 46 87 0.7474 7.3177311780413290E-01
3R_21106595_INS CC C 0.2319 32 106 0.8352 8.2649484138130369E-01
3R_21106606_SNP C T 0.3308 44 89 0.5984 5.7154216668380520E-01
3R_21106640_SNP T G 0.0979 14 129 0.3097 3.0274957637060806E-01
3R_21106703_SNP A T 0.1081 16 132 0.2515 2.4836612867133800E-01
3R_21106758_SNP A T 0.3841 53 85 0.9021 9.0120865627185465E-01
3R_21106778_SNP A G 0.3857 54 86 0.7899 7.8329960866371029E-01
3R_21106787_SNP G T 0.4014 57 85 0.7188 7.1714386270066188E-01
3R_21106803_SNP T G 0.1333 20 130 0.3097 3.0936798694485756E-01
3R_21107008_INS CACACAC C 0.3264 47 97 0.9603 9.5845374012094153E-01
3R_21107014_SNP T C 0.3425 50 96 0.8377 8.3133828420930389E-01
3R_21107026_SNP T C 0.3425 50 96 0.6961 6.8291776823986217E-01
3R_21107111_SNP A T 0.2028 29 114 0.682 6.6558008696968851E-01
3R_21107126_SNP T A 0.2238 32 111 0.7456 7.3218032657612131E-01
3R_21107134_SNP G A 0.2109 31 116 0.8051 7.9739056769313876E-01
3R_21107151_SNP G C 0.07595 12 146 0.6312 6.2527486282188705E-01
3R_21107152_DEL G GGATC 0.07006 11 146 0.9685 9.6821512699757184E-01
3R_21107249_SNP A G 0.1069 17 142 0.743 7.3842666717008765E-01
3R_21107274_SNP C G 0.1321 21 138 0.3042 2.9759798601373566E-01
3R_21107369_SNP G A 0.3311 49 99 0.8869 8.8229756816381211E-01
3R_21107544_SNP G A 0.1325 20 131 0.2519 2.3273519387038377E-01
3R_21107613_SNP G T 0.2185 33 118 0.5826 5.6808768079704808E-01
3R_21107655_SNP T C 0.2229 35 122 0.199 1.9192242178683561E-01
3R_21107727_SNP C A 0.08176 13 146 0.4904 4.8248948142064674E-01
3R_21107844_SNP C T 0.2617 39 110 0.2142 2.0594058732919174E-01
3R_21107979_SNP A T 0.1558 24 130 0.2169 2.0211852511548134E-01
3R_21108060_SNP C T 0.4755 68 75 0.2251 2.0354297683400291E-01
3R_21108234_SNP T G 0.2179 34 122 0.2128 1.9839027309432022E-01
3R_21108568_SNP T A 0.277 41 107 0.7005 6.8583692313533873E-01
3R_21108593_SNP C A 0.2349 35 114 0.8889 8.8356278411163380E-01
3R_21108599_SNP C A 0.2819 42 107 0.5928 5.7580814718979423E-01
3R_21108664_SNP C A 0.2483 37 112 0.6067 5.9671435837669407E-01
3R_21108730_SNP T C 0.255 38 111 0.7615 7.5038865361196272E-01
3R_21108746_SNP T G 0.255 38 111 0.8431 8.3614879062867620E-01
3R_21108852_SNP C T 0.3133 47 103 0.2615 2.4412850649009332E-01
3R_21108881_SNP G A 0.38 57 93 0.2275 2.1255120196973443E-01
3R_21108954_INS A AT 0.2905 43 105 0.4153 4.0458767477574054E-01
3R_21109069_SNP G T 0.3986 59 89 0.06431 5.7492259582787038E-02
3R_21109080_SNP A T 0.4422 65 82 0.2888 2.6230462043652902E-01
3R_21109217_SNP T C 0.4412 60 76 0.265 2.2975586009050919E-01
3R_21109229_SNP A G 0.07143 11 143 0.9472 9.4555947441437105E-01
3R_21109233_SNP G A 0.4783 66 72 0.2769 2.4315179307923984E-01
3R_21109249_DEL C CAGTG 0.4052 62 91 0.2819 2.6627045726234899E-01
3R_21109320_SNP C G 0.1019 16 141 0.1702 1.5941089845081813E-01
3R_21109442_SNP C T 0.1538 24 132 0.4408 4.2896059219118698E-01
3R_21109457_SNP G A 0.1711 26 126 0.469 4.5323782451859318E-01
3R_21109500_SNP T C 0.06061 10 155 0.2802 2.7653133542832931E-01
3R_21109518_SNP G T 0.2143 33 121 0.9993 9.9931689296762238E-01
3R_21109607_SNP G A 0.1646 26 132 0.5642 5.5498609553523737E-01
3R_21109709_SNP G A 0.4641 71 82 0.394 3.7847767867159898E-01
3R_21109814_SNP T C 0.2215 35 123 0.3224 3.1001983195779537E-01
3R_21109865_SNP G A 0.4067 61 89 0.1866 1.7189375145932972E-01
3R_21109889_SNP C G 0.3046 46 105 0.5798 5.6538364880079106E-01
3R_21109901_SNP T A 0.4211 64 88 0.2913 2.7459103632932058E-01
3R_21110040_SNP T C 0.4267 64 86 0.2659 2.4675232598536057E-01
3R_21110097_SNP T C 0.4474 68 84 0.4423 4.2645865805041705E-01
3R_21110203_SNP A C 0.06536 10 143 0.3171 3.0429911110903540E-01
3R_21110312_SNP A G 0.4564 68 81 0.5106 5.0098744380210869E-01
3R_21110497_SNP A C 0.4027 60 89 0.4035 3.8326735373429155E-01
3R_21110572_SNP C T 0.2752 41 108 0.3974 3.7660634298965978E-01
3R_21110583_SNP T G 0.3243 48 100 0.9045 9.0012335856012471E-01
3R_21110983_SNP G C 0.0625 10 150 0.3949 3.8779409919526597E-01
3R_21110988_SNP G C 0.06211 10 151 0.1634 1.5914125484400865E-01
3R_21110989_SNP C T 0.2095 31 117 0.4767 4.6293128094787794E-01
3R_21111023_SNP A G 0.07317 12 152 0.3059 3.0137949686750143E-01
3R_21111100_SNP C T 0.3061 45 102 0.7777 7.7042514816094787E-01
3R_21111105_SNP G A 0.2067 31 119 0.231 2.1668673303642461E-01
3R_21111235_DEL T CC 0.08228 13 145 0.1908 1.8515910763970078E-01
3R_21111901_SNP T A 0.3007 46 107 0.6807 6.6802106730681055E-01
3R_21111936_SNP T A 0.2848 43 108 0.4942 4.7684960853373926E-01
3R_21112038_SNP A G 0.3161 49 106 0.5601 5.4609053002732111E-01
3R_21112080_SNP A G 0.2857 44 110 0.7485 7.3927834940015069E-01
3R_21112139_SNP G A 0.1203 19 139 0.265 2.5271840748270402E-01
3R_21112227_SNP G A 0.1176 18 135 0.7777 7.7044241246009137E-01
3R_21112270_SNP G A 0.1234 19 135 0.738 7.3074619404140628E-01
3R_21112273_SNP C T 0.1176 18 135 0.5391 5.2846448076769259E-01
3R_21112475_SNP G T 0.1032 16 139 0.9187 9.1624012284520362E-01
3R_21112493_SNP A C 0.05128 8 148 0.7025 6.9732021229746466E-01
3R_21112511_SNP A G 0.09615 15 141 0.8733 8.6968780594537276E-01
3R_21112539_SNP A C 0.09091 14 140 0.5636 5.5282457797404949E-01
3R_21112598_SNP A G 0.09868 15 137 0.4043 3.8819444606844822E-01
3R_21112649_SNP T A 0.1111 17 136 0.4313 4.1779436049953655E-01
3R_21112650_SNP C T 0.1104 17 137 0.4193 4.0644709132310752E-01
3R_21112676_SNP C T 0.4379 67 86 0.596 5.8465752243537661E-01
3R_21112725_SNP G A 0.106 16 135 0.4116 3.9417948524742041E-01
3R_21112977_SNP C T 0.2143 30 110 0.9199 9.1489526303894197E-01
3R_21113124_SNP A C 0.3046 46 105 0.7407 7.3192791154438486E-01
3R_21113150_SNP C T 0.298 45 106 0.7099 7.0028089922771197E-01
3R_21113162_SNP C T 0.3087 46 103 0.6991 6.8749063158594903E-01
3R_21113289_SNP A G 0.07362 12 151 0.9846 9.8440396543448738E-01
3R_21113329_SNP T A 0.1554 23 125 0.1358 1.4881597479593789E-01
3R_21113656_SNP T G 0.3706 53 90 0.6292 6.0941139013372037E-01
3R_21113680_SNP C T 0.4452 65 81 0.9589 9.5683883554993943E-01
3R_21113703_DEL A AGAAAGCCTTCTTCA 0.05298 8 143 0.06969 5.9701021019420812E-02
3R_21113714_SNP A T 0.07143 10 130 0.3893 3.8932991343933787E-01
3R_21113804_SNP C A 0.375 54 90 0.874 8.6705757845478892E-01
3R_21113817_SNP C A 0.4122 61 87 0.87 8.6349078654730915E-01
3R_21113834_SNP A T 0.4345 63 82 0.9373 9.3423214089572071E-01
3R_21114318_SNP A T 0.06962 11 147 0.3912 3.7922303085021836E-01
3R_21114519_SNP A T 0.4533 68 82 0.62 6.0567646703866074E-01
3R_21114557_SNP C T 0.4966 73 74 0.9894 9.8907370269930639E-01
3R_21114753_SNP C A 0.3088 42 94 0.801 7.8501784654814821E-01
3R_21114793_SNP A T 0.1056 15 127 0.3235 3.0013134126798102E-01
3R_21115131_SNP C T 0.4932 73 75 0.5667 5.4612942077549909E-01
3R_21115147_SNP A T 0.4698 70 79 0.7465 7.3552903006910164E-01
3R_21115197_SNP C A 0.4895 70 73 0.9741 9.7258417937086683E-01
3R_21115228_SNP G C 0.4932 73 75 0.7616 7.5472631327795769E-01
3R_21115229_SNP A C 0.4966 72 73 0.9652 9.6326141786539821E-01
3R_21115270_SNP T A 0.483 71 76 0.6708 6.5524336700327512E-01
3R_21115367_SNP T A 0.4966 73 74 0.8887 8.9133794101163744E-01
3R_21115380_SNP A G 0.4967 75 76 0.6133 5.9801229049485960E-01
3R_21115513_SNP T A 0.05195 8 146 0.9399 9.3836665180331624E-01
3R_21115572_SNP G A 0.298 45 106 0.2428 2.2390309953484222E-01
3R_21115945_SNP T G 0.1582 25 133 0.5057 4.9468233937542883E-01
3R_21116128_SNP G A 0.1266 20 138 0.09894 9.7297244200744593E-02
3R_21116367_SNP T A 0.1006 16 143 0.6392 6.3373138719097311E-01
3R_21116510_SNP G A 0.1497 22 125 0.5108 4.9538603216089461E-01
3R_21116831_SNP G A 0.2365 35 113 0.8739 8.6834531777565171E-01
3R_21117002_SNP T C 0.4027 60 89 0.9282 9.2529551687653400E-01
3R_21117507_SNP C T 0.1218 19 137 0.5253 5.1434176894797157E-01
3R_21117545_SNP G C 0.1558 24 130 0.8212 8.1566697311359093E-01
3R_21117692_SNP A G 0.3766 58 96 0.9888 9.8844853234562513E-01
3R_21117777_SNP T C 0.1401 22 135 0.6605 6.5142509673515647E-01
3R_21117888_SNP A C 0.1392 22 136 0.673 6.6494548913303841E-01
3R_21117897_SNP C G 0.3961 61 93 0.8752 8.7142602748470355E-01
3R_21118011_SNP T C 0.1266 20 138 0.5957 5.8877123362739003E-01
3R_21118020_SNP A C 0.1338 21 136 0.4491 4.3956086348286183E-01
3R_21118028_SNP T C 0.05031 8 151 0.6969 6.9091466561617709E-01
3R_21118152_SNP T C 0.1329 21 137 0.709 7.0188185560197303E-01
3R_21118407_SNP T A 0.3355 52 103 0.3545 3.3874306603713789E-01
3R_21118522_SNP A T 0.05806 9 146 0.7157 7.0939635056191874E-01
3R_21118596_SNP T A 0.141 22 134 0.6768 6.6723993864357234E-01
3R_21118604_SNP A C 0.0596 9 142 0.8094 8.0314052832367255E-01
3R_21118638_SNP C A 0.05195 8 146 0.5628 5.5695683770467785E-01
3R_21118734_SNP A C 0.06875 11 149 0.9469 9.4602484020455302E-01
3R_21118786_SNP A G 0.09375 15 145 0.7981 7.9489632056186665E-01
3R_21118787_SNP C T 0.09375 15 145 0.7981 7.9489632056186665E-01
3R_21118791_SNP C T 0.2318 35 116 0.5339 5.1684689257095395E-01
3R_21118869_SNP T C 0.2123 31 115 0.4277 4.0494135324326819E-01
3R_21118884_DEL A AAAGTGGAA 0.05732 9 148 0.8987 8.9724617607575874E-01
3R_21118907_SNP T A 0.1987 30 121 0.2333 2.2600676073378412E-01
3R_21119018_DEL T TCTAATGTAT 0.06536 10 143 0.3674 3.4896028788374001E-01
3R_21119055_SNP T C 0.1074 16 133 0.1251 1.1517183753092408E-01
3R_21119058_DEL T TAG 0.06579 10 142 0.3723 3.5247558996147521E-01
3R_21119064_DEL C TATACA 0.06579 10 142 0.3793 3.5964229909230627E-01
3R_21119082_SNP T G 0.2086 29 110 0.1622 1.3867396202249271E-01
3R_21119097_DEL T TCAG 0.1957 27 111 0.4137 3.7645040503895288E-01
3R_21119113_SNP A G 0.1319 19 125 0.7175 7.0122114077592235E-01
3R_21119147_SNP A G 0.1151 16 123 0.5694 5.3961515994451104E-01
3R_21119153_SNP G T 0.1268 18 124 0.4336 4.0292015029503858E-01
3R_21119216_SNP A G 0.0828 13 144 0.4419 4.3287324348173595E-01
3R_21119234_SNP G A 0.1944 28 116 0.2668 2.3786544548439748E-01
3R_21119260_SNP C T 0.1218 19 137 0.3686 3.5364670792446251E-01
3R_21119297_DEL A TCG 0.1714 24 116 0.5074 5.1000999939537373E-01
3R_21119305_SNP A C 0.1346 21 135 0.5711 5.5896179823042702E-01
3R_21119357_SNP C T 0.3 45 105 0.8198 8.1197493006894828E-01
3R_21119360_SNP T C 0.4276 62 83 0.8801 8.7325586404003530E-01
3R_21119363_INS TT T 0.07097 11 144 0.3547 3.4060947348846160E-01
3R_21119401_SNP T C 0.07453 12 149 0.4256 4.1713425797901749E-01
3R_21119417_SNP T A 0.1622 24 124 0.5399 5.5193927614875005E-01
3R_21119466_SNP T A 0.05625 9 151 0.6041 5.9785264149740525E-01
3R_21119538_SNP G A 0.2222 34 119 0.9677 9.6659596922473345E-01
3R_21119572_SNP A G 0.3311 49 99 0.3265 3.3475836559479777E-01
3R_21119576_SNP A G 0.1218 19 137 0.8474 8.4274453253304404E-01
3R_21119590_SNP A G 0.2222 34 119 0.9677 9.6659596922473345E-01
3R_21119615_SNP A T 0.2222 34 119 0.9677 9.6659596922473345E-01
3R_21119757_SNP G T 0.1569 24 129 0.7511 7.4128779877456452E-01
3R_21120021_SNP A T 0.1329 21 137 0.6659 6.5766478230453551E-01
3R_21120253_SNP C T 0.3224 49 103 0.806 7.9911885492150392E-01
3R_21120307_SNP A G 0.1688 26 128 0.8203 8.1347660643166653E-01
3R_21120364_SNP T C 0.1266 20 138 0.694 6.8640360580064352E-01
3R_21120409_SNP C T 0.1699 26 127 0.898 8.9393944325469232E-01
3R_21120535_SNP C G 0.1282 20 136 0.5171 5.0480500533646144E-01
3R_21120544_SNP T C 0.1282 20 136 0.556 5.4852658034644053E-01
3R_21120562_SNP T C 0.1218 19 137 0.4773 4.6438893003777482E-01
3R_21120595_SNP T G 0.1364 21 133 0.7115 7.0365448934846442E-01
3R_21120599_SNP T G 0.1346 21 135 0.6744 6.6436022393173078E-01
3R_21120607_SNP G T 0.141 22 134 0.5558 5.5256641290384789E-01
3R_21120708_SNP A T 0.09615 15 141 0.9162 9.1399396095961216E-01
3R_21120727_SNP C A 0.1282 20 136 0.8828 8.7972290122454311E-01
3R_21120753_SNP C T 0.1282 20 136 0.4791 4.6715812725224692E-01
3R_21120928_SNP T C 0.1329 21 137 0.6659 6.5766478230453551E-01
3R_21120942_SNP A G 0.1274 20 137 0.6921 6.8357836290838736E-01
3R_21120993_SNP T A 0.1226 19 136 0.5906 5.7789609807196385E-01
3R_21121012_SNP A G 0.1338 21 136 0.6845 6.7620531138742801E-01
3R_21121069_SNP G T 0.1879 28 121 0.5206 5.0300675329077127E-01
3R_21121183_SNP A T 0.05128 8 148 0.5144 5.0615104628139673E-01
3R_21121205_SNP G A 0.2685 40 109 0.933 9.3050715386115823E-01
3R_21121257_SNP T G 0.08696 14 147 0.3682 3.5916295171079304E-01
3R_21121278_SNP T G 0.05732 9 148 0.8736 8.7075385368708258E-01
3R_21121386_SNP T C 0.1304 21 140 0.9348 9.3404661793431798E-01
3R_21121498_SNP T C 0.2933 44 106 0.3519 3.3278211569700933E-01
3R_21121526_SNP G A 0.05696 9 149 0.8179 8.1354838942755348E-01
3R_21121549_SNP G T 0.05769 9 147 0.9855 9.8506856452702529E-01
3R_21121579_SNP A T 0.1161 18 137 0.9794 9.7879462258290728E-01
3R_21121590_SNP A T 0.1959 29 119 0.7669 7.5578340040533021E-01
3R_21121629_SNP A T 0.2028 29 114 0.8366 8.2958447394397505E-01
3R_21121814_SNP A C 0.05161 8 147 0.7144 7.0582382727293225E-01
3R_21121936_SNP A G 0.05263 8 144 0.8615 8.5633735118664234E-01
3R_21121940_DEL G AC 0.1097 17 138 0.8259 8.2099514461411993E-01
3R_21121943_DEL T TTGCGGCCCCGACATTCGCCGTGGAAAA 0.1032 16 139 0.9341 9.3200690413920206E-01
3R_21122020_SNP A G 0.06329 10 148 0.8844 8.8179529526686284E-01
3R_21122066_SNP A G 0.05263 8 144 0.8615 8.5633735118664234E-01
3R_21122113_SNP T C 0.05229 8 145 0.866 8.6141839606873460E-01
3R_21122122_SNP T C 0.1456 23 135 0.6433 6.3465443203260241E-01
3R_21122133_SNP G A 0.05229 8 145 0.866 8.6141839606873460E-01
3R_21122153_SNP T G 0.05696 9 149 0.7375 7.3160912691288660E-01
3R_21122165_SNP C T 0.05096 8 149 0.6494 6.4073816691905594E-01
3R_21122166_SNP C T 0.3117 48 106 0.7527 7.4428589703386572E-01
3R_21122189_SNP T A 0.1456 23 135 0.6433 6.3465443203260241E-01
3R_21122194_SNP A T 0.05096 8 149 0.6709 6.6271050398505804E-01
3R_21122199_SNP T A 0.1329 21 137 0.8369 8.3270337514611636E-01
3R_21122224_SNP T G 0.1921 29 122 0.7966 7.8870082891438198E-01
3R_21122251_SNP T C 0.2733 41 109 0.7845 7.7622966057810516E-01
3R_21122272_SNP C T 0.2763 42 110 0.7514 7.5747037532660921E-01
3R_21122302_SNP A T 0.1364 21 133 0.9461 9.4423827001484639E-01
3R_21122388_SNP C T 0.1355 21 134 0.9677 9.6666670865028559E-01
3R_21122442_SNP A T 0.457 69 82 0.9838 9.8332541145307695E-01
3R_21122449_SNP A G 0.4527 67 81 0.9155 9.1217753910659605E-01
3R_21122474_SNP T C 0.1325 20 131 0.8504 8.4390595732709639E-01
3R_21122505_SNP T C 0.1346 21 135 0.5422 5.2926116478900442E-01
3R_21122659_SNP T C 0.1346 21 135 0.6616 6.5124244524475439E-01
3R_21122677_SNP T C 0.1456 23 135 0.662 6.5376004327782178E-01
3R_21122689_SNP T G 0.141 22 134 0.706 6.9700269032197149E-01
3R_21122720_SNP C A 0.1456 23 135 0.6433 6.3465443203260241E-01
3R_21122749_SNP G A 0.1266 20 138 0.4531 4.4130339037069688E-01
3R_21122988_SNP A C 0.1329 21 137 0.4102 3.9815612815332790E-01
3R_21123013_DEL A ATCCTCA 0.1161 18 137 0.3636 3.5139178833369589E-01
3R_21123022_SNP A T 0.3448 50 95 0.8871 8.8088553314773210E-01
3R_21123034_SNP G A 0.1338 21 136 0.4695 4.5928875838878958E-01
3R_21123049_SNP T C 0.1867 28 122 0.587 5.7114797210902291E-01
3R_21123060_SNP A G 0.1304 21 140 0.7693 7.6583100726417608E-01
3R_21123064_SNP A T 0.1242 20 141 0.8192 8.1631861303195929E-01
3R_21123095_SNP T A 0.363 53 93 0.9121 9.0766096887622616E-01
3R_21123187_SNP C T 0.1274 20 137 0.7219 7.1444514549947158E-01
3R_21123224_SNP A T 0.1274 20 137 0.7295 7.2194036887251134E-01
3R_21123237_SNP T A 0.1987 30 121 0.4273 4.0856722211588403E-01
3R_21123268_SNP C G 0.2548 40 117 0.7247 7.1754772455735516E-01
3R_21123273_SNP C T 0.05031 8 151 0.649 6.4207369348756438E-01
3R_21123294_SNP A G 0.05031 8 151 0.649 6.4207369348756438E-01
3R_21123298_SNP A G 0.1026 16 140 0.9212 9.1878721542685438E-01
3R_21123347_SNP G A 0.08333 13 143 0.7432 7.3733715298536295E-01
3R_21123356_SNP T A 0.18 27 123 0.6564 6.4202958204507532E-01
3R_21123380_SNP G T 0.05369 8 141 0.5677 5.5625692973977192E-01
3R_21123409_SNP A G 0.1401 22 135 0.4589 4.4593199589533328E-01
3R_21123500_SNP A G 0.2876 44 109 0.6523 6.4150324964333527E-01
3R_21123506_SNP T C 0.1329 21 137 0.4984 4.8717092183112887E-01
3R_21123534_SNP G C 0.1338 21 136 0.5125 5.0080734166060314E-01
3R_21123546_SNP G C 0.2792 43 111 0.6815 6.7226874723621322E-01
3R_21123568_SNP A G 0.1842 28 124 0.5555 5.4231229657397595E-01
3R_21123571_SNP G T 0.1895 29 124 0.4294 4.1216746340440991E-01
3R_21123620_SNP G A 0.2013 30 119 0.4475 4.2704105154599414E-01
3R_21123640_SNP C G 0.2027 30 118 0.5629 5.4633125918832848E-01
3R_21123682_SNP A G 0.1959 29 119 0.6411 6.2788593422063155E-01
3R_21123739_SNP T C 0.2162 32 116 0.5036 4.8322865704313711E-01
3R_21123742_SNP A T 0.2185 33 118 0.483 4.6587128924563959E-01
3R_21123816_SNP A G 0.2171 33 119 0.48 4.6438748707122346E-01
3R_21123829_SNP G T 0.1974 30 122 0.6082 5.9531630676929392E-01
3R_21123835_SNP T C 0.1908 29 123 0.6604 6.4910724589933078E-01
3R_21123850_SNP C T 0.2133 32 118 0.5929 5.7890831825738931E-01
3R_21123937_SNP C G 0.1076 17 141 0.9759 9.7528595082001734E-01
3R_21123941_SNP A T 0.08805 14 145 0.4107 4.0092959195421729E-01
3R_21123943_SNP A G 0.09554 15 142 0.425 4.1448716744791225E-01
3R_21123954_SNP G A 0.08387 13 142 0.4352 4.2215356856792230E-01
3R_21123971_SNP G T 0.3247 50 104 0.9799 9.7922743815294166E-01
3R_21124114_SNP C G 0.1892 28 120 0.7409 7.5331881191797390E-01
3R_21124153_SNP A G 0.1634 25 128 0.7773 7.6932595681485871E-01
3R_21124232_SNP C G 0.1753 27 127 0.9637 9.6276265398705374E-01
3R_21124312_SNP C T 0.255 38 111 0.833 8.2547971894031935E-01
3R_21124350_SNP C T 0.1169 18 136 0.81 8.0403391767047272E-01
3R_21124639_SNP A G 0.05096 8 149 0.662 6.5385821753041418E-01
3R_21124792_SNP C T 0.1203 19 139 0.9549 9.5390176423863915E-01
3R_21124941_SNP C T 0.05031 8 151 0.649 6.4207369348756438E-01
3R_21124969_SNP T G 0.1895 29 124 0.3916 3.7645135828090592E-01
3R_21124983_SNP T A 0.07895 12 140 0.6834 6.7235650456128637E-01
3R_21125133_SNP A G 0.08917 14 143 0.6214 6.1275463644181039E-01
3R_21125146_SNP G T 0.07692 12 144 0.3241 3.1123660006592813E-01
3R_21125238_SNP A T 0.1447 23 136 0.5826 5.7610259521773177E-01
3R_21125257_SNP T C 0.1266 20 138 0.9416 9.3999190540409294E-01
3R_21125263_SNP C T 0.1509 24 135 0.456 4.4672037390951747E-01
3R_21125384_SNP T A 0.0566 9 150 0.395 3.8514397059505912E-01
3R_21125430_SNP T A 0.0566 9 150 0.395 3.8514397059505912E-01
3R_21125548_SNP T G 0.1849 27 119 0.3085 2.8186440288599779E-01
3R_21125593_SNP G C 0.08805 14 145 0.2822 2.7167943031671105E-01
3R_21125622_SNP T C 0.05031 8 151 0.4361 4.2604607355941193E-01
3R_21125627_SNP T A 0.125 19 133 0.804 7.9569021085337588E-01
3R_21125762_SNP G C 0.07285 11 140 0.8782 8.7377302558339109E-01
3R_21125849_SNP T A 0.07742 12 143 0.4551 4.4127954152670035E-01
3R_21125870_SNP G A 0.07792 12 142 0.3777 3.6163729022502022E-01
3R_21125880_SNP A G 0.1603 25 131 0.4132 4.0212074736879633E-01
3R_21125884_SNP A G 0.1032 16 139 0.2756 2.6263765745680367E-01
3R_21125913_SNP T C 0.1948 30 124 0.2139 2.4437876656554780E-01
3R_21125965_SNP G C 0.07692 12 144 0.9588 9.5760480140940507E-01
3R_21126021_SNP T C 0.1677 26 129 0.3926 3.7873147919798933E-01
3R_21126037_SNP T G 0.08387 13 142 0.9918 9.9155896023357359E-01
3R_21126064_SNP G C 0.1961 30 123 0.3335 3.1946781754717435E-01
3R_21126131_SNP A G 0.07006 11 146 0.9424 9.4090852228030486E-01
3R_21126139_SNP G T 0.07547 12 147 0.9568 9.5586222533741538E-01
3R_21126188_SNP G C 0.06369 10 147 0.9286 9.2672390526910930E-01
3R_21126212_SNP A T 0.109 17 139 0.6536 6.4405497758451691E-01
3R_21126300_SNP C T 0.1364 21 133 0.5198 5.0748924493134451E-01
3R_21126332_SNP G T 0.0641 10 146 0.736 7.2868996252651785E-01
3R_21126378_SNP T A 0.05806 9 146 0.6321 6.2131470603923833E-01
3R_21126420_SNP T C 0.05696 9 149 0.4035 3.9290950228583810E-01
3R_21126442_DEL A AATTTGGTTACCGGGGGGCATATGGTGCTCAGGTAACTTGAGAGCCGAATTCAAACTGATAACG 0.05882 9 144 0.5786 5.6564406664297151E-01
3R_21126467_SNP T A 0.1064 15 126 0.2755 2.5056637241503210E-01
3R_21126504_SNP C T 0.1064 15 126 0.2755 2.5056637241503210E-01
3R_21126521_SNP A C 0.07097 11 144 0.3743 3.6173020286571955E-01
3R_21126579_SNP G C 0.05063 8 150 0.5725 5.6433203264950005E-01
3R_21126583_SNP C T 0.1824 29 130 0.2751 2.6499560518993537E-01
3R_21126595_SNP A G 0.05063 8 150 0.5725 5.6433203264950005E-01
3R_21126611_SNP G A 0.05063 8 150 0.5725 5.6433203264950005E-01
3R_21126629_SNP T C 0.06289 10 149 0.6457 6.3849096454123355E-01
3R_21126637_SNP G C 0.05063 8 150 0.5725 5.6433203264950005E-01
3R_21126651_SNP C A 0.06289 10 149 0.9109 9.0917092259293186E-01
3R_21126810_SNP G A 0.05096 8 149 0.3349 3.2196837128213662E-01
3R_21126815_SNP A G 0.05063 8 150 0.5725 5.6433203264950005E-01
3R_21126822_SNP G A 0.05063 8 150 0.5725 5.6433203264950005E-01
3R_21126854_SNP A T 0.05128 8 148 0.5772 5.6747646076368796E-01
3R_21126974_SNP G T 0.05128 8 148 0.5717 5.6261993849774505E-01
3R_21126986_SNP C G 0.1961 30 123 0.7593 7.5049027056895756E-01
3R_21126998_SNP A G 0.1083 17 140 0.8261 8.2159525761753471E-01
3R_21127018_SNP A T 0.2837 40 101 0.5766 5.5933519535637177E-01
3R_21127094_SNP C T 0.1355 21 134 0.6427 6.3159406665788165E-01
3R_21127204_SNP A G 0.26 39 111 0.2453 2.2560612843185901E-01
3R_21127233_SNP T C 0.2649 40 111 0.2606 2.4215086911618366E-01
3R_21127256_SNP A G 0.2215 33 116 0.3063 2.8579788318416977E-01
3R_21127268_SNP A G 0.1667 26 130 0.6268 6.1660005518615557E-01
3R_21127315_SNP G C 0.2781 42 109 0.3299 3.2040126796431334E-01
3R_21127568_SNP C T 0.1195 19 140 0.9829 9.8258140879273648E-01
3R_21127595_SNP A T 0.2532 39 115 0.2299 2.1459761410759182E-01
3R_21127611_SNP A T 0.2933 44 106 0.1464 1.3118346229625433E-01
3R_21127651_SNP T C 0.3026 46 106 0.1626 1.4727411151779901E-01
3R_21127656_SNP T C 0.3113 47 104 0.2043 1.8673608303300715E-01
3R_21127691_SNP T C 0.05031 8 151 0.5608 5.5264292415271155E-01
3R_21127713_SNP C T 0.05128 8 148 0.5825 5.7241290988445848E-01
3R_21127759_SNP A G 0.05732 9 148 0.7689 7.6325483532149430E-01
3R_21127783_SNP C G 0.1519 24 134 0.4434 4.4233398533240220E-01
3R_21127815_DEL ATA A 0.09524 14 133 0.2402 2.5488083026064179E-01
3R_21127820_SNP T C 0.09396 14 135 0.2234 2.0217125776395295E-01
3R_21127907_SNP T C 0.05732 9 148 0.3806 3.6658107409010110E-01
3R_21127967_SNP C A 0.2517 37 110 0.5717 5.8970343148492088E-01
3R_21128181_SNP C T 0.05161 8 147 0.6584 6.4960296367141779E-01
3R_21128234_DEL CTGAACC C 0.09272 14 137 0.2504 2.3069247156378703E-01
3R_21128244_INS T TCAGGTAATATAATATATTAATATT 0.08054 12 137 0.2444 2.2246556845612464E-01
3R_21128253_SNP A T 0.1299 20 134 0.9553 9.5362409658341429E-01
3R_21128287_SNP A C 0.1242 19 134 0.6986 6.8742551442619226E-01
3R_21128304_SNP T G 0.05625 9 151 0.3849 3.7511320885234500E-01
3R_21128310_SNP A C 0.05625 9 151 0.3849 3.7511320885234500E-01
3R_21128511_SNP A G 0.1014 14 124 0.2903 2.5543766991548877E-01
3R_21128620_SNP T C 0.05 7 133 0.5557 5.3000752924428740E-01
3R_21128691_SNP A G 0.05031 8 151 0.7844 7.8056839860232485E-01
3R_21128789_SNP T G 0.05031 8 151 0.3029 2.9154681976627383E-01
3R_21128868_SNP T C 0.0566 9 150 0.1934 1.8333585632396032E-01
3R_21128897_SNP C T 0.08805 14 145 0.2029 1.9267276515626597E-01
3R_21128988_SNP A C 0.1104 17 137 0.1766 1.6046489478673343E-01
3R_21128993_SNP C T 0.09554 15 142 0.2612 2.4783182632199141E-01
3R_21129001_SNP A G 0.08861 14 144 0.353 3.4234413082314608E-01
3R_21129196_SNP C T 0.3867 58 92 0.4616 4.4797495289089506E-01
3R_21129198_SNP T A 0.404 61 90 0.4303 4.1527661391125004E-01
3R_21129344_SNP G C 0.129 20 135 0.1808 1.6782081547333938E-01
3R_21129500_SNP G A 0.05625 9 151 0.3849 3.7511320885234500E-01
3R_21129534_SNP A G 0.09494 15 143 0.6448 6.3883497321950700E-01
3R_21129746_SNP T C 0.2365 35 113 0.5946 5.7756062363105842E-01
3R_21129756_SNP C T 0.2365 35 113 0.6637 6.4750671613541422E-01
3R_21129867_SNP T G 0.2483 36 109 0.5603 5.4044088052800399E-01
3R_21129956_SNP C A 0.08861 14 144 0.2162 2.0474836878531810E-01
3R_21129960_SNP G C 0.05625 9 151 0.3849 3.7511320885234500E-01
3R_21130017_SNP T C 0.129 20 135 0.5395 5.2801382429873733E-01
3R_21130019_SNP T C 0.05031 8 151 0.4255 4.1502880262622610E-01
3R_21130032_SNP A C 0.0559 9 152 0.8329 8.3036494463163146E-01
3R_21130151_SNP G C 0.3333 48 96 0.2795 2.5675532956072300E-01
3R_21130235_SNP T C 0.2569 37 107 0.6397 6.2205667079082505E-01
3R_21130311_SNP C A 0.06748 11 152 0.8461 8.4414605195908254E-01
3R_21130340_SNP C T 0.06748 11 152 0.8461 8.4414605195908254E-01
3R_21130378_SNP C T 0.06748 11 152 0.8461 8.4414605195908254E-01
3R_21130418_SNP A C 0.06748 11 152 0.8461 8.4414605195908254E-01
3R_21130495_SNP G A 0.1282 20 136 0.6566 6.4738796313458546E-01
3R_21130572_SNP C T 0.05031 8 151 0.6635 6.5799972101889115E-01
3R_21130737_SNP G C 0.2715 41 110 0.6488 6.3919360034764994E-01
3R_21130758_SNP T A 0.05732 9 148 0.2267 2.1860793875220064E-01
3R_21130829_SNP T G 0.06832 11 150 0.8762 8.7536041556919153E-01
3R_21130837_SNP C G 0.05063 8 150 0.6335 6.3097862326542509E-01
3R_21130894_SNP C T 0.129 20 135 0.6059 5.9766784399411588E-01
3R_21130897_SNP C G 0.0625 10 150 0.9243 9.2356988938699902E-01
3R_21130948_SNP G C 0.1234 19 135 0.8287 8.2536460084651253E-01
3R_21130953_SNP C A 0.06875 11 149 0.8756 8.7437893804593925E-01
3R_21130962_SNP T C 0.07407 12 150 0.6821 6.7720775761512431E-01
3R_21130974_SNP C T 0.06918 11 148 0.8801 8.7860340897094402E-01
3R_21130994_SNP G A 0.05096 8 149 0.631 6.2744108768580253E-01
3R_21131077_SNP G C 0.3241 47 98 0.3405 3.1724117099063642E-01
3R_21131083_INS TT T 0.3217 46 97 0.3364 3.1013601336735852E-01
3R_21131091_INS TGTAATTTGACCT T 0.2826 39 99 0.4577 4.3407209951328485E-01
3R_21131101_SNP A C 0.4126 59 84 0.4696 4.4592076770387568E-01
3R_21131149_SNP C A 0.0566 9 150 0.7876 7.8334375717448668E-01
3R_21131192_SNP A T 0.1355 21 134 0.9879 9.8760044163561778E-01
3R_21131209_SNP G A 0.0625 10 150 0.9143 9.1247663810509416E-01
3R_21131255_SNP A G 0.4931 71 73 0.2942 2.6836985839671923E-01
3R_21131257_SNP G A 0.4861 70 74 0.3816 3.5897955516135616E-01
3R_21131296_SNP C A 0.4726 69 77 0.5779 5.6226002179720469E-01
3R_21131305_SNP T A 0.1154 18 138 0.7636 7.5674441670242409E-01
3R_21131392_SNP T C 0.1266 20 138 0.4889 4.7783443836361117E-01
3R_21131424_SNP A C 0.18 27 123 0.6477 6.3369111800708977E-01
3R_21131466_SNP T G 0.1234 19 135 0.2747 2.6170833087677248E-01
3R_21131479_SNP G A 0.4375 63 81 0.6759 6.5926442949395536E-01
3R_21131482_SNP G A 0.4771 73 80 0.5377 5.2617592097353716E-01
3R_21131610_SNP T C 0.1391 21 130 0.8906 8.8930418818115053E-01
3R_21131722_DEL A ATGGAA 0.4967 75 76 0.8612 8.5673770838218266E-01
3R_21131825_SNP T A 0.4041 59 87 0.6323 6.1289483109551113E-01
3R_21131867_SNP G A 0.109 17 139 0.3373 3.2242926919389814E-01
3R_21131946_SNP A C 0.05696 9 149 0.3875 3.7485359450988454E-01
3R_21132081_SNP T C 0.2027 30 118 0.1436 1.2627098762873534E-01
3R_21132082_SNP C T 0.0566 9 150 0.3837 3.7248124313901798E-01
3R_21132111_SNP C A 0.3709 56 95 0.3255 3.1026064352055482E-01
3R_21132130_SNP T C 0.4497 67 82 0.4878 4.6966794188686889E-01
3R_21132144_SNP A C 0.2119 32 119 0.2686 2.4833762889715238E-01
3R_21132202_SNP T C 0.4276 65 87 0.314 2.9801751109995755E-01
3R_21132416_SNP G C 0.1409 21 128 0.4322 4.1629067702997291E-01
3R_21132433_SNP T G 0.1781 26 120 0.6495 6.3229678347574203E-01
3R_21132468_SNP T C 0.1667 25 125 0.5148 4.9968383320005438E-01
3R_21132770_SNP A G 0.06875 11 149 0.6006 5.9368087178257012E-01
3R_21132776_SNP T C 0.06875 11 149 0.9077 9.0616982928359291E-01
3R_21132833_SNP T C 0.06875 11 149 0.9661 9.6560121323615566E-01
3R_21133103_SNP A G 0.06211 10 151 0.5876 5.8194393087736673E-01
3R_21133113_SNP A C 0.06832 11 150 0.7517 7.4740684802184276E-01
3R_21133114_SNP T G 0.0566 9 150 0.9254 9.2384668000050119E-01
3R_21133265_SNP C A 0.0625 10 150 0.7294 7.2391055960411488E-01
3R_21133304_SNP A C 0.0566 9 150 0.9254 9.2384668000050119E-01
3R_21133389_SNP C T 0.07453 12 149 0.6887 6.8340658204600202E-01
3R_21133402_SNP A G 0.07453 12 149 0.6887 6.8340658204600202E-01
3R_21133457_SNP A G 0.06832 11 150 0.6321 6.2592161179536154E-01
3R_21133472_SNP T A 0.0566 9 150 0.5615 5.5485095407943508E-01
3R_21133663_SNP G A 0.06329 10 148 0.6246 6.1583296881512273E-01
3R_21133750_SNP T A 0.0559 9 152 0.8229 8.1957158488854664E-01
3R_21133821_SNP A G 0.06135 10 153 0.9027 9.0140114572191032E-01
3R_21133979_SNP C T 0.06289 10 149 0.8477 8.4453219576331862E-01
3R_21133984_SNP A G 0.0566 9 150 0.8222 8.1849970857263399E-01
3R_21134022_DEL T TTATTACTGACC 0.1603 25 131 0.9131 9.1167340661804275E-01
3R_21134182_SNP T C 0.05556 9 153 0.7861 7.8283463910424755E-01
3R_21134295_SNP A T 0.06135 10 153 0.9027 9.0140114572191032E-01
3R_21134388_SNP T G 0.2065 32 123 0.7178 7.1456320198810874E-01
3R_21134402_SNP C G 0.06875 11 149 0.6345 6.2735792098684384E-01
3R_21134408_SNP T A 0.05096 8 149 0.6229 6.1366049600838557E-01
3R_21134472_SNP C T 0.0641 10 146 0.5605 5.4950943696489007E-01
3R_21134475_DEL T TT 0.05195 8 146 0.9548 9.5347641504290437E-01
3R_21134483_SNP C T 0.2026 31 122 0.8108 8.1452367859078856E-01
3R_21134500_SNP C A 0.05806 9 146 0.9434 9.4180913160472302E-01
3R_21134540_INS T TT 0.1973 29 118 0.7374 7.2387721159507279E-01
3R_21134610_SNP A G 0.0596 9 142 0.8974 8.9578655798701856E-01
3R_21134654_SNP C A 0.2208 34 120 0.8044 7.9899944971204695E-01
3R_21134665_SNP C T 0.2208 34 120 0.8242 8.1973638352066103E-01
3R_21134700_SNP A C 0.1293 19 128 0.2778 2.5169738561437927E-01
3R_21134916_SNP G C 0.06832 11 150 0.6321 6.2592161179536154E-01
3R_21134920_SNP T C 0.1013 16 142 0.796 7.9055255087292908E-01
3R_21134978_SNP T G 0.125 20 140 0.5242 5.1656132315255743E-01
3R_21135028_SNP A C 0.1069 17 142 0.3036 2.9338655802427382E-01
3R_21135129_SNP A G 0.09877 16 146 0.6654 6.6019486146985740E-01
3R_21135132_SNP T A 0.09938 16 145 0.405 3.9594091429831368E-01
3R_21135133_SNP G A 0.09259 15 147 0.7165 7.1210960383105282E-01
3R_21135242_INS ACTTTATCATGAGA A 0.06329 10 148 0.8793 8.8763675235296535E-01
3R_21135262_SNP C T 0.3014 44 102 0.05913 7.3106961404711526E-02
3R_21135267_SNP C A 0.07453 12 149 0.6886 6.8331956211389122E-01
3R_21135273_SNP T G 0.06832 11 150 0.7468 7.4247933352612039E-01
3R_21135399_SNP A T 0.06832 11 150 0.6321 6.2592161179536154E-01
3R_21135470_SNP C T 0.06832 11 150 0.6321 6.2592161179536154E-01
3R_21135473_DEL A ATT 0.0625 10 150 0.5299 5.2136915095669623E-01
3R_21135491_SNP C T 0.06875 11 149 0.6429 6.3636560279315091E-01
3R_21135501_SNP T C 0.08125 13 147 0.5704 5.6290840645258799E-01
3R_21135577_SNP A G 0.06918 11 148 0.6286 6.2062798930280871E-01
3R_21135679_SNP A T 0.0875 14 146 0.7445 7.4090133405363112E-01
3R_21135933_SNP G A 0.0875 14 146 0.9212 9.1983326043801128E-01
3R_21135957_SNP G A 0.09259 15 147 0.8498 8.4763600966960362E-01
3R_21136002_SNP A G 0.2548 40 117 0.6559 6.4704736543698282E-01
3R_21136046_SNP A C 0.2353 36 117 0.8284 8.2207109884260843E-01
3R_21136160_SNP A C 0.3356 50 99 0.7625 7.5094384066153885E-01
3R_21136179_SNP A C 0.1282 20 136 0.6617 6.5165590773393256E-01
3R_21136239_SNP C T 0.3487 53 99 0.9498 9.4794120061557330E-01
3R_21136409_SNP T G 0.05521 9 154 0.7785 7.7593709323115889E-01
3R_21136434_SNP G A 0.07595 12 146 0.9548 9.5375188132555233E-01
3R_21136485_SNP A C 0.0559 9 152 0.7891 7.8563995280583221E-01
3R_21136610_SNP A G 0.4706 72 81 0.3387 3.2034544282741595E-01
3R_21136641_SNP A G 0.4069 59 86 0.398 3.6987554794403465E-01
3R_21136714_SNP G C 0.3399 52 101 0.8549 8.4966138834540694E-01
3R_21136730_SNP T C 0.07006 11 146 0.6432 6.3355990057720879E-01
3R_21136823_SNP A G 0.3311 50 101 0.9734 9.7247253930363198E-01
3R_21136841_SNP T C 0.06918 11 148 0.3546 3.4362824384681723E-01
3R_21136857_SNP C T 0.1788 27 124 0.4981 4.8420364451192277E-01
3R_21136867_SNP C A 0.34 51 99 0.9443 9.4221273376703241E-01
3R_21137069_INS TTAT T 0.1523 23 128 0.9536 9.5194422750493346E-01
3R_21137073_SNP C T 0.4759 69 76 0.2849 2.6146519162906412E-01
3R_21137124_SNP G A 0.0641 10 146 0.6897 6.8144380135442262E-01
3R_21137177_SNP A G 0.0625 10 150 0.8414 8.3858529609205523E-01
3R_21137223_SNP A G 0.06832 11 150 0.6321 6.2592161179536154E-01
3R_21137229_SNP G A 0.06875 11 149 0.6305 6.2328161886114586E-01
3R_21137271_SNP C T 0.2384 36 115 0.1886 1.7013193522922088E-01
3R_21137297_SNP A G 0.1067 16 134 0.5743 5.5760086400859854E-01
3R_21137315_SNP G T 0.2483 37 112 0.1885 1.6794519347311321E-01
3R_21137321_SNP A G 0.06832 11 150 0.6321 6.2592161179536154E-01
3R_21137343_SNP T C 0.1013 16 142 0.6902 6.8199714118946986E-01
3R_21137353_SNP G A 0.1623 25 129 0.4162 4.0039689505865927E-01
3R_21137470_SNP C G 0.06289 10 149 0.523 5.1356214744511464E-01
3R_21137511_SNP G A 0.3873 55 87 0.2354 2.0996423876054293E-01
3R_21137567_SNP G C 0.06832 11 150 0.6321 6.2592161179536154E-01
3R_21137599_SNP T C 0.3439 54 103 0.1065 9.9186889104537657E-02
3R_21137612_SNP T C 0.2157 33 120 0.1264 1.1412259665920277E-01
3R_21137762_SNP C G 0.0679 11 151 0.6315 6.2643133726672284E-01
3R_21137918_SNP C T 0.06832 11 150 0.6321 6.2592161179536154E-01
3R_21137954_SNP A G 0.2468 38 116 0.7073 6.9802150675623498E-01
3R_21137957_SNP G A 0.25 39 117 0.7055 6.9795881109688407E-01
3R_21138051_SNP T C 0.14 21 129 0.2418 2.2243946333358344E-01
3R_21138092_SNP A G 0.2745 42 111 0.1383 1.2616577058144507E-01
3R_21138113_SNP C T 0.075 12 148 0.3058 2.9633238689399322E-01
3R_21138133_SNP T C 0.2597 40 114 0.7644 7.5774065881669395E-01
3R_21138140_SNP A G 0.07453 12 149 0.2979 2.8931027260321807E-01
3R_21138226_SNP G A 0.2208 34 120 0.9531 9.5145817031931379E-01
3R_21138313_SNP T C 0.1899 30 128 0.5128 5.0231535112727510E-01
3R_21138405_DEL T TAGCATTAGTGTCG 0.2464 34 104 0.4673 4.4227820575382426E-01
3R_21138470_SNP G A 0.2258 35 120 0.6054 5.9827698345157487E-01
3R_21138486_SNP T G 0.3537 52 95 0.3533 3.3632435200566491E-01
3R_21138559_SNP C T 0.2318 35 116 0.0419 3.4434028935032945E-02
3R_21138684_SNP T G 0.2109 31 116 0.5359 5.2107660147826473E-01
3R_21138703_SNP A G 0.08917 14 143 0.6434 6.3641201167187567E-01
3R_21138743_SNP C T 0.2065 32 123 0.4116 3.9809873582947497E-01
3R_21138783_SNP C A 0.2708 39 105 0.2227 2.0295742784758186E-01
3R_21138833_SNP G A 0.2089 33 125 0.6179 6.0975851468153741E-01
3R_21138852_SNP G C 0.1111 17 136 0.1221 1.1266574582660216E-01
3R_21138853_SNP A G 0.1733 26 124 0.2242 2.0887331634490647E-01
3R_21138878_SNP G C 0.1184 18 134 0.2987 2.8151878863335045E-01
3R_21138990_SNP T G 0.129 20 135 0.2476 2.3453706905962124E-01
3R_21139196_SNP T C 0.1854 28 123 0.3236 3.1726506591142845E-01
3R_21139203_SNP A G 0.1812 27 122 0.2979 2.8410879097371466E-01
3R_21139209_SNP G A 0.1842 28 124 0.2863 2.7122763585986287E-01
3R_21139276_SNP T G 0.3219 47 99 0.2199 2.1291982268733789E-01
3R_21139316_SNP A T 0.1176 18 135 0.0386 3.7599310967433977E-02
3R_21139352_SNP T C 0.1733 26 124 0.07939 7.0780789932189656E-02
3R_21139354_SNP G A 0.1722 26 125 0.0902 8.0479650971638964E-02
3R_21139382_DEL T TAT 0.1242 19 134 0.3616 3.4674707318534570E-01
3R_21139395_SNP A C 0.1234 19 135 0.3532 3.3921971706228116E-01
3R_21139399_SNP G A 0.1234 19 135 0.1528 1.4311806467812327E-01
3R_21139426_SNP T C 0.1765 27 126 0.3273 3.1275653965380956E-01
3R_21139444_SNP A G 0.08176 13 146 0.336 3.2421753958886335E-01
3R_21139449_SNP A G 0.129 20 135 0.2798 2.6644573444311581E-01
3R_21139456_SNP T G 0.1234 19 135 0.2701 2.5528372200089189E-01
3R_21139467_SNP C T 0.1299 20 134 0.2847 2.6988204518631098E-01
3R_21139469_SNP A C 0.129 20 135 0.2798 2.6644573444311581E-01
3R_21139510_SNP T C 0.1161 18 137 0.4057 3.9534067891779046E-01
3R_21139520_SNP A T 0.1242 19 134 0.2237 2.0839673674596360E-01
3R_21139671_SNP T C 0.06329 10 148 0.377 3.7535171702522019E-01
3R_21139672_DEL G GGCAA 0.06289 10 149 0.3576 3.4744394270884482E-01
3R_21139883_SNP A C 0.4621 67 78 0.2001 1.8335524342073883E-01
3R_21139989_SNP T A 0.1467 22 128 0.5634 5.4864569010212394E-01
3R_21139993_SNP C T 0.1069 17 142 0.1164 1.0780619941379410E-01
3R_21139998_SNP T A 0.1467 22 128 0.5595 5.4456574823623283E-01
3R_21140023_SNP T A 0.1069 17 142 0.1438 1.3439316178701510E-01
3R_21140027_SNP G T 0.2752 41 108 0.116 1.0215451481526738E-01
3R_21140038_SNP T C 0.07006 11 146 0.7308 7.2318410310404269E-01
3R_21140107_SNP T A 0.1497 22 125 0.5116 4.9435494270819835E-01
3R_21140135_SNP G T 0.2078 32 122 0.7574 7.5011838632543681E-01
3R_21140169_SNP T C 0.3862 56 89 0.9843 9.8357794168830592E-01
3R_21140174_SNP A T 0.381 56 91 0.9427 9.4014263326237746E-01
3R_21140205_INS C CACGAC 0.1206 17 124 0.4916 4.6371441042486317E-01
3R_21140213_SNP G C 0.1987 31 125 0.4362 4.2247071980254791E-01
3R_21140228_SNP A G 0.1111 17 136 0.5175 5.0512320547903500E-01
3R_21140283_SNP G A 0.1046 16 137 0.4571 4.4227338193703036E-01
3R_21140342_SNP A G 0.1806 28 127 0.633 6.2283842494203889E-01
3R_21140369_INS TTCTATATTTATTTATTTATTCT T 0.07143 11 143 0.2721 2.5906805214995898E-01
3R_21140375_SNP C T 0.07692 12 144 0.4693 4.5492928447499892E-01
3R_21140378_DEL A AA 0.09375 15 145 0.4797 4.7029184607147911E-01
3R_21140385_INS ATATTCATCAAAAAAAGTGCC A 0.09375 15 145 0.4797 4.7029184607147911E-01
3R_21140387_SNP T C 0.09434 15 144 0.4771 4.6639813595965263E-01
3R_21140430_SNP A G 0.3423 51 98 0.709 6.9757489814495055E-01
3R_21140433_SNP G T 0.3446 51 97 0.6178 6.0512065600518228E-01
3R_21140625_SNP A T 0.2013 32 127 0.5498 5.4414682447703999E-01
3R_21140638_SNP G C 0.1053 16 136 0.2789 2.6641185420316338E-01
3R_21140655_SNP T C 0.4161 62 87 0.2258 2.1401419985494952E-01
3R_21140672_SNP A C 0.1076 17 141 0.2284 2.1838824593101624E-01
3R_21140689_SNP T C 0.2129 33 122 0.4868 4.7841212242003583E-01
3R_21140700_SNP A G 0.1899 30 128 0.5463 5.3652559640291864E-01
3R_21140702_SNP T C 0.1126 17 134 0.479 4.6283578004938342E-01
3R_21140789_SNP A G 0.1173 19 143 0.1497 1.4356421110292328E-01
3R_21140835_SNP A G 0.0719 11 142 0.9085 9.0581304756584979E-01
3R_21140903_SNP T C 0.3851 57 91 0.0842 7.1416300734978413E-02
3R_21140920_INS TT T 0.08387 13 142 0.2538 2.5058258141789236E-01
3R_21140925_SNP C T 0.1267 19 131 0.3289 3.1404691302392496E-01
3R_21141048_SNP T G 0.3826 57 92 0.2699 2.5378991622634850E-01
3R_21141050_SNP C A 0.3836 56 90 0.3443 3.2577156765885829E-01
3R_21141097_SNP G T 0.4362 65 84 0.5829 5.6890068365886903E-01
3R_21141201_SNP C G 0.1234 19 135 0.363 3.5149818823496115E-01
3R_21141258_SNP T G 0.1361 20 127 0.2979 2.9610341453717082E-01
3R_21141351_SNP T A 0.09615 15 141 0.1895 1.7718701929546410E-01
3R_21141441_SNP A C 0.1166 19 144 0.1488 1.4393716548538038E-01
3R_21141461_SNP T C 0.1097 17 138 0.4936 4.8151185684781994E-01
3R_21141508_SNP C T 0.1097 17 138 0.4936 4.8151185684781994E-01
3R_21141522_SNP A G 0.1161 18 137 0.5048 4.9283370874454235E-01
3R_21141555_SNP A G 0.2467 37 113 0.09999 9.4423514993576263E-02
3R_21141573_SNP T G 0.1111 17 136 0.3096 2.9645788008601859E-01
3R_21141606_SNP T G 0.1503 23 130 0.6831 6.7266527165566137E-01
3R_21141701_SNP C A 0.4762 70 77 0.4365 4.1309087365422281E-01
3R_21141741_SNP T C 0.1409 21 128 0.55 5.4066222852273094E-01
3R_21141804_SNP G A 0.109 17 139 0.4967 4.8595225542931064E-01
3R_21141851_SNP T G 0.2839 44 111 0.8883 8.8453615440867295E-01
3R_21141871_SNP A C 0.1169 18 136 0.1409 1.3525196404774775E-01
3R_21141916_SNP G A 0.2829 43 109 0.6995 6.8891409711835339E-01
3R_21141929_SNP A G 0.2933 44 106 0.09641 9.3118580058070388E-02
3R_21141931_SNP G C 0.2973 44 104 0.1142 1.1099199597425113E-01
3R_21141969_SNP T C 0.1053 16 136 0.4323 4.1512697756297590E-01
3R_21141972_SNP A C 0.1391 21 130 0.6443 6.3373980195240387E-01
3R_21141990_SNP A T 0.3026 46 106 0.2583 2.4332005081755881E-01
3R_21142023_SNP C T 0.2973 44 104 0.1548 1.3756749154700043E-01
3R_21142035_DEL AA A 0.3262 46 95 0.1154 1.0487208805955373E-01
3R_21142049_SNP G T 0.2857 42 105 0.1919 1.7788224344605896E-01
3R_21142055_SNP T C 0.28 42 108 0.2805 2.6445262888563692E-01
3R_21142058_SNP A G 0.28 42 108 0.1248 1.2134023031198260E-01
3R_21142097_SNP A G 0.1096 16 130 0.5313 5.1577639825711441E-01
3R_21142110_SNP A T 0.1081 16 132 0.5764 5.5967684357502989E-01
3R_21142170_SNP C G 0.1088 16 131 0.4523 4.4423389774285482E-01
3R_21142189_SNP C A 0.2603 38 108 0.2133 1.9253011368683082E-01
3R_21142216_SNP T C 0.1067 16 134 0.3176 3.0082170374726591E-01
3R_21142257_SNP C T 0.2671 39 107 0.6869 6.6973240785839372E-01
3R_21142261_SNP T A 0.4286 63 84 0.2661 2.4023083048161897E-01
3R_21142302_SNP C T 0.3667 55 95 0.06033 5.4129690751722262E-02
3R_21142328_SNP C G 0.2667 40 110 0.8947 8.9266919288642810E-01
3R_21142331_SNP A C 0.118 19 142 0.1639 1.6499245793422090E-01
3R_21142394_SNP C T 0.2333 35 115 0.1721 1.5644343861595578E-01
3R_21142475_SNP G A 0.2252 34 117 0.4152 3.9421174536201498E-01
3R_21142516_SNP T C 0.2119 32 119 0.5106 4.9189939884956901E-01
3R_21142621_SNP T A 0.109 17 139 0.4967 4.8595225542931064E-01
3R_21142750_SNP G A 0.1195 19 140 0.202 1.9318588049861118E-01
3R_21142758_INS AG A 0.1146 18 139 0.2217 2.0990245612018255E-01
3R_21142768_SNP G A 0.271 42 113 0.08609 7.7949449806444998E-02
3R_21142786_SNP A G 0.1392 22 136 0.4318 4.2283387556667895E-01
3R_21142843_SNP C G 0.07453 12 149 0.4954 4.9640992862617839E-01
3R_21142844_SNP G A 0.1026 16 140 0.5264 5.1603406944853614E-01
3R_21142912_SNP G T 0.1026 16 140 0.5264 5.1603406944853614E-01
3R_21142957_SNP C T 0.075 12 148 0.6008 5.9327107469181883E-01
3R_21142974_SNP G T 0.1569 24 129 0.3842 3.7207439322322533E-01
3R_21142986_SNP C A 0.08589 14 149 0.5468 5.4191857204252358E-01
3R_21143006_SNP G A 0.08589 14 149 0.5468 5.4191857204252358E-01
3R_21143046_SNP T C 0.07407 12 150 0.5915 5.8600558310456607E-01
3R_21143078_SNP G A 0.1589 24 127 0.3905 3.7560381417533129E-01
3R_21143138_SNP T C 0.4315 63 83 0.2496 2.2963196014936660E-01
3R_21143146_SNP G A 0.08228 13 145 0.7988 7.9526876291534032E-01
3R_21143273_SNP G A 0.1118 17 135 0.3609 3.4492329020136359E-01
3R_21143426_SNP T C 0.1282 20 136 0.0917 8.2060651616868555E-02
3R_21143505_SNP C A 0.1195 19 140 0.1872 1.7819036607231886E-01
3R_21143524_SNP G T 0.1373 21 132 0.4942 4.7679649163365023E-01
3R_21143559_SNP T C 0.4595 68 80 0.3481 3.2382840700362137E-01
3R_21143663_SNP A G 0.3851 57 91 0.3134 2.9084945131730655E-01
3R_21143665_SNP G C 0.3514 52 96 0.2122 1.9152918548590980E-01
3R_21143666_SNP T C 0.381 56 91 0.3488 3.2544627843541851E-01
3R_21143671_SNP T G 0.3851 57 91 0.3337 3.1083100407596875E-01
3R_21143737_SNP G C 0.07051 11 145 0.949 9.4800850602110642E-01
3R_21144004_SNP T C 0.109 17 139 0.5417 5.3183562838627196E-01
3R_21144197_SNP T C 0.2867 41 102 0.2161 1.9921715305354837E-01
3R_21144200_DEL T TT 0.2887 41 101 0.4649 4.7753087503092895E-01
3R_21144227_SNP A T 0.4422 65 82 0.2257 2.0711180108390104E-01
3R_21144234_SNP T C 0.09677 15 140 0.3082 2.9807336337143198E-01
3R_21144265_SNP G C 0.3046 46 105 0.08483 7.4818280786398197E-02
3R_21144442_SNP C T 0.1118 18 143 0.808 8.0456678116357561E-01
3R_21144454_SNP T C 0.2908 41 100 0.3687 3.3452010524913800E-01
3R_21144563_SNP G A 0.1081 16 132 0.8889 8.9503047161022620E-01
3R_21144669_SNP A G 0.1062 17 143 0.7628 7.5793086268778631E-01
3R_21144783_SNP T C 0.09938 16 145 0.4432 4.4972630437746042E-01
3R_21145237_SNP C T 0.2053 31 120 0.2432 2.2839485783255231E-01
3R_21145396_SNP C T 0.2987 46 108 0.8788 8.7533774539333475E-01
3R_21145525_SNP A C 0.2013 30 119 0.5851 5.6903410997996573E-01
3R_21145532_SNP T C 0.2739 43 114 0.8575 8.5385749692598589E-01
3R_21145553_SNP T A 0.0679 11 151 0.2494 2.4174281229735040E-01
3R_21145559_DEL A AA 0.2446 34 105 0.9997 9.9965718289768113E-01
3R_21145576_SNP T G 0.2053 31 120 0.5019 4.8806366300473791E-01
3R_21145705_SNP G A 0.3221 48 101 0.9344 9.3203103166529788E-01
3R_21145810_DEL T TACTT 0.2857 42 105 0.7461 7.3501474480376605E-01
3R_21145846_SNP T A 0.2252 34 117 0.5683 5.5457847003344840E-01
3R_21145883_DEL A ACATA 0.156 22 119 0.5522 5.3119350311431413E-01
3R_21146018_SNP A C 0.226 33 113 0.5972 5.9289038389691073E-01
3R_21146096_SNP T G 0.06211 10 151 0.1009 1.0166074297846750E-01
3R_21146190_SNP C T 0.2252 34 117 0.4874 4.7080905752491686E-01
3R_21146195_SNP C T 0.2368 36 116 0.443 4.2699065778135947E-01
3R_21146218_SNP G T 0.06452 10 145 0.4263 4.1577590048005442E-01
3R_21146227_SNP C T 0.2252 34 117 0.62 6.0901879794346647E-01
3R_21146236_SNP G C 0.1986 29 117 0.7303 7.2260347021551108E-01
3R_21146263_SNP A T 0.2148 32 117 0.7388 7.2985040838127557E-01
3R_21146268_SNP A C 0.2095 31 117 0.8648 8.6028008606117345E-01
3R_21146290_SNP A T 0.2109 31 116 0.829 8.2290805192206995E-01
3R_21146301_DEL ATA A 0.05755 8 131 0.8613 8.7965484280527484E-01
3R_21146313_SNP A G 0.22 33 117 0.727 7.1863028533416151E-01
3R_21146332_SNP G A 0.22 33 117 0.4011 3.8801464782748729E-01
3R_21146429_SNP A T 0.1083 17 140 0.1178 1.1197892071276538E-01
3R_21146468_SNP T G 0.1154 18 138 0.07535 6.8077009174781905E-02
3R_21146497_DEL T TCGCTTATT 0.2406 32 101 0.5784 5.5181385720249487E-01
3R_21146599_SNP A G 0.3403 49 95 0.4831 4.7101972489006383E-01
3R_21146645_SNP C A 0.2624 37 104 0.6702 6.5764282601916579E-01
3R_21146672_SNP C T 0.2643 37 103 0.5965 5.7614464314696079E-01
3R_21146676_SNP T A 0.2695 38 103 0.681 6.6626174880866484E-01
3R_21146691_SNP A T 0.2727 39 104 0.6618 6.4557913200369210E-01
3R_21146864_SNP G A 0.4966 74 75 0.2412 2.2089887688826748E-01
3R_21146888_SNP A T 0.2418 37 116 0.5816 5.7058799352854772E-01
3R_21146973_SNP C T 0.2133 32 118 0.5927 5.7963121729633371E-01
3R_21146989_SNP T C 0.4156 64 90 0.3805 3.6395560290270590E-01
3R_21146994_SNP T C 0.2282 34 115 0.527 5.0904931149928578E-01
3R_21147023_SNP A C 0.3108 46 102 0.6352 6.1828955859499812E-01
3R_21147043_SNP A T 0.3867 58 92 0.4259 4.1570931567358427E-01
3R_21147077_SNP A G 0.3987 63 95 0.3292 3.1732073392822813E-01
3R_21147128_SNP A G 0.3245 49 102 0.6938 6.8163205192899279E-01
3R_21147333_SNP A C 0.2949 46 110 0.9692 9.6827978071067611E-01
3R_21147459_SNP T G 0.2635 39 109 0.1312 1.1764414869175277E-01
3R_21147468_SNP T C 0.1141 17 132 0.6998 6.8978904526252882E-01
3R_21147484_SNP T C 0.2434 37 115 0.6458 6.3673001690673936E-01
3R_21147501_SNP G A 0.2418 37 116 0.4736 4.5946433937562603E-01
3R_21147656_SNP A G 0.2903 45 110 0.9318 9.2954196297751601E-01
3R_21147769_SNP G C 0.05096 8 149 0.9002 8.9795912342742312E-01
3R_21147770_SNP A G 0.05096 8 149 0.9002 8.9795912342742312E-01
3R_21147839_SNP C T 0.05096 8 149 0.9002 8.9795912342742312E-01
3R_21148339_SNP A G 0.09459 14 134 0.3645 3.4650210500547718E-01
3R_21148732_SNP A G 0.2055 30 116 0.3958 3.7703480177723947E-01
3R_21148989_SNP A G 0.09375 15 145 0.9188 9.1709136979055184E-01
3R_21149351_SNP A G 0.1761 25 117 0.2592 2.3689169258799114E-01
3R_21149371_SNP A C 0.1986 29 117 0.4168 3.9706568442712575E-01
3R_21149510_SNP T C 0.18 27 123 0.1794 1.6289035152166986E-01
3R_21149531_SNP C A 0.18 27 123 0.1794 1.6289035152166986E-01
3R_21149540_SNP G A 0.1837 27 120 0.2706 2.5222117513165909E-01
3R_21149705_SNP T G 0.18 27 123 0.1618 1.4583149554673491E-01
3R_21149731_SNP G A 0.1879 28 121 0.1787 1.6101623070149917E-01
3R_21149736_SNP T C 0.1892 28 120 0.1826 1.6345203460397340E-01
3R_21149845_SNP A G 0.1879 28 121 0.1421 1.2592100600240574E-01
3R_21149866_SNP G A 0.2013 30 119 0.1716 1.5578734176468056E-01
3R_21149884_SNP C G 0.2027 30 118 0.1843 1.6796021861498944E-01
3R_21149997_SNP A C 0.1765 27 126 0.394 3.7797203125574375E-01
3R_21150020_SNP G T 0.07006 11 146 0.4806 4.7166004563431230E-01
3R_21154668_SNP A T 0.1946 29 120 0.1829 1.6677075107116668E-01
3R_21154676_SNP A C 0.1879 28 121 0.1839 1.6765447443513148E-01
3R_21154682_SNP T C 0.1892 28 120 0.2042 1.8626607209240031E-01
3R_21154707_SNP C A 0.1959 29 119 0.19 1.7244277631876070E-01
3R_21154818_SNP A T 0.1439 20 119 0.2905 2.6215266666621528E-01
3R_21154917_SNP A C 0.1304 18 120 0.9436 9.4172360405254307E-01
3R_21154921_SNP G C 0.09859 14 128 0.8916 8.8534291731767001E-01
3R_21154991_SNP A G 0.1367 19 120 0.726 7.1666277136830236E-01
3R_21155002_SNP G A 0.1429 20 120 0.3943 3.6853515997540431E-01
3R_21155040_SNP C A 0.06207 9 136 0.7654 7.5428709391045035E-01
3R_21155410_SNP C T 0.05263 8 144 0.7032 6.9257231222352389E-01
3R_21155496_SNP G A 0.1769 26 121 0.2683 2.4975045883883451E-01
3R_21155502_SNP G A 0.1781 26 120 0.2749 2.5479364945261163E-01
3R_21155551_SNP C T 0.1824 27 121 0.2188 2.0069795578532157E-01
3R_21155619_SNP T G 0.09333 14 136 0.848 8.4160380684259106E-01
3R_21155632_SNP G A 0.1918 28 118 0.1703 1.5157544747228557E-01
3R_21155823_SNP G T 0.1862 27 118 0.2154 1.9452994834572679E-01
3R_21155841_SNP C T 0.1793 26 119 0.2523 2.3099562688433850E-01
3R_21155871_SNP A G 0.1793 26 119 0.2626 2.4083337069484745E-01
3R_21155886_SNP A C 0.07947 12 139 0.6369 6.2220184198060924E-01
3R_21155902_SNP T A 0.06757 10 138 0.9976 9.9754599973361580E-01
3R_21155908_SNP T C 0.08805 14 145 0.05543 5.3080178241873929E-02
3R_21155915_SNP C T 0.08228 13 145 0.1871 1.9081256087850818E-01
3R_21155975_SNP C T 0.1837 27 120 0.2521 2.4373547396557238E-01
3R_21156099_INS AA A 0.08609 13 138 0.7165 7.1588669250157588E-01
3R_21156154_SNP A G 0.08054 12 137 0.7681 7.5807829013373984E-01
3R_21156328_SNP G T 0.169 24 118 0.3161 2.8818521048436962E-01
3R_21156421_SNP C A 0.1438 21 125 0.6496 6.3304512025344706E-01
3R_21156481_SNP C T 0.1419 21 127 0.6248 6.0999756373417546E-01
3R_21156595_SNP A G 0.1554 23 125 0.4148 3.9385008203910854E-01
3R_21156681_SNP C T 0.24 36 114 0.09564 8.2145501637913967E-02
3R_21156730_SNP C T 0.1538 24 132 0.2009 1.9021143685075192E-01
3R_21156761_SNP C T 0.2095 31 117 0.09081 7.6194115567497431E-02
3R_21156847_SNP T G 0.2162 32 116 0.08283 6.9131341103280786E-02
3R_21156975_SNP A C 0.2414 35 110 0.3657 3.3980898300895990E-01
3R_21156976_SNP G A 0.1039 16 138 0.1139 1.0513819344880992E-01
3R_21157013_SNP T A 0.07333 11 139 0.06312 7.2363470641083852E-02
3R_21157037_SNP C T 0.06369 10 147 0.7236 7.1665718610084195E-01
3R_21157084_SNP C T 0.08387 13 142 0.6778 6.6899584736764472E-01
3R_21157131_SNP T A 0.06803 10 137 0.2901 2.7542031344852080E-01
3R_21157312_SNP G T 0.1765 24 112 0.3049 2.7217718626112264E-01
3R_21157313_SNP T C 0.1314 18 119 0.1824 1.5364098123101211E-01
3R_21157319_SNP A T 0.1286 18 122 0.1912 1.6506730803917757E-01
3R_21157329_SNP T A 0.1357 19 121 0.2076 1.7990169696216329E-01
3R_21157341_SNP T C 0.1141 17 132 0.248 2.3376295137519798E-01
3R_21157386_SNP C T 0.1544 23 126 0.0648 5.4622833055436436E-02
3R_21157429_SNP G C 0.2044 28 109 0.06987 5.2328551337210351E-02
3R_21157476_SNP G A 0.2 30 120 0.3473 3.3810689455406762E-01
3R_21157482_SNP A T 0.1918 28 118 0.2475 2.2370014993602572E-01
3R_21157548_SNP T A 0.4789 68 74 0.2418 2.2192689437174107E-01
3R_21157554_SNP A G 0.4384 64 82 0.2291 2.0765390823020569E-01
3R_21157605_SNP G A 0.1373 21 132 0.2215 2.0711075467402962E-01
3R_21157719_SNP C T 0.1757 26 122 0.1677 1.5216829950001931E-01
3R_21157866_SNP T C 0.1611 24 125 0.07098 6.1413382707113343E-02
3R_21157887_SNP T C 0.16 24 126 0.03101 2.5312716756401080E-02
3R_21157917_SNP A G 0.1258 19 132 0.08414 7.4382259521661040E-02
3R_21157919_SNP C A 0.1373 21 132 0.0648 5.7454004849675597E-02
3R_21158043_SNP T A 0.1325 20 131 0.1947 1.7972289871046698E-01
3R_21158052_SNP T C 0.1678 25 124 0.4216 4.0392569580168114E-01
3R_21158102_SNP C A 0.1579 24 128 0.1618 1.4815565261905694E-01
3R_21158198_SNP G A 0.1391 21 130 0.09291 8.5902066492140050E-02
3R_21158408_SNP T A 0.05556 9 153 0.6575 6.5365415201722521E-01
3R_21158516_SNP G C 0.2819 42 107 0.3928 3.7408307453305834E-01
3R_21158531_SNP A G 0.1745 26 123 0.6135 6.0077335872936399E-01
3R_21158682_SNP T G 0.1769 26 121 0.9701 9.6882087163330510E-01
3R_21158776_DEL A AGAA 0.1127 16 126 0.738 7.2793524724545855E-01
3R_21158827_SNP A G 0.1554 23 125 0.9856 9.8523897364575763E-01
3R_21159029_SNP G T 0.05263 8 144 0.3689 3.5398771650345850E-01
3R_21159500_SNP T A 0.2185 33 118 0.4923 4.7800405623455489E-01
3R_21159502_SNP A T 0.1986 29 117 0.42 3.9791083763979795E-01
3R_21159515_SNP T C 0.2148 32 117 0.4583 4.4061172996872011E-01
3R_21159548_SNP C T 0.2752 41 108 0.4305 4.1273564149930753E-01
3R_21159568_SNP C A 0.2649 40 111 0.4001 3.8508531776487587E-01
3R_21159617_SNP T A 0.05063 8 150 0.9019 8.9930596063535750E-01
3R_21159629_SNP G C 0.2649 40 111 0.4438 4.3102665724998623E-01
3R_21159808_SNP C T 0.2653 39 108 0.3789 3.5699503654992559E-01
3R_21159832_SNP T G 0.2752 41 108 0.3481 3.2913928414136662E-01
3R_21159877_SNP T C 0.1776 27 125 0.3923 3.8094078031528023E-01
3R_21159940_SNP A G 0.1533 23 127 0.8452 8.3954882338339443E-01
3R_21159970_SNP C T 0.1544 23 126 0.817 8.0964484723457708E-01
3R_21159998_SNP T C 0.1544 23 126 0.8888 8.8469486540051678E-01
3R_21160003_SNP C A 0.2133 32 118 0.9597 9.5826714668961954E-01
3R_21160006_SNP G A 0.2617 39 110 0.4569 4.3958772028078930E-01
3R_21160007_SNP G T 0.2715 41 110 0.4192 4.0431561715893904E-01
3R_21160011_SNP G A 0.2733 41 109 0.4003 3.8437744839009991E-01
3R_21160119_SNP T C 0.2297 34 114 0.5701 5.5348208268745824E-01
3R_21160124_SNP G A 0.2333 35 115 0.5602 5.4571632754760468E-01
3R_21160466_SNP G A 0.2635 39 109 0.437 4.1809275244076893E-01
3R_21160888_SNP A T 0.2752 41 108 0.3481 3.2913928414136662E-01
3R_21160924_SNP A T 0.05769 9 147 0.212 2.0219483276227213E-01
3R_21160996_SNP T A 0.1234 19 135 0.2178 2.0525273171346725E-01
3R_21161008_SNP A T 0.277 41 107 0.4189 3.9965483893154552E-01
3R_21161067_SNP A T 0.05732 9 148 0.9211 9.1966641395670090E-01
3R_21161076_SNP T C 0.05769 9 147 0.9185 9.1671355919568387E-01
3R_21161330_SNP G A 0.2639 38 106 0.3709 3.4407072647225490E-01
3R_21162146_SNP G A 0.07453 12 149 0.6533 6.4742500583012041E-01
3R_21162234_SNP G A 0.2993 44 103 0.3848 3.6344414453178175E-01
3R_21162278_SNP G A 0.2945 43 103 0.3687 3.4582075082569130E-01
3R_21162600_SNP T C 0.06962 11 147 0.1153 1.0692789219658472E-01
3R_21162751_SNP C T 0.3605 53 94 0.2371 2.2707758566159264E-01
3R_21162806_SNP C T 0.1203 19 139 0.4005 3.9626690919209218E-01
3R_21162821_SNP T C 0.3557 53 96 0.4224 4.0352589915508186E-01
3R_21162962_SNP A G 0.09677 15 140 0.3218 3.0605945317564520E-01
3R_21163040_SNP G A 0.121 19 138 0.2964 2.8327534248938435E-01
3R_21163046_SNP C A 0.1154 18 138 0.3087 2.9410445613846070E-01
3R_21163298_SNP T C 0.3699 54 92 0.3492 3.2596594217190011E-01
3R_21163309_SNP A G 0.3475 49 92 0.4398 4.5814832706833974E-01
3R_21163371_SNP A T 0.3784 56 92 0.3279 3.0702053123683759E-01
3R_21163401_SNP T C 0.1895 29 124 0.9385 9.3679435736933092E-01
3R_21163421_SNP T A 0.1788 27 124 0.9632 9.6189394619895030E-01
3R_21163467_SNP T C 0.1019 16 141 0.3213 3.0726943250184025E-01
3R_21163524_SNP G A 0.06494 10 144 0.7337 7.2919407872503850E-01
3R_21163530_SNP T C 0.07143 11 143 0.8216 8.1845862531555547E-01
3R_21163680_SNP A G 0.1284 19 129 0.8755 8.7249709479730164E-01
3R_21163703_SNP T A 0.07643 12 145 0.524 5.1188982343241629E-01
3R_21163717_SNP A G 0.1701 25 122 0.9195 9.1550878067499153E-01
3R_21163722_SNP G A 0.06329 10 148 0.6786 6.7054137006699710E-01
3R_21163812_SNP C T 0.1333 20 130 0.7754 7.6772201642578386E-01
3R_21163851_SNP C T 0.07843 12 141 0.3116 2.9784362049158042E-01
3R_21163870_SNP T C 0.09615 15 141 0.3163 3.0295906138235551E-01
3R_21163917_SNP G A 0.2041 30 117 0.7003 6.8635755942146526E-01
3R_21163961_SNP A C 0.07051 11 145 0.496 4.8235469531933917E-01
3R_21163974_SNP A G 0.07051 11 145 0.496 4.8235469531933917E-01
3R_21164056_SNP A C 0.1032 16 139 0.5982 5.8653497980575031E-01
3R_21164064_SNP C T 0.1039 16 138 0.6047 5.9207412616173294E-01
3R_21164079_SNP T C 0.1039 16 138 0.6047 5.9207412616173294E-01
3R_21164127_SNP A G 0.1284 19 129 0.809 8.0039813498055412E-01
3R_21164751_SNP A G 0.2267 34 116 0.2578 2.3698337674344894E-01
3R_21164859_SNP G A 0.06875 11 149 0.7525 7.4857087651496501E-01
3R_21165063_SNP G A 0.1569 24 129 0.3004 2.8738206059876725E-01
3R_21165075_SNP A G 0.1645 25 127 0.331 3.1659308728627855E-01
3R_21165219_SNP G A 0.08075 13 148 0.5199 5.1394807141333765E-01
3R_21165298_SNP C A 0.2053 31 120 0.4517 4.3111247890147941E-01
3R_21165360_SNP T C 0.2237 34 118 0.2455 2.2753630764804611E-01
3R_21165396_SNP C T 0.363 53 93 0.4093 3.8582868283861593E-01
3R_21165570_SNP C T 0.09434 15 144 0.9825 9.8213256093036505E-01
3R_21165588_SNP A T 0.223 33 115 0.5259 5.0337578655866588E-01
3R_21165621_SNP G A 0.1486 22 126 0.5171 4.9597788872538140E-01
3R_21165626_SNP C T 0.2483 36 109 0.344 3.1440978017271348E-01
3R_21165638_SNP G T 0.226 33 113 0.5232 4.9818186622791083E-01
3R_21165734_SNP A G 0.2027 30 118 0.4121 4.0076001454898158E-01
3R_21165754_SNP C A 0.1316 20 132 0.2669 2.4934490194549408E-01
3R_21165836_SNP T G 0.2617 39 110 0.2509 2.2730831934200191E-01
3R_21165845_SNP T G 0.1812 27 122 0.2607 2.3918583257755033E-01
3R_21166281_SNP G T 0.1203 19 139 0.9773 9.7671851869235171E-01
3R_21166283_SNP A G 0.06289 10 149 0.7802 7.7623300194691625E-01
3R_21166296_SNP C T 0.2282 34 115 0.4776 4.5573465407497560E-01
3R_21166313_SNP T C 0.07742 12 143 0.5476 5.3484659344545060E-01
3R_21166315_SNP T C 0.07742 12 143 0.5476 5.3484659344545060E-01
3R_21166434_SNP C T 0.2237 34 118 0.9375 9.3491055028480530E-01
3R_21166614_SNP T C 0.05696 9 149 0.9274 9.2606732043569939E-01
3R_21166809_SNP T G 0.07097 11 144 0.8775 8.7363188998486829E-01
3R_21166842_SNP C A 0.07143 11 143 0.932 9.3037304638826890E-01
3R_21166845_SNP G T 0.3172 46 99 0.3585 3.3384974221507835E-01
3R_21166875_SNP T C 0.07006 11 146 0.8833 8.8018653832169480E-01
3R_21166902_SNP G T 0.226 33 113 0.3088 2.9447381075686041E-01
3R_21166905_SNP G A 0.3154 47 102 0.3467 3.2857414446023581E-01
3R_21166911_SNP T G 0.2207 32 113 0.2926 2.7621462379889961E-01
3R_21166912_SNP T G 0.2207 32 113 0.3616 3.4248946209108011E-01
3R_21166918_SNP A C 0.1284 19 129 0.3599 3.4229912275925201E-01
3R_21166926_SNP C T 0.06289 10 149 0.6677 6.6146531715375212E-01
3R_21166997_SNP C T 0.3154 47 102 0.2963 2.8325200610888512E-01
3R_21167081_SNP C T 0.3288 48 98 0.2574 2.3881390318047357E-01
3R_21167126_SNP C T 0.1711 26 126 0.8162 8.0907688690317547E-01
3R_21167134_SNP C T 0.16 24 126 0.8045 7.9584197674742130E-01
3R_21167155_SNP A C 0.1656 25 126 0.5573 5.4547536916125228E-01
3R_21167167_SNP G A 0.1753 27 127 0.8557 8.5095396454559757E-01
3R_21167694_SNP A G 0.05769 9 147 0.5359 5.2777565329042297E-01
3R_21167748_SNP G T 0.3562 52 94 0.281 2.5807476478737479E-01
3R_21167838_SNP T C 0.1699 26 127 0.1508 1.4079880692533642E-01
3R_21167891_SNP T C 0.1474 23 133 0.2584 2.4582667404471814E-01
3R_21168160_SNP A C 0.1613 25 130 0.1012 9.2472321569266991E-02
3R_21168175_SNP G T 0.2318 35 116 0.352 3.3364200636949748E-01
3R_21168195_SNP T A 0.0566 9 150 0.5536 5.4615718248826761E-01
3R_21168300_SNP C G 0.2067 31 119 0.09607 8.5225564819799815E-02
3R_21168302_SNP G A 0.05063 8 150 0.4147 4.0624648540865782E-01
3R_21168327_SNP G C 0.269 39 106 0.3108 2.8955242551493110E-01
3R_21168506_SNP G A 0.2365 35 113 0.2378 2.1559466581508469E-01
3R_21168522_SNP A G 0.1677 26 129 0.2123 1.9869652582063280E-01
3R_21168612_SNP A G 0.1974 30 122 0.09955 8.9195683206562459E-02
3R_21168623_DEL AACA A 0.2121 28 104 0.04134 4.4950644143000359E-02
3R_21168713_SNP T G 0.1961 30 123 0.05158 4.6627896002862136E-02
3R_21168828_SNP G C 0.3052 47 107 0.1923 1.7962929478296752E-01
3R_21168881_SNP T C 0.2905 43 105 0.1376 1.2011461723391281E-01
3R_21169022_SNP T C 0.3176 47 101 0.1842 1.6416007373730634E-01
3R_21169061_SNP T A 0.28 42 108 0.2007 1.8337037562456393E-01
3R_21169106_SNP C A 0.2297 34 114 0.1494 1.3509535371203196E-01
3R_21169438_SNP A G 0.1958 28 115 0.07069 5.6815829850694728E-02
3R_21169440_SNP G A 0.1931 28 117 0.0793 6.7160167791324249E-02
3R_21169507_SNP G T 0.3517 51 94 0.6136 5.9511307020662341E-01
3R_21169523_SNP T C 0.3243 48 100 0.8459 8.3968044015359988E-01
3R_21169591_SNP G C 0.07879 13 152 0.9074 9.0667998611921652E-01
3R_21169599_SNP A C 0.1986 29 117 0.08137 7.0135814166819993E-02
3R_21169688_SNP A T 0.1883 29 125 0.1509 1.4044438638872780E-01
3R_21169874_SNP G A 0.2053 31 120 0.5578 5.4402196322235274E-01
3R_21169916_SNP G A 0.3427 49 94 0.5694 5.8799753472861505E-01
3R_21170033_SNP A C 0.05769 9 147 0.9614 9.6039130995091126E-01
3R_21170238_SNP T C 0.0719 11 142 0.4873 4.7315021661508327E-01
3R_21170250_SNP A G 0.06452 10 145 0.4084 3.9535746276171402E-01
3R_21170782_SNP G A 0.2966 43 102 0.326 3.0421367149106249E-01
3R_21170826_SNP C A 0.3041 45 103 0.3536 3.5464528605518908E-01
3R_21170839_SNP A G 0.3243 48 100 0.4266 4.0760771888689107E-01
3R_21172246_SNP T G 0.06452 10 145 0.6723 6.6651082699479747E-01
3R_21172294_SNP A T 0.05769 9 147 0.7507 7.4661452234750980E-01
3R_21172312_SNP A G 0.07143 11 143 0.8884 8.8596259125890953E-01
3R_21172716_SNP A T 0.4662 69 79 0.3149 2.9027376563126539E-01
3R_21172961_SNP C T 0.4671 71 81 0.6698 6.5629003852682910E-01
3R_21173246_SNP T C 0.07051 11 145 0.8496 8.4661405892048536E-01
3R_21173337_SNP A G 0.05063 8 150 0.4401 4.2918892616843918E-01
3R_21173466_SNP G C 0.4636 70 81 0.4571 4.3873176629458688E-01
3R_21173469_SNP G A 0.46 69 81 0.4209 4.0117666752384729E-01
3R_21173590_SNP A G 0.4305 65 86 0.2334 2.1656082894806483E-01
3R_21173637_SNP A T 0.4533 68 82 0.2508 2.3220221985344780E-01
3R_21174120_SNP A G 0.0566 9 150 0.309 2.9977856839987127E-01
3R_21174291_SNP C G 0.07051 11 145 0.8257 8.2078899687703277E-01
3R_21174332_SNP C A 0.1399 20 123 0.2964 2.7714689022738437E-01
3R_21174470_SNP A G 0.07843 12 141 0.09304 8.5835745334558400E-02
3R_21174475_SNP A C 0.05195 8 146 0.7235 7.1515309161262430E-01
3R_21174742_SNP G A 0.3197 47 100 0.04575 5.6303894386751034E-02
3R_21174761_SNP A G 0.3221 48 101 0.03192 2.4814984425720287E-02
3R_21175111_DEL T TGCAAGCATTAATATACGGTT 0.218 29 104 0.02643 1.9688110142090810E-02
3R_21175471_SNP A C 0.1184 18 134 0.1521 1.3751685668346358E-01
3R_21175480_SNP T A 0.1067 16 134 0.119 1.0385559356791618E-01
3R_21175514_SNP C A 0.4362 65 84 0.392 3.6893528734523162E-01
3R_21175561_INS GTTAATTTTTCTTGG G 0.05442 8 139 0.414 4.0501226889784414E-01
3R_21175603_SNP T G 0.2838 42 106 0.07589 6.2475862049150593E-02
3R_21175637_SNP G T 0.3469 51 96 0.3308 3.1198904657393067E-01
3R_21175790_SNP A G 0.05 8 152 0.2676 2.5907380779424394E-01
3R_21176020_SNP A T 0.3684 49 84 0.0565 5.0847734873016213E-02
3R_21176091_SNP G A 0.1748 25 118 0.5532 5.3256508675595304E-01
3R_21176796_SNP G C 0.3113 47 104 0.3418 3.3485671534432782E-01
3R_21176804_SNP T G 0.2484 38 115 0.3195 3.0263340477654599E-01
3R_21176857_SNP C T 0.2792 43 111 0.4737 4.5632788127848278E-01
3R_21176880_SNP C T 0.4771 73 80 0.8701 8.6477749670067594E-01
3R_21176935_SNP T C 0.3046 46 105 0.4073 3.9003263041647696E-01
3R_21176946_DEL G GAT 0.05844 9 145 0.4331 4.5690186934503318E-01
3R_21176974_SNP A C 0.3067 46 104 0.2802 2.6401102981605096E-01
3R_21177018_SNP A G 0.06918 11 148 0.618 6.1122201639027685E-01
3R_21177109_INS AA A 0.3285 45 92 0.8714 8.6493421695316985E-01
3R_21177362_SNP G T 0.3221 48 101 0.5308 5.1375580838051993E-01
3R_21177366_DEL T TT 0.3194 46 98 0.4081 4.0865847759464857E-01
3R_21177495_SNP A T 0.2129 33 122 0.5045 4.9333228212997926E-01
3R_21177540_SNP A T 0.2914 44 107 0.2628 2.4367884329031120E-01
3R_21177938_SNP T G 0.05556 9 153 0.8509 8.4846548592704341E-01
3R_21177951_SNP G C 0.3878 57 90 0.1948 1.7523900030742778E-01
3R_21177965_SNP A C 0.3836 56 90 0.2191 1.9756980633250076E-01
3R_21177967_SNP T G 0.3358 45 89 0.1454 1.5851819521734012E-01
3R_21178015_SNP A G 0.4444 64 80 0.3309 3.1170729019482990E-01
3R_21178019_SNP C T 0.2876 44 109 0.3461 3.3648589862625267E-01
3R_21178032_SNP T C 0.1753 27 127 0.1126 1.0373398840446679E-01
3R_21178074_SNP T G 0.1032 16 139 0.4236 4.2303288931501637E-01
3R_21178109_SNP A G 0.3057 48 109 0.335 3.1998696707879537E-01
3R_21178121_SNP C T 0.381 56 91 0.5594 5.4146610667249173E-01
3R_21178177_SNP G T 0.1879 28 121 0.6067 6.0007038693021286E-01
3R_21178199_SNP A T 0.3974 60 91 0.6406 6.2764729338175940E-01
3R_21178264_SNP G A 0.3521 50 92 0.3149 2.9079294237346986E-01
3R_21178286_SNP T C 0.4429 62 78 0.7265 7.1174640898900576E-01
3R_21178442_SNP T G 0.05806 9 146 0.293 2.8409160863557514E-01
3R_21178547_SNP T C 0.3133 47 103 0.2103 1.8934095267814022E-01
3R_21178650_SNP G A 0.32 48 102 0.3358 3.1627114396497269E-01
3R_21178651_SNP G C 0.3221 48 101 0.3251 3.0419172448361076E-01
3R_21178735_SNP A C 0.2903 45 110 0.3394 3.2466242977771420E-01
3R_21178862_SNP T C 0.1218 19 137 0.08669 7.9129101015919759E-02
3R_21178901_SNP A G 0.1 15 135 0.7829 7.7427004793436327E-01
3R_21178947_SNP A T 0.07432 11 137 0.9251 9.2131448702217356E-01
3R_21178965_SNP G T 0.4079 62 90 0.8343 8.2832932682269467E-01
3R_21178983_SNP G T 0.4963 67 68 0.9831 9.8166957435313740E-01
3R_21178994_SNP T C 0.05732 9 148 0.7412 7.3435756924317963E-01
3R_21179337_SNP G A 0.4929 69 71 0.8506 8.4783088229811876E-01
3R_21179367_SNP T C 0.4867 73 77 0.9534 9.5155428451359692E-01
3R_21179477_SNP G A 0.4444 64 80 0.8876 8.8092159118683910E-01
3R_21179481_DEL G GG 0.4317 60 79 0.6912 6.7221993023589643E-01
3R_21179515_SNP A C 0.3072 47 106 0.6071 5.9186831407891771E-01
3R_21179519_SNP G A 0.3072 47 106 0.4976 4.8125848587954811E-01
3R_21179545_SNP A C 0.08333 13 143 0.8636 8.5976847560893066E-01
3R_21179570_SNP A G 0.46 69 81 0.6524 6.3993763471271548E-01
3R_21179623_SNP C G 0.4497 67 82 0.5354 5.1773496122315088E-01
3R_21179628_SNP T G 0.4533 68 82 0.5506 5.3466382806884094E-01
3R_21179629_SNP C T 0.4621 67 78 0.5402 5.1842529022982531E-01
3R_21179650_SNP C G 0.4533 68 82 0.6518 6.4233041317970141E-01
3R_21179672_SNP A C 0.4934 75 77 0.4416 4.2421667078385839E-01
3R_21179682_INS TTATATTTATAACTCTTCAAAATTACGTAAAATCAAATTAAAAT T 0.4255 60 81 0.4404 4.1179140948436965E-01
3R_21179713_SNP G A 0.4681 66 75 0.7424 7.2691775621721244E-01
3R_21179747_SNP T C 0.05488 9 155 0.7031 7.0008996724837647E-01
3R_21179829_SNP A C 0.08125 13 147 0.5734 5.7040348694744969E-01
3R_21179838_SNP C T 0.08642 14 148 0.5805 5.7590596020419516E-01
3R_21179857_SNP G A 0.1783 28 129 0.4632 4.5146036503404186E-01
3R_21180089_SNP A G 0.3581 53 95 0.7863 7.7749191316505906E-01
3R_21180248_SNP G C 0.2452 38 117 0.2889 2.7105313233077377E-01
3R_21180252_DEL A ATGTA 0.2643 37 103 0.5184 4.9549786381058392E-01
3R_21180263_SNP T C 0.2533 38 112 0.7214 7.1276691375077794E-01
3R_21180314_SNP G A 0.3826 57 92 0.5173 5.0096981786239780E-01
3R_21180417_SNP T G 0.4867 73 77 0.5663 5.5251541922362590E-01
3R_21180513_SNP A G 0.1 16 144 0.2142 2.0404061855284450E-01
3R_21180514_SNP G A 0.1711 26 126 0.3164 2.9650540149470128E-01
3R_21180521_INS CACTTTC C 0.05732 9 148 0.4526 4.4921668045747565E-01
3R_21180544_INS ATTTTGTTAGGTCGTTTTACTTCTTCCATTGTACAGA A 0.2345 34 111 0.9916 9.9172543758192333E-01
3R_21180572_SNP A C 0.07453 12 149 0.1313 1.2398894799763993E-01
3R_21180621_SNP A G 0.08176 13 146 0.5782 5.6935575219413104E-01
3R_21180642_SNP G T 0.07643 12 145 0.9816 9.8121316885240173E-01
3R_21180695_SNP G T 0.05806 9 146 0.9548 9.5364262294463342E-01
3R_21180715_SNP T A 0.3613 56 99 0.551 5.3909506243271466E-01
3R_21180740_SNP T C 0.05161 8 147 0.6337 6.2358345455784459E-01
3R_21180812_SNP A C 0.06211 10 151 0.8117 8.0960902193107431E-01
3R_21180968_SNP A G 0.08609 13 138 0.9788 9.7779111186424372E-01
3R_21180998_SNP C T 0.09032 14 141 0.5842 5.7122309859056175E-01
3R_21181241_SNP C T 0.2237 34 118 0.3471 3.3223733528009047E-01
3R_21181247_SNP T C 0.0915 14 139 0.9521 9.5027965419143068E-01
3R_21181256_SNP T C 0.09091 14 140 0.9332 9.3066540878058923E-01
3R_21181286_SNP A G 0.09091 14 140 0.9332 9.3066540878058923E-01
3R_21181559_SNP C G 0.06329 10 148 0.7007 6.9521134060352718E-01
3R_21182073_SNP T G 0.0625 10 150 0.9264 9.2497749754769998E-01
3R_21182082_SNP A T 0.5 74 74 0.6662 6.5098889455340725E-01
3R_21182090_SNP C G 0.07643 12 145 0.6052 5.9728638757702635E-01
3R_21182313_SNP A G 0.0625 10 150 0.9041 9.0198050338249225E-01
3R_21182339_SNP G C 0.2177 32 115 0.568 5.4737875798526026E-01
3R_21182490_SNP G A 0.1458 21 123 0.5217 4.9550669623441179E-01
3R_21182502_SNP A G 0.07586 11 134 0.6141 5.9336501283614640E-01
3R_21182715_SNP A G 0.08667 13 137 0.8556 8.4920624522534527E-01
3R_21182889_SNP T A 0.446 62 77 0.2098 1.7858998836078521E-01
3R_21182901_SNP A G 0.09032 14 141 0.1029 9.2812912556957672E-02
3R_21182958_SNP A G 0.1081 16 132 0.6966 6.8097907143596359E-01
3R_21182988_SNP A G 0.1067 16 134 0.7594 7.4854467255638601E-01
3R_21183156_SNP A G 0.3946 58 89 0.253 2.2519663545149016E-01
3R_21183189_SNP G A 0.4054 60 88 0.4031 3.8373580740914326E-01
3R_21183244_SNP T C 0.3517 51 94 0.232 2.0572741859076304E-01
3R_21183268_SNP C T 0.4167 60 84 0.2452 2.2079133914688720E-01
3R_21183271_SNP A G 0.4247 62 84 0.2102 1.8844678435480466E-01
3R_21183431_SNP T A 0.1258 19 132 0.5604 5.4335051262496659E-01
3R_21183446_SNP T C 0.1258 19 132 0.5604 5.4335051262496659E-01
3R_21183471_INS GAA G 0.1316 20 132 0.6098 5.9531929973685738E-01
3R_21183473_SNP A T 0.1258 19 132 0.4686 4.5053673728058841E-01
3R_21183487_SNP T C 0.1491 24 137 0.9274 9.2622408411514279E-01
3R_21183488_SNP T C 0.1467 22 128 0.7717 7.6190301342494315E-01
3R_21183536_DEL T TTTTGC 0.1258 19 132 0.5604 5.4335051262496659E-01
3R_21183555_DEL T TAA 0.1258 19 132 0.5604 5.4335051262496659E-01
3R_21183560_SNP T G 0.1141 17 132 0.4546 4.3223701471920406E-01
3R_21183563_SNP G A 0.1208 18 131 0.5057 4.8484748057896820E-01
3R_21183564_DEL T TGGAA 0.1258 19 132 0.5604 5.4335051262496659E-01
3R_21183570_SNP T G 0.1241 18 127 0.9028 8.9933444076329194E-01
3R_21183571_SNP G C 0.1258 19 132 0.5604 5.4335051262496659E-01
3R_21183670_SNP G T 0.2973 44 104 0.3267 3.0552018270274228E-01
3R_21183764_SNP T C 0.05096 8 149 0.8265 8.2347456740034086E-01
3R_21183857_SNP C A 0.07143 11 143 0.4341 4.1844844884824373E-01
3R_21183862_SNP G C 0.1589 24 127 0.4598 4.4032000989031883E-01
3R_21183905_SNP G A 0.2517 36 107 0.1015 8.3402400713514013E-02
3R_21183936_SNP T C 0.2095 31 117 0.1155 1.0048515268397307E-01
3R_21184023_SNP A G 0.338 48 94 0.1049 8.3451566572834257E-02
3R_21184060_SNP C T 0.483 71 76 0.2519 2.2642528908801218E-01
3R_21184068_SNP T C 0.2745 42 111 0.9779 9.7702839869441371E-01
3R_21184093_SNP C A 0.109 17 139 0.2988 2.8428505593750530E-01
3R_21184128_SNP G A 0.2318 35 116 0.3295 3.0918345879156239E-01
3R_21184166_SNP T A 0.06329 10 148 0.5522 5.4422940401081543E-01
3R_21184226_INS AGAAACGTT A 0.3182 42 90 0.1032 1.0156571384966939E-01
3R_21184230_SNP A C 0.4257 63 85 0.4024 3.8004530836651285E-01
3R_21184238_SNP T C 0.3125 45 99 0.06841 7.3997894882239013E-02
3R_21184268_SNP T A 0.4789 68 74 0.8207 8.0998516847516411E-01
3R_21184544_SNP T C 0.3961 61 93 0.8428 8.3734626429934855E-01
3R_21184656_SNP C T 0.443 66 83 0.8829 8.7765401476215221E-01
3R_21184730_SNP G A 0.3862 56 89 0.8806 8.7515520303295313E-01
3R_21184754_SNP A C 0.05844 9 145 0.7322 7.2301310661623575E-01
3R_21184799_SNP G C 0.4698 70 79 0.8798 8.7555680289271376E-01
3R_21184835_SNP G T 0.3624 54 95 0.6532 6.3901175480087291E-01
3R_21184925_SNP C T 0.4932 72 74 0.8425 8.3567614868519335E-01
3R_21185027_SNP T C 0.1409 21 128 0.3079 2.8383075791093260E-01
3R_21185075_SNP C T 0.1409 21 128 0.2075 1.8651876449216565E-01
3R_21185084_SNP C T 0.1409 21 128 0.3079 2.8383075791093260E-01
3R_21185195_SNP C T 0.4444 68 85 0.1001 8.6376702208984857E-02
3R_21185264_SNP T A 0.449 66 81 0.1171 1.2024950862689754E-01
3R_21185429_SNP A G 0.4641 71 82 0.5896 5.7414445723168517E-01
3R_21185444_SNP A G 0.4702 71 80 0.5054 4.8891047068502258E-01
3R_21185636_SNP T C 0.3867 58 92 0.4814 4.6473540673770020E-01
3R_21185651_SNP A G 0.0566 9 150 0.4845 4.7627453455134616E-01
3R_21185717_SNP T C 0.08442 13 141 0.6227 6.1285962867791133E-01
3R_21185741_SNP C T 0.0828 13 144 0.6229 6.1469349322053657E-01
3R_21185745_INS TT T 0.06452 10 145 0.407 3.9410668506314606E-01
3R_21185803_SNP G T 0.0641 10 146 0.683 6.7399129728054263E-01
3R_21185820_MNP TGT GAA 0.1548 24 131 0.2655 2.5189069176470213E-01
3R_21185828_SNP A T 0.1419 22 133 0.3636 3.5065254973138160E-01
3R_21185842_SNP A T 0.1391 21 130 0.19 1.7354728470249614E-01
3R_21185845_SNP C T 0.1391 21 130 0.1944 1.7838365424845548E-01
3R_21185848_SNP T C 0.2808 41 105 0.5107 4.8953434924712402E-01
3R_21185872_SNP A T 0.2581 40 115 0.4859 4.6986122137438646E-01
3R_21185873_SNP A G 0.2532 39 115 0.5679 5.5370320400201156E-01
3R_21185885_DEL T TT 0.141 22 134 0.2616 2.4920511670967138E-01
3R_21185901_SNP T A 0.2549 39 114 0.5502 5.3595202206851167E-01
3R_21186052_SNP C T 0.09934 15 136 0.2559 2.3876457058933076E-01
3R_21186066_SNP A C 0.3521 50 92 0.4441 4.1673918798743659E-01
3R_21186067_SNP A C 0.4789 68 74 0.237 2.1924887761107137E-01
3R_21186096_SNP T C 0.3356 49 97 0.4973 4.7637174902863244E-01
3R_21186147_SNP A G 0.1623 25 129 0.216 2.0965516498070791E-01
3R_21186166_SNP A G 0.3716 55 93 0.8581 8.5009322782674834E-01
3R_21186252_SNP C A 0.4589 67 79 0.1734 1.5037776524009283E-01
3R_21186323_SNP T G 0.1634 25 128 0.335 3.1979884622332400E-01
3R_21186351_SNP G A 0.2797 40 103 0.1938 1.6945768555411378E-01
3R_21186359_SNP C A 0.2252 34 117 0.2376 2.1949369812345876E-01
3R_21186380_SNP T A 0.1733 26 124 0.2582 2.4207618659299202E-01
3R_21186381_SNP A G 0.1842 28 124 0.3077 2.9043368890842192E-01
3R_21186400_SNP C T 0.1438 21 125 0.08162 6.6244235686108321E-02
3R_21186403_SNP A C 0.1986 28 113 0.1941 1.6561915511212000E-01
3R_21186439_SNP T A 0.2365 35 113 0.1937 1.7109338546886488E-01
3R_21186449_INS GA T 0.06173 10 152 0.7064 7.0305649598200770E-01
3R_21186471_SNP T G 0.2848 43 108 0.3864 3.6973542948246307E-01
3R_21186580_SNP T A 0.1118 17 135 0.1098 9.7478067671629587E-02
3R_21186741_SNP T A 0.2288 35 118 0.2673 2.5184141481540789E-01
3R_21186746_SNP T C 0.473 70 78 0.9603 9.5831671846064581E-01
3R_21186751_SNP T C 0.05769 9 147 0.03996 3.5167715419644884E-02
3R_21186760_INS A AGTTTCCCA 0.4752 67 74 0.686 6.9113060963487893E-01
3R_21186790_SNP A G 0.06369 10 147 0.0661 6.0189747489787872E-02
3R_21186860_SNP C T 0.1562 25 135 0.05515 5.0458449861284616E-02
3R_21186935_SNP T A 0.1419 21 127 0.2161 1.9701674794744728E-01
3R_21186972_SNP T G 0.05696 9 149 0.05989 5.4581710234097428E-02
3R_21186997_SNP A T 0.1258 19 132 0.167 1.5137475188174776E-01
3R_21187038_SNP T C 0.2685 40 109 0.1517 1.3283850621216109E-01
3R_21187062_SNP C T 0.1351 20 128 0.02029 1.7726940973927467E-02
3R_21187392_SNP T A 0.1316 20 132 0.5876 5.7421837371762074E-01
3R_21187402_INS A ATA 0.1364 21 133 0.5896 5.7828181043743732E-01
3R_21187413_DEL ATACT G 0.1429 21 126 0.6665 6.7470595993310678E-01
3R_21187467_SNP T G 0.1364 21 133 0.9141 9.1230740031039859E-01
3R_21187585_SNP A T 0.09804 15 138 0.2283 2.1234218012213812E-01
3R_21187609_SNP C T 0.1039 16 138 0.324 3.0789776693809512E-01
3R_21187616_SNP C T 0.3775 57 94 0.3654 3.4469405872061532E-01
3R_21187620_SNP T C 0.2092 32 121 0.6706 6.6082034156558711E-01
3R_21187701_SNP A G 0.4521 66 80 0.7342 7.2471332791584309E-01
3R_21187718_SNP A G 0.3399 52 101 0.9339 9.3175246750960039E-01
3R_21187738_SNP A T 0.4452 65 81 0.3563 3.3613878461465541E-01
3R_21187805_SNP T C 0.05229 8 145 0.2919 2.7260862874521052E-01
3R_21187832_SNP A G 0.05882 9 144 0.3628 3.4413248375398409E-01
3R_21187964_SNP A G 0.05263 8 144 0.07073 6.0419299940630687E-02
3R_21187969_DEL A AAGCGAGCTTAGGAGGACCAAGGATAT 0.06135 10 153 0.7099 7.0743580250650129E-01
3R_21187977_SNP T G 0.4 56 84 0.4961 4.6876513629639338E-01
3R_21188000_DEL T TTAGCCATTGGCAGCAATGTGAGTTGAGTGTG 0.06135 10 153 0.7099 7.0743580250650129E-01
3R_21188083_SNP T A 0.09589 14 132 0.5485 5.3034921376225808E-01
3R_21188097_SNP G T 0.09589 14 132 0.5485 5.3034921376225808E-01
3R_21188098_SNP T A 0.4855 67 71 0.9437 9.4059145499217423E-01
3R_21188116_SNP C T 0.365 50 87 0.6388 6.1721333190070582E-01
3R_21188120_SNP C T 0.3529 48 88 0.9062 9.0243512062004749E-01
3R_21188129_DEL G GAAC 0.3378 50 98 0.6593 6.4548708079550587E-01
3R_21188133_DEL T TTAAAGAGCACA 0.3378 50 98 0.6593 6.4548708079550587E-01
3R_21188187_SNP T A 0.2649 40 111 0.5381 5.3193754456784192E-01
3R_21188191_SNP G A 0.3421 52 100 0.2681 2.5562663264406960E-01
3R_21188207_SNP T G 0.2649 40 111 0.9109 9.0805214917422228E-01
3R_21188297_DEL C CC 0.05263 8 144 0.4851 4.7136564385678592E-01
3R_21188353_SNP G A 0.4514 65 79 0.859 8.5044183344960067E-01
3R_21188385_SNP T C 0.4694 69 78 0.7436 7.3067335698518820E-01
3R_21188395_SNP A G 0.4832 72 77 0.7193 7.0698704570247184E-01
3R_21188408_SNP A G 0.4658 68 78 0.6751 6.5828052240704160E-01
3R_21188444_DEL A AGTGTGCAAGCTGGGGA 0.469 68 77 0.9715 9.7185350787589886E-01
3R_21188482_SNP A T 0.1146 18 139 0.1088 9.9794732399387409E-02
3R_21188498_SNP G A 0.05 8 152 0.7656 7.6248466132028647E-01
3R_21188557_SNP C A 0.3775 57 94 0.7714 7.6332257395040792E-01
3R_21188591_SNP A G 0.2516 39 116 0.622 6.1312537258071909E-01
3R_21188625_SNP T G 0.3356 50 99 0.5187 5.1139930863328931E-01
3R_21188629_SNP T G 0.05263 8 144 0.8986 8.9467471842350543E-01
3R_21188634_SNP C T 0.05031 8 151 0.6265 6.1922842127168298E-01
3R_21188637_DEL TTGGGTGTTGA T 0.4276 62 83 0.867 8.7091277103027531E-01
3R_21188695_SNP T C 0.08387 13 142 0.6485 6.4471693353783133E-01
3R_21188818_SNP C T 0.1361 20 127 0.452 4.2868184969020295E-01
3R_21188823_SNP C T 0.06748 11 152 0.9537 9.5309900671321801E-01
3R_21188834_SNP T C 0.363 53 93 0.5445 5.3642162887716671E-01
3R_21188836_SNP T C 0.06918 11 148 0.9954 9.9529896809654284E-01
3R_21188876_SNP A G 0.1479 21 121 0.7417 7.4116614957076765E-01
3R_21188885_SNP A G 0.1489 21 120 0.7519 7.5055664607964567E-01
3R_21188906_SNP A T 0.1389 20 124 0.8474 8.3813073909010927E-01
3R_21188934_SNP A T 0.0559 9 152 0.06656 6.1469906801921291E-02
3R_21188947_SNP A T 0.2143 33 121 0.6313 6.1922073057594962E-01
3R_21188982_SNP G A 0.1603 25 131 0.4131 3.9958268136767194E-01
3R_21188984_SNP G C 0.1603 25 131 0.4131 3.9958268136767194E-01
3R_21189001_SNP G A 0.06098 10 154 0.09085 8.7449871076987873E-02
3R_21189030_SNP G T 0.08974 14 142 0.875 8.7487677217462090E-01
3R_21189046_SNP C T 0.07947 12 139 0.8071 8.0399111960324388E-01
3R_21189053_SNP G T 0.3517 51 94 0.5313 5.0938450693234261E-01
3R_21189303_SNP G A 0.09211 14 138 0.6402 6.2752236254139815E-01
3R_21189382_SNP C G 0.05696 9 149 0.3431 3.3257171238093430E-01
3R_21189384_SNP G A 0.4196 60 83 0.94 9.3632537773366042E-01
3R_21189391_INS CCTTGTTTGGAATGGC C 0.06289 10 149 0.6164 6.1647890859888776E-01
3R_21189408_SNP C T 0.1589 24 127 0.6591 6.5426858869793314E-01
3R_21189432_SNP T C 0.08974 14 142 0.3804 3.7452130727642130E-01
3R_21189454_SNP G T 0.4097 59 85 0.6331 6.1204918766948269E-01
3R_21189518_SNP A C 0.1146 18 139 0.4261 4.1210662981176582E-01
3R_21189524_SNP T C 0.05063 8 150 0.9796 9.7906660623587438E-01
3R_21189532_SNP T C 0.4527 67 81 0.138 1.2194492418093483E-01
3R_21189556_SNP T G 0.4345 63 82 0.1093 9.3512646574308245E-02
3R_21189564_SNP C A 0.07547 12 147 0.6315 6.2505732532717173E-01
3R_21189576_SNP C A 0.4097 59 85 0.1264 1.0969581137923856E-01
3R_21189594_SNP T A 0.06962 11 147 0.02387 2.1862306298063041E-02
3R_21189648_SNP C T 0.3576 54 97 0.7719 7.6574757847201846E-01
3R_21189667_SNP A G 0.07692 12 144 0.1742 1.6364998364283134E-01
3R_21189668_SNP A G 0.07097 11 144 0.1391 1.2832608100114440E-01
3R_21189757_SNP T A 0.3067 46 104 0.6453 6.3182399437847259E-01
3R_21189762_SNP T C 0.05031 8 151 0.9667 9.6585048107400606E-01
3R_21189772_SNP A T 0.07595 12 146 0.03245 2.8324897177401651E-02
3R_21189773_SNP A C 0.06962 11 147 0.02394 2.0505492818080305E-02
3R_21189813_SNP A G 0.1019 16 141 0.1642 1.6506225319318635E-01
3R_21189816_SNP C G 0.3356 50 99 0.5066 4.8907887213604584E-01
3R_21189844_INS A AC 0.05556 9 153 0.3349 3.2885041194850551E-01
3R_21189978_SNP A G 0.2692 42 114 0.828 8.2560115257726985E-01
3R_21190031_SNP T G 0.3077 48 108 0.9006 9.0149195801678450E-01
3R_21190043_SNP T C 0.2645 41 114 0.8724 8.7024441624325022E-01
3R_21190156_SNP A C 0.255 38 111 0.9831 9.8266651437476982E-01
3R_21190259_SNP G A 0.08025 13 149 0.6819 6.7710216117989042E-01
3R_21190366_SNP A C 0.06369 10 147 0.5711 5.6142585148570556E-01
3R_21190670_SNP G C 0.3724 54 91 0.844 8.3950158101798089E-01
3R_21190884_SNP C G 0.05161 8 147 0.9221 9.1931230486312543E-01
3R_21190905_SNP A G 0.06875 11 149 0.1417 1.3364845199289610E-01
3R_21190940_SNP C T 0.4069 59 86 0.3111 2.8822343928227412E-01
3R_21191075_SNP A G 0.3133 47 103 0.6316 6.2472614312638430E-01
3R_21191196_SNP T G 0.4357 61 79 0.4406 4.0872940338936692E-01
3R_21191202_SNP G A 0.3878 57 90 0.6772 6.6181834840399723E-01
3R_21191210_SNP T C 0.4203 58 80 0.618 6.3648181812549509E-01
3R_21191213_SNP T C 0.05031 8 151 0.9596 9.5856734450164560E-01
3R_21191216_SNP T C 0.08642 14 148 0.8549 8.5268992369582119E-01
3R_21191225_SNP T C 0.08805 14 145 0.8934 8.9298054061224552E-01
3R_21191231_SNP A G 0.4276 62 83 0.2891 2.6390184758836088E-01
3R_21191248_SNP G A 0.4225 60 82 0.3675 3.4031668866192566E-01
3R_21191263_SNP G A 0.4236 61 83 0.2776 2.6210266178949437E-01
3R_21191272_SNP G C 0.3784 56 92 0.4679 4.5609027034189886E-01
3R_21191277_SNP G C 0.08589 14 149 0.8491 8.4723396635241777E-01
3R_21191283_SNP A G 0.4247 62 84 0.3252 3.0403576448007630E-01
3R_21191291_SNP C T 0.08642 14 148 0.8549 8.5268992369582119E-01
3R_21191311_SNP A C 0.363 53 93 0.5305 5.1008236734897028E-01
3R_21191315_SNP C T 0.3741 55 92 0.6758 6.6461395216526342E-01
3R_21191325_DEL C CA 0.3776 54 89 0.7811 7.7342199859334970E-01
3R_21191338_SNP G A 0.3826 57 92 0.6679 6.5481722764271411E-01
3R_21191339_SNP T C 0.1258 19 132 0.4642 4.4798969144376943E-01
3R_21191343_SNP G A 0.3758 56 93 0.5832 5.6788359642426456E-01
3R_21191760_SNP A G 0.08805 14 145 0.5272 5.2373932634145814E-01
3R_21191777_SNP A G 0.1757 26 122 0.296 2.7332013707935010E-01
3R_21191942_SNP G A 0.1765 27 126 0.9004 8.9698645110311925E-01
3R_21191945_SNP A G 0.1854 28 123 0.9737 9.7257745560638909E-01
3R_21191973_SNP G T 0.1812 27 122 0.6939 6.8463974186417120E-01
3R_21192039_SNP T C 0.3169 45 97 0.3015 2.7185671463454331E-01
3R_21192268_SNP C T 0.1176 18 135 0.07272 6.4543106581604115E-02
3R_21192285_SNP A C 0.3399 52 101 0.248 2.3308013530260352E-01
3R_21192339_SNP T C 0.05031 8 151 0.8698 8.6745399742175189E-01
3R_21192351_SNP A G 0.0641 10 146 0.5731 5.6228908315122084E-01
3R_21192367_SNP G A 0.4698 70 79 0.9588 9.5703286981467861E-01
3R_21192369_SNP T G 0.4082 60 87 0.5537 5.3527271412454402E-01
3R_21192396_SNP T A 0.3487 53 99 0.4708 4.5551979332100978E-01
3R_21192435_SNP A G 0.46 69 81 0.5206 5.0368838322456910E-01
3R_21192441_SNP C A 0.4533 68 82 0.4194 4.0921356323104585E-01
3R_21192449_SNP A T 0.4497 67 82 0.5719 5.5425187105508844E-01
3R_21192458_SNP T C 0.3472 50 94 0.4412 4.1578978870418881E-01
3R_21192467_SNP A G 0.32 48 102 0.5458 5.2908024148971400E-01
3R_21192491_SNP G A 0.3176 47 101 0.4711 4.5593824889323387E-01
3R_21192536_SNP C A 0.05031 8 151 0.1404 1.3319009504764701E-01
3R_21192653_SNP A T 0.4768 72 79 0.662 6.4884888497454440E-01
3R_21192663_SNP G T 0.08497 13 140 0.08585 7.4983902707881897E-02
3R_21192669_SNP G A 0.09677 15 140 0.1199 1.0918836518942754E-01
3R_21192670_SNP C T 0.09804 15 138 0.1266 1.1359812376372114E-01
3R_21192726_SNP T G 0.2597 40 114 0.7832 7.7695993529899676E-01
3R_21192730_SNP A G 0.06369 10 147 0.616 6.0837567257061886E-01
3R_21192751_SNP A G 0.3595 55 98 0.6571 6.4470269538677061E-01
3R_21192860_SNP T C 0.05 8 152 0.5649 5.5683430769045372E-01
3R_21192885_SNP A C 0.3061 45 102 0.883 8.8092061713077097E-01
3R_21192921_SNP A G 0.4965 71 72 0.9206 9.1811996873049551E-01
3R_21193014_SNP T C 0.3733 56 94 0.9379 9.3557120098265700E-01
3R_21193146_SNP C T 0.2303 35 117 0.9936 9.9345428877737618E-01
3R_21193229_SNP A T 0.4052 62 91 0.9817 9.8115554209876099E-01
3R_21193235_SNP A T 0.404 61 90 0.9648 9.6356526040097190E-01
3R_21193247_SNP T C 0.12 18 132 0.647 6.3465375636406596E-01
3R_21193252_SNP T A 0.4722 68 76 0.4348 4.1201539051294023E-01
3R_21193322_SNP C T 0.06289 10 149 0.06504 5.9603735922835674E-02
3R_21193361_SNP T A 0.0625 10 150 0.9647 9.6726244828004992E-01
3R_21193364_SNP T A 0.3034 44 101 0.7738 7.8377983610419766E-01
3R_21193397_SNP A G 0.3446 51 97 0.7631 7.5637719540817527E-01
3R_21193575_SNP C A 0.08176 13 146 0.03753 3.4292093025573317E-02
3R_21193615_SNP T C 0.32 48 102 0.8674 8.6140679620117022E-01
3R_21193659_SNP G A 0.05031 8 151 0.9628 9.6178395983347642E-01
3R_21193716_SNP C T 0.3642 55 96 0.9725 9.7132894839960426E-01
3R_21193717_SNP A C 0.05696 9 149 0.657 6.4992249673702651E-01
3R_21193738_DEL AA A 0.1039 16 138 0.1178 1.0528051167579056E-01
3R_21193820_SNP G A 0.4106 62 89 0.8592 8.5410504624279138E-01
3R_21193832_SNP A G 0.3974 60 91 0.6803 6.6870049366561957E-01
3R_21193835_SNP G A 0.4422 65 82 0.7031 6.8944585846483886E-01
3R_21193850_SNP T G 0.1745 26 123 0.3236 3.0933024908010365E-01
3R_21193955_SNP T G 0.2662 41 113 0.5885 5.8583278093518354E-01
3R_21193970_SNP A C 0.2468 38 116 0.3688 3.5742478553734292E-01
3R_21194048_SNP C G 0.4558 67 80 0.7554 7.4224461709553979E-01
3R_21194081_SNP A T 0.1081 16 132 0.9737 9.7257079016776293E-01
3R_21194092_SNP T C 0.09272 14 137 0.6735 6.6089043694708050E-01
3R_21194323_SNP A G 0.07483 11 136 0.9882 9.8778640428354803E-01
3R_21194368_DEL AAAGG T 0.08917 14 143 0.1076 9.7693180081044328E-02
3R_21194376_SNP A T 0.08917 14 143 0.1065 9.6575712807617231E-02
3R_21194382_SNP A T 0.09615 15 141 0.1562 1.4416639614062388E-01
3R_21194412_SNP A C 0.08917 14 143 0.1135 1.0388741451407257E-01
3R_21194422_SNP A G 0.09677 15 140 0.1398 1.2716100116038820E-01
3R_21194431_SNP G C 0.09615 15 141 0.1357 1.2403893988943937E-01
3R_21194440_SNP G T 0.09615 15 141 0.1482 1.3825900175870132E-01
3R_21194455_SNP G A 0.08974 14 142 0.07858 7.0200050096860728E-02
3R_21194456_SNP T G 0.09032 14 141 0.08738 7.8667156356729259E-02
3R_21194488_SNP A T 0.09554 15 142 0.1659 1.5467533723673843E-01
3R_21194491_SNP G T 0.09615 15 141 0.1687 1.5613362621287641E-01
3R_21194505_SNP T A 0.08387 13 142 0.07356 6.6357377882193563E-02
3R_21194557_SNP C T 0.07792 12 142 0.5703 5.8279245370910271E-01
3R_21194578_SNP C A 0.08333 13 143 0.08566 7.6958255126074640E-02
3R_21194724_SNP T G 0.1316 20 132 0.1856 1.6943219611087312E-01
3R_21194747_SNP T C 0.2662 41 113 0.9853 9.8485098656763692E-01
3R_21194854_SNP T G 0.118 19 142 0.704 6.9955646509634262E-01
3R_21194888_SNP C T 0.1847 29 128 0.6666 6.5862360115680441E-01
3R_21194922_DEL A ATGGTA 0.08609 13 138 0.6439 6.3262363317206705E-01
3R_21194979_SNP T C 0.09938 16 145 0.8993 8.9753696409498129E-01
3R_21195279_SNP T C 0.3986 59 89 0.6237 6.1210515643668983E-01
3R_21195367_DEL A AA 0.1097 17 138 0.9526 9.5150641038427786E-01
3R_21195386_SNP G C 0.3356 50 99 0.8275 8.2029464672314290E-01
3R_21195518_SNP G A 0.4898 72 75 0.514 4.9110833287549371E-01
3R_21195628_SNP G T 0.05769 9 147 0.07361 6.5638553273358338E-02
3R_21195687_SNP T C 0.4444 68 85 0.7837 7.7584375585486665E-01
3R_21196221_SNP C A 0.137 20 126 0.5851 5.6780879472663259E-01
3R_21196282_SNP T A 0.2483 37 112 0.8274 8.2080600499271583E-01
3R_21196283_SNP A C 0.2414 35 110 0.9816 9.8077691256823274E-01
3R_21196286_SNP A T 0.2432 36 112 0.9818 9.8089471135693240E-01
3R_21196327_SNP C A 0.1987 30 121 0.9707 9.6954126118116235E-01
3R_21196389_SNP A G 0.05161 8 147 0.9651 9.6378657910893861E-01
3R_21196398_DEL A ATCTCCGCCCC 0.2877 42 104 0.9523 9.5379539091932730E-01
3R_21196508_SNP A C 0.457 69 82 0.9866 9.8631325864141073E-01
3R_21196535_SNP G T 0.07639 11 133 0.3015 3.1042123468852989E-01
3R_21196563_SNP G A 0.109 17 139 0.4305 4.2011570880372606E-01
3R_21196683_SNP C T 0.2697 41 111 0.4153 4.0796802973802326E-01
3R_21196852_SNP A G 0.4178 61 85 0.5292 5.0866186247131717E-01
3R_21196939_SNP A G 0.05769 9 147 0.1 9.1034067018805453E-02
3R_21196943_SNP A G 0.3355 51 101 0.2498 2.4378582576861252E-01
3R_21197052_SNP A T 0.4027 60 89 0.9246 9.2068567483928654E-01
3R_21197141_SNP T C 0.1859 29 127 0.7513 7.4296170305948062E-01
3R_21197210_SNP G A 0.4662 69 79 0.9992 9.9914934048288795E-01
3R_21197275_SNP G T 0.4966 74 75 0.5902 5.7627329884890854E-01
3R_21197281_SNP A G 0.09272 14 137 0.2233 2.1317130666978301E-01
3R_21197315_SNP C T 0.09934 15 136 0.6051 5.8870377017302089E-01
3R_21197348_SNP A T 0.2685 40 109 0.8051 7.9637624193157142E-01
3R_21197364_SNP A G 0.08125 13 147 0.7543 7.4992085769709804E-01
3R_21197421_SNP C T 0.1844 26 115 0.3014 2.7385285096992851E-01
3R_21197563_SNP A C 0.1139 18 140 0.5829 5.7376530049698615E-01
3R_21197591_SNP C T 0.1373 21 132 0.461 4.4535076117346939E-01
3R_21197694_SNP G T 0.07006 11 146 0.6101 5.9929999553814062E-01
3R_21197710_SNP C G 0.0974 15 139 0.9959 9.9577180391849718E-01
3R_21197713_SNP A G 0.1039 16 138 0.8063 7.9946292826144105E-01
3R_21197797_SNP G A 0.1161 18 137 0.8614 8.5670615612621104E-01
3R_21197806_SNP T A 0.06494 10 144 0.8331 8.2684080980261965E-01
3R_21197807_SNP C T 0.05882 9 144 0.69 6.7813191137539608E-01
3R_21197922_SNP T C 0.09934 15 136 0.6086 5.9180085565343532E-01
3R_21197927_SNP C T 0.1176 18 135 0.6316 6.1835012492427355E-01
3R_21198172_SNP G T 0.1104 17 137 0.759 7.5363057601071759E-01
3R_21198315_SNP C G 0.05769 9 147 0.8305 8.2572872861461677E-01
3R_21198348_SNP T C 0.05031 8 151 0.9667 9.6585048107400606E-01
3R_21198376_SNP T C 0.07285 11 140 0.8734 8.6752920342535278E-01
3R_21198393_SNP G T 0.08442 13 141 0.7304 7.4047796476995598E-01
3R_21198622_SNP C G 0.1373 21 132 0.7195 7.1047529863662884E-01
3R_21198721_SNP T C 0.1125 18 142 0.3605 3.5334633827031481E-01
3R_21198846_INS TGAACATTTT T 0.05696 9 149 0.1429 1.3458061066903571E-01
3R_21198848_SNP A G 0.05732 9 148 0.1424 1.3292123669236788E-01
3R_21198858_SNP G A 0.05696 9 149 0.1429 1.3458061066903571E-01
3R_21199009_SNP A G 0.09333 14 136 0.01758 1.3008729902805044E-02
3R_21199078_SNP A T 0.09333 14 136 0.3262 3.0630516560830645E-01
3R_21199342_SNP A G 0.1366 22 139 0.8536 8.5076162394833132E-01
3R_21199388_SNP G C 0.05844 9 145 0.5955 5.8359862100325077E-01
3R_21199514_SNP C A 0.09317 15 146 0.4997 4.9135676553783247E-01
3R_21199646_SNP G C 0.05882 9 144 0.3906 3.7301994648525094E-01
3R_21199773_SNP G T 0.1818 26 117 0.8587 8.5280739866781952E-01
3R_21199905_SNP C G 0.0828 13 144 0.2126 2.1200747860534419E-01
3R_21199936_SNP A T 0.2333 35 115 0.6613 6.4770457317690155E-01
3R_21200083_SNP G A 0.2416 36 113 0.8304 8.2327816504899998E-01
3R_21200207_SNP G T 0.1141 17 132 0.9778 9.7687353487496997E-01
3R_21200277_SNP G A 0.09396 14 135 0.5502 5.3124379019648638E-01
3R_21200329_SNP G A 0.0625 10 150 0.6489 6.5158001429328483E-01
3R_21200336_SNP G T 0.2013 30 119 0.9581 9.5633653918216044E-01
3R_21200416_SNP G C 0.0596 9 142 0.883 8.7741961868938290E-01
3R_21200493_SNP A G 0.1572 25 134 0.646 6.3892402032177531E-01
3R_21200506_SNP A C 0.09934 15 136 0.6398 6.2571462034789094E-01
3R_21200539_SNP A G 0.1879 28 121 0.7056 6.9709416399674962E-01
3R_21200599_SNP A T 0.1465 23 134 0.8979 8.9548887228182772E-01
3R_21200661_SNP G T 0.1571 22 118 0.9197 9.2231305109280792E-01
3R_21200698_SNP C T 0.07792 12 142 0.4611 4.4800629654348889E-01
3R_21200905_SNP C T 0.1241 18 127 0.9792 9.7788877389643269E-01
3R_21200941_SNP C A 0.1208 18 131 0.9895 9.8902204509490477E-01
3R_21200952_SNP A G 0.1879 28 121 0.8237 8.1683785131982589E-01
3R_21200959_SNP T C 0.1203 19 139 0.48 4.7170527525644268E-01
3R_21201047_SNP G A 0.06711 10 139 0.7901 7.8431567202155095E-01
3R_21201253_SNP T A 0.07097 11 144 0.9951 9.9499679793008922E-01
3R_21201264_DEL T TGAAAAAATTTT 0.07742 12 143 0.6246 6.1509561735869067E-01
3R_21201266_SNP C A 0.07576 10 122 0.2607 2.5782802469938781E-01
3R_21201273_SNP A T 0.0963 13 122 0.5222 4.8850482764942982E-01
3R_21201284_INS TAT T 0.08387 13 142 0.5257 5.1420335375726767E-01
3R_21201297_SNP A T 0.08917 14 143 0.5215 5.1060970981964393E-01
3R_21201331_DEL C CAAATACAA 0.05063 8 150 0.7511 7.4526168726620412E-01
3R_21201341_SNP G C 0.05063 8 150 0.7511 7.4526168726620412E-01
3R_21201343_MNP CGT GCA 0.05063 8 150 0.7511 7.4526168726620412E-01
3R_21201354_SNP G A 0.05031 8 151 0.7567 7.5160874499113028E-01
3R_21201364_SNP T A 0.05 8 152 0.7478 7.4299880328059076E-01
3R_21201372_SNP T A 0.05031 8 151 0.7453 7.3970761423048637E-01
3R_21201373_SNP A C 0.05 8 152 0.7478 7.4299880328059076E-01
3R_21201673_SNP G A 0.07843 12 141 0.08467 8.1389503897388749E-02
3R_21202108_SNP C G 0.1579 24 128 0.8307 8.2420310335043023E-01
3R_21202154_SNP G A 0.1533 23 127 0.9958 9.9558832332748892E-01
3R_21202288_SNP A C 0.1579 24 128 0.8307 8.2420310335043023E-01
3R_21202397_SNP G T 0.1419 21 127 0.8482 8.4128988925086023E-01
3R_21202409_SNP T C 0.09396 14 135 0.6684 6.5387775035086704E-01
3R_21202508_SNP C A 0.1772 28 130 0.7735 7.6805146101703903E-01
3R_21202629_INS GAAT G 0.1895 29 124 0.9419 9.3992268263359924E-01
3R_21202647_SNP C A 0.141 22 134 0.5709 5.6063421146769254E-01
3R_21203168_SNP T C 0.1554 23 125 0.9716 9.7023188862857923E-01
3R_21203230_SNP C T 0.1032 16 139 0.5 4.8623089418250842E-01
3R_21203268_SNP A C 0.1769 26 121 0.5163 5.0126304624696960E-01
3R_21203271_SNP G A 0.1733 26 124 0.5931 5.7926559517314136E-01
3R_21203421_SNP C A 0.1234 19 135 0.2396 2.2348031451031780E-01
3R_21203475_SNP A G 0.1274 20 137 0.7847 7.7962991538257931E-01
3R_21203873_SNP G T 0.1132 18 141 0.7895 7.8512332777299199E-01
3R_21203892_SNP G A 0.2013 30 119 0.5627 5.4635394337303378E-01
3R_21203903_SNP A T 0.1973 29 118 0.402 4.2526257369689513E-01
3R_21203925_SNP G A 0.2083 30 114 0.5095 4.8679166618261704E-01
3R_21203960_SNP C T 0.1757 26 122 0.8275 8.2028836537607808E-01
3R_21204033_SNP A G 0.1242 19 134 0.9351 9.3270862332545879E-01
3R_21204143_SNP T G 0.1083 17 140 0.9517 9.5070152421313414E-01
3R_21204245_SNP A T 0.08228 13 145 0.8435 8.4034883876437139E-01
3R_21204325_SNP C G 0.0596 9 142 0.1036 1.0180055618743944E-01
3R_21204464_SNP A C 0.05 8 152 0.798 7.9362238357670001E-01
3R_21204517_SNP T C 0.05 8 152 0.7953 7.9087440714149848E-01
3R_21204532_SNP C G 0.05 8 152 0.7953 7.9087440714149848E-01
3R_21204701_SNP T G 0.3333 48 96 0.9124 9.0797722085297305E-01
3R_21204753_SNP G A 0.1083 17 140 0.9466 9.4559089310646438E-01
3R_21204909_SNP T C 0.2368 36 116 0.4856 4.6751104492451356E-01
3R_21204967_INS AGGAAATCGTTA A 0.3286 46 94 0.8745 8.6944993088653666E-01
3R_21205001_SNP T C 0.08589 14 149 0.2887 2.8296565585385414E-01
3R_21205197_SNP G A 0.05625 9 151 0.5906 5.8358970681543310E-01
3R_21205424_SNP G A 0.3851 57 91 0.6953 6.8084719080911194E-01
3R_21205497_SNP A C 0.2333 35 115 0.8513 8.4418495477203770E-01
3R_21205501_SNP A T 0.05769 9 147 0.9732 9.7253056890699974E-01
3R_21205508_SNP T C 0.06369 10 147 0.9423 9.4097172695249010E-01
3R_21205526_SNP T C 0.3904 57 89 0.7564 7.4473911856534425E-01
3R_21205532_SNP A G 0.2109 31 116 0.8281 8.2072705096377740E-01
3R_21205550_SNP C T 0.3836 56 90 0.9964 9.9627464422861167E-01
3R_21205564_SNP A G 0.05 8 152 0.4272 4.1741540835102764E-01
3R_21205579_SNP A G 0.1517 22 123 0.7977 7.9213806002965337E-01
3R_21205589_SNP G A 0.1565 23 124 0.7394 7.2862218350912844E-01
3R_21205697_SNP G C 0.1724 25 120 0.5794 5.5746785585133707E-01
3R_21205703_SNP G A 0.1644 24 122 0.7775 7.6740322282499052E-01
3R_21205737_SNP A T 0.1757 26 122 0.8525 8.4665536325117829E-01
3R_21205776_SNP A T 0.05096 8 149 0.4515 4.3811284685023755E-01
3R_21205789_SNP A C 0.1027 15 131 0.5747 5.5708989866140046E-01
3R_21205820_SNP T A 0.1181 17 127 0.561 5.4190333272213764E-01
3R_21205855_SNP C T 0.1096 16 130 0.4804 4.5879244823499532E-01
3R_21206136_SNP C T 0.3221 48 101 0.8293 8.2227325613229851E-01
3R_21206137_SNP C T 0.1366 22 139 0.9291 9.2804117969255706E-01
3R_21206210_SNP C T 0.06962 11 147 0.7323 7.2573727708211389E-01
3R_21206229_SNP T G 0.129 20 135 0.8908 8.8862428688272554E-01
3R_21206306_SNP T C 0.2414 35 110 0.8428 8.4469708999524040E-01
3R_21206604_SNP T C 0.07801 11 130 0.614 5.9105883047647856E-01
3R_21206727_SNP A G 0.2483 37 112 0.8193 8.1132761432610856E-01
3R_21206734_SNP C T 0.141 22 134 0.7516 7.4489565393103951E-01
3R_21206757_INS TAA T 0.09589 14 132 0.9397 9.3708532207436313E-01
3R_21206777_SNP A T 0.1325 20 131 0.5524 5.3783152820158131E-01
3R_21206787_SNP A G 0.2448 35 108 0.6915 6.7276527502887451E-01
3R_21206836_SNP T C 0.1364 21 133 0.6036 5.9255367232308709E-01
3R_21206865_SNP T G 0.1447 23 136 0.4942 4.8440046374876278E-01
3R_21206901_SNP A G 0.18 27 123 0.4839 4.6630384660495616E-01
3R_21206956_SNP G C 0.0719 11 142 0.3807 3.6293943273916895E-01
3R_21206996_SNP G T 0.1733 26 124 0.6286 6.1656514013313934E-01
3R_21207068_SNP T G 0.07595 12 146 0.9722 9.7160071542624515E-01
3R_21207108_SNP A C 0.05732 9 148 0.5866 5.7555605744181382E-01
3R_21207120_SNP G C 0.1507 22 124 0.9173 9.1326876380675315E-01
3R_21207450_SNP G A 0.2353 36 117 0.2004 1.8360903560688469E-01
3R_21207546_SNP T C 0.2171 33 119 0.3312 3.1286353182420834E-01
3R_21207576_SNP T C 0.4867 73 77 0.7847 7.7540675851291541E-01
3R_21207696_SNP C T 0.4932 73 75 0.5558 5.3791908257380949E-01
3R_21207704_SNP T G 0.2403 37 117 0.5962 5.8476056734615778E-01
3R_21207711_SNP A C 0.2353 36 117 0.5733 5.6011363581270424E-01
3R_21207765_SNP A G 0.1558 24 130 0.3445 3.2582435580021540E-01
3R_21207780_SNP A G 0.1688 26 128 0.5954 5.8340803967146326E-01
3R_21207808_SNP T C 0.08176 13 146 0.1947 1.8492587118987136E-01
3R_21207815_SNP T C 0.0559 9 152 0.3505 3.4167358065324438E-01
3R_21207861_SNP T A 0.4966 73 74 0.7048 6.8832818541809981E-01
3R_21207990_SNP A G 0.09459 14 134 0.7399 7.2792465107739246E-01
3R_21208052_SNP A G 0.4514 65 79 0.8868 8.8138615968224343E-01
3R_21208775_SNP C A 0.2986 43 101 0.9405 9.3754812094196993E-01
3R_21208983_SNP C T 0.1533 23 127 0.3986 3.7928369429440290E-01
3R_21209035_SNP T C 0.106 16 135 0.658 6.4386190462111959E-01
3R_21209042_SNP A T 0.1118 17 135 0.5523 5.3554845532120454E-01
3R_21209048_SNP G A 0.08844 13 134 0.6222 6.0222504830198798E-01
3R_21209068_SNP C G 0.1484 23 132 0.275 2.5941778742290811E-01
3R_21209079_SNP G T 0.1554 23 125 0.2623 2.4518337776938981E-01
3R_21209113_SNP T A 0.1678 25 124 0.4186 3.9889462591522473E-01
3R_21209361_SNP C T 0.08805 14 145 0.5518 5.4259647140616574E-01
3R_21209446_SNP A C 0.1346 21 135 0.5085 4.9909528867974529E-01
3R_21209519_DEL T TT 0.1087 15 123 0.8506 8.5299572247707600E-01
3R_21209527_SNP C T 0.1299 20 134 0.3489 3.3659184403048170E-01
3R_21209579_SNP C T 0.3067 46 104 0.3184 3.0046067348981453E-01
3R_21209902_SNP G A 0.08725 13 136 0.7345 7.2315944511831642E-01
3R_21209995_SNP G A 0.2933 44 106 0.3012 2.8264917512695231E-01
3R_21210029_SNP A G 0.09032 14 141 0.9642 9.6560275472961465E-01
3R_21210086_SNP T C 0.4183 64 89 0.3915 3.7591684828374372E-01
3R_21210088_SNP A T 0.4527 67 81 0.5357 5.1643709165435103E-01
3R_21210097_SNP T A 0.2603 38 108 0.2906 2.6743362625636857E-01
3R_21210202_SNP T G 0.4545 65 78 0.7198 7.0260550448196812E-01
3R_21210243_SNP G A 0.3691 55 94 0.6635 6.4856374925297977E-01
3R_21210259_SNP C T 0.2876 44 109 0.4171 3.9847170744234128E-01
3R_21210276_SNP A C 0.4865 72 76 0.2322 2.1145655405291408E-01
3R_21210309_SNP A C 0.449 66 81 0.4788 4.5517399989756069E-01
3R_21210312_SNP A T 0.1156 17 130 0.9621 9.6044363629397522E-01
3R_21210326_SNP G A 0.4514 65 79 0.475 4.4800638556145223E-01
3R_21210374_SNP T C 0.3176 47 101 0.4165 3.9412000726897711E-01
3R_21210445_SNP A G 0.4013 61 91 0.6652 6.5441887240112939E-01
3R_21210447_SNP A T 0.4013 61 91 0.7187 7.0939428215523948E-01
3R_21210458_SNP G A 0.404 61 90 0.6458 6.3300062369888921E-01
3R_21210469_SNP C G 0.4013 61 91 0.8626 8.5775902104577084E-01
3R_21210472_SNP T C 0.05096 8 149 0.7269 7.1922913680263711E-01
3R_21210623_SNP T A 0.05844 9 145 0.8699 8.6564705209082327E-01
3R_21210835_SNP T C 0.4333 65 85 0.4607 4.4241276914934302E-01
3R_21210842_SNP T C 0.4315 63 83 0.4922 4.7022763530665590E-01
3R_21210851_SNP C T 0.4324 64 84 0.4498 4.2821585696983078E-01
3R_21210865_SNP T C 0.05921 9 143 0.5128 4.9703682218988643E-01
3R_21210894_SNP T A 0.3243 48 100 0.6017 5.8558583433620437E-01
3R_21210916_SNP G T 0.06623 10 141 0.7818 7.7545257138989787E-01
3R_21211017_SNP G C 0.2645 41 114 0.8523 8.4850091314294085E-01
3R_21211023_SNP C T 0.07383 11 138 0.6877 6.7488748488950301E-01
3R_21211039_SNP T C 0.07383 11 138 0.7229 7.1121230927553492E-01
3R_21211104_SNP T A 0.4521 66 80 0.7797 7.6747887210658094E-01
3R_21211159_SNP C T 0.4967 75 76 0.9098 9.0581398140579483E-01
3R_21211160_SNP A G 0.4933 74 76 0.8962 8.9127421237909088E-01
3R_21211212_SNP A C 0.1125 18 142 0.9023 9.0047530354871508E-01
3R_21211262_SNP T G 0.05769 9 147 0.563 5.5214682829665995E-01
3R_21211381_SNP A T 0.2857 42 105 0.986 9.8532514005585192E-01
3R_21211472_SNP A C 0.1623 25 129 0.8214 8.1623097454182758E-01
3R_21211530_SNP A G 0.2857 42 105 0.919 9.1552611451547128E-01
3R_21211533_SNP A G 0.1333 20 130 0.75 7.4006087662995168E-01
3R_21211558_SNP A T 0.1293 19 128 0.7419 7.2982954378885001E-01
3R_21211566_SNP G A 0.1293 19 128 0.6755 6.6074379521009918E-01
3R_21211630_INS GAAATGTAAG G 0.09722 14 130 0.4525 4.3195164678770037E-01
3R_21211650_SNP A T 0.0566 9 150 0.9113 9.0915352083267043E-01
3R_21211678_SNP T C 0.4636 70 81 0.9147 9.1073499544174208E-01
3R_21212021_SNP G A 0.3776 54 89 0.4302 4.0626602549954827E-01
3R_21212023_SNP A G 0.1304 21 140 0.6692 6.6538996160474106E-01
3R_21212079_SNP A C 0.3264 47 97 0.6188 6.0029107937063686E-01
3R_21212121_SNP C T 0.4323 67 88 0.9875 9.8717474767353874E-01
3R_21212294_SNP G A 0.4408 67 85 0.2169 2.2746983502671880E-01
3R_21212298_SNP G A 0.4533 68 82 0.8746 8.6917031896658437E-01
3R_21212349_DEL G GAACAG 0.05882 8 128 0.1717 1.5394546905747375E-01
3R_21212426_SNP C G 0.4863 71 75 0.3702 3.4564174786567636E-01
3R_21212593_SNP G T 0.4172 63 88 0.85 8.4383577072709093E-01
3R_21212876_SNP T A 0.1046 16 137 0.6888 6.8144628783395778E-01
3R_21212924_SNP C A 0.4414 64 81 0.3691 3.4623966352663271E-01
3R_21212925_SNP A G 0.4861 70 74 0.304 2.8027693648745422E-01
3R_21213141_SNP G C 0.3958 57 87 0.1823 1.6320593027095065E-01
3R_21213146_SNP T C 0.4014 59 88 0.1822 1.6179794546251502E-01
3R_21213167_SNP C T 0.2432 36 112 0.3954 3.7307364465582216E-01
3R_21213203_SNP C T 0.3286 46 94 0.6039 5.8113724975478220E-01
3R_21213239_SNP C T 0.2914 44 107 0.8202 8.1364043257902907E-01
3R_21213291_SNP C T 0.302 45 104 0.4221 4.2922750815851263E-01
3R_21213365_SNP A G 0.2993 44 103 0.9467 9.4403602399958031E-01
3R_21213404_SNP G C 0.1948 30 124 0.663 6.5250491243387709E-01
3R_21213406_SNP T C 0.2081 31 118 0.6699 6.5622110154127333E-01
3R_21213416_SNP A T 0.2067 31 119 0.6606 6.4759662969177023E-01
3R_21213425_SNP C A 0.1854 28 123 0.7594 7.5101938254230927E-01
3R_21213432_SNP A G 0.1948 30 124 0.663 6.5250491243387709E-01
3R_21213436_SNP G C 0.1842 28 124 0.5876 5.7361102623203153E-01
3R_21213643_SNP A T 0.4276 65 87 0.278 2.6281489239699762E-01
3R_21213833_SNP T A 0.2897 42 103 0.6301 6.1310081310391229E-01
3R_21213874_SNP C T 0.4726 69 77 0.8662 8.6013307933158256E-01
3R_21213905_SNP T C 0.3241 47 98 0.5804 5.6216128347850414E-01
3R_21213940_SNP G T 0.4667 70 80 0.9886 9.8824733721496671E-01
3R_21213998_SNP A G 0.3041 45 103 0.5804 5.6382466710988099E-01
3R_21214001_SNP C G 0.1049 17 145 0.7506 7.4720280693136076E-01
3R_21214086_SNP T A 0.4768 72 79 0.853 8.4826756245902724E-01
3R_21214197_SNP G A 0.4437 67 84 0.5954 5.8049015247873226E-01
3R_21214284_SNP G T 0.4041 59 87 0.6658 6.5293834852012578E-01
3R_21214362_SNP T A 0.1258 19 132 0.3118 2.9223678825505395E-01
3R_21214441_SNP T G 0.1293 19 128 0.377 3.9927261702676808E-01
3R_21214461_SNP A T 0.1192 18 133 0.335 3.1421320202854541E-01
3R_21214476_SNP A T 0.4797 71 77 0.6846 6.7024910297081841E-01
3R_21214502_SNP A G 0.1208 18 131 0.3498 3.2642414760320226E-01
3R_21214520_SNP C T 0.1267 19 131 0.2764 2.5353328212840553E-01
3R_21214530_SNP T C 0.12 18 132 0.3164 2.9406449357437126E-01
3R_21214609_SNP A T 0.3684 56 96 0.7349 7.2811871695475572E-01
3R_21214637_SNP T C 0.4145 63 89 0.7404 7.3029918139372296E-01
3R_21214649_SNP G A 0.3311 50 101 0.8608 8.5566862292535528E-01
3R_21214842_SNP A G 0.4503 68 83 0.7842 7.7646780787289671E-01
3R_21214894_SNP G T 0.3684 56 96 0.3718 3.5297129961711893E-01
3R_21214950_SNP A C 0.3758 56 93 0.4897 4.7823322598308604E-01
3R_21214968_SNP A G 0.3919 58 90 0.4689 4.5531916391017557E-01
3R_21214987_SNP A G 0.4014 59 88 0.4106 3.9756331256907063E-01
3R_21215045_SNP A C 0.0559 9 152 0.6283 6.2161464523093080E-01
3R_21215080_SNP A G 0.42 63 87 0.4544 4.3527370222299444E-01
3R_21215100_SNP T G 0.4933 74 76 0.7106 6.9959355033721526E-01
3R_21215114_SNP C G 0.06369 10 147 0.5692 5.5952349785477229E-01
3R_21215119_SNP T C 0.06369 10 147 0.5692 5.5952349785477229E-01
3R_21215270_SNP A G 0.05031 8 151 0.6602 6.5297313730383588E-01
3R_21215289_SNP G T 0.331 47 95 0.7601 7.4676427119014632E-01
3R_21215292_SNP A G 0.3219 47 99 0.8338 8.2648307185932213E-01
3R_21215309_SNP C T 0.3356 49 97 0.8774 8.7174554558757156E-01
3R_21215311_SNP A G 0.08333 13 143 0.5196 5.0689608704200073E-01
3R_21215422_INS TCCGCTT GG 0.09259 15 147 0.8413 8.3902556846636656E-01
3R_21215522_SNP G A 0.2039 31 121 0.9997 9.9965985957190850E-01
3R_21215543_SNP C T 0.0974 15 139 0.5689 5.5453946570949997E-01
3R_21215580_SNP G C 0.4898 72 75 0.5661 5.4557838288078619E-01
3R_21215655_SNP T C 0.1091 18 147 0.7783 7.7665004088735889E-01
3R_21215822_SNP C T 0.09756 16 148 0.841 8.3966358358365334E-01
3R_21215912_DEL A AATACAATCGTTACACTTG 0.06494 10 144 0.793 7.8694223194450519E-01
3R_21216033_SNP T C 0.1409 21 128 0.6073 5.9538171304310106E-01
3R_21216039_SNP G A 0.1284 19 129 0.5934 5.7883755050292018E-01
3R_21216044_SNP C T 0.1745 26 123 0.5109 4.9720795295355247E-01
3R_21216069_SNP T C 0.06875 11 149 0.82 8.1737029371489456E-01
3R_21216187_SNP C T 0.3904 57 89 0.8367 8.2789599016226512E-01
3R_21216557_SNP C T 0.1111 18 144 0.1099 1.0410383786234245E-01
3R_21216728_SNP G T 0.12 18 132 0.07965 6.6412186266228745E-02
3R_21216821_INS A AG 0.3267 49 101 0.7236 7.1114317458816334E-01
3R_21216866_SNP T G 0.118 19 142 0.4187 4.1330839221179272E-01
3R_21217289_SNP T C 0.1437 23 137 0.04368 3.9257224568397524E-02
3R_21217295_SNP G C 0.2288 35 118 0.4989 4.8541518534756989E-01
3R_21217296_SNP G T 0.2303 35 117 0.3422 3.3570784835423173E-01
3R_21217301_SNP C A 0.2237 34 118 0.3198 3.0888538760849571E-01
3R_21217337_SNP T A 0.1788 27 124 0.5906 5.7666221819999741E-01
3R_21217345_SNP T C 0.1854 28 123 0.5461 5.3088055085452823E-01
3R_21217350_SNP G C 0.2273 35 119 0.2864 2.7828084564248445E-01
3R_21217353_SNP A C 0.2273 35 119 0.5577 5.4824375914977630E-01
3R_21217363_SNP G A 0.2288 35 118 0.5457 5.3490917577234876E-01
3R_21217368_SNP T A 0.2222 34 119 0.4859 4.7461445964499349E-01
3R_21217435_SNP G T 0.2384 36 115 0.6051 5.9454723890503258E-01
3R_21217458_SNP G A 0.1282 20 136 0.8975 8.9516371911089454E-01
3R_21217489_SNP C A 0.131 19 126 0.6923 6.8092519328632473E-01
3R_21217519_SNP C T 0.1757 26 122 0.8947 8.9163026246063992E-01
3R_21217629_SNP C T 0.2368 36 116 0.7564 7.4880524406584170E-01
3R_21218319_SNP A G 0.05769 9 147 0.07296 6.4412333220689802E-02
3R_21218365_SNP C T 0.05195 8 146 0.8706 8.6588487743715004E-01
3R_21218386_SNP G A 0.1032 16 139 0.8739 8.7049849330065387E-01
3R_21218431_SNP A C 0.1083 17 140 0.8391 8.3572132020751533E-01
3R_21218470_SNP C T 0.06494 10 144 0.1538 1.4008739571341033E-01
3R_21218563_SNP A G 0.1429 21 126 0.5334 5.1166760743329376E-01
3R_21218614_SNP A T 0.1214 17 123 0.01646 1.7327464369531850E-02
3R_21218618_INS CGGGCC C 0.1151 16 123 0.0388 4.1982192471684381E-02
3R_21218636_SNP C T 0.2387 37 118 0.6985 6.8943748822109441E-01
3R_21218687_SNP C G 0.255 38 111 0.7148 7.0255792821619989E-01
3R_21218689_SNP A G 0.08805 14 145 0.6267 6.2095550585956927E-01
3R_21218690_SNP T A 0.4218 62 85 0.6975 6.8387188946058819E-01
3R_21218809_SNP C T 0.4178 61 85 0.735 7.1965674726121376E-01
3R_21218822_SNP C A 0.1032 16 139 0.5594 5.4504491257751830E-01
3R_21218835_INS ATAA A 0.3582 48 86 0.9104 9.0370500938515996E-01
3R_21218929_SNP T A 0.07742 12 143 0.3872 3.7156325418552105E-01
3R_21219010_SNP T C 0.06329 10 148 0.4492 4.3767189731199496E-01
3R_21219018_SNP G A 0.1 15 135 0.5196 5.0220190279904142E-01
3R_21219033_SNP G A 0.223 33 115 0.7434 7.3226266626815240E-01
3R_21219072_SNP G C 0.3819 55 89 0.9358 9.3211352486740939E-01
3R_21219074_SNP A G 0.2517 38 113 0.8327 8.2667124907946521E-01
3R_21219085_SNP C A 0.2237 34 118 0.9824 9.8199164503201963E-01
3R_21219086_SNP A G 0.2133 32 118 0.9499 9.4840442918403556E-01
3R_21219092_SNP A G 0.3873 55 87 0.8118 7.9984804543959054E-01
3R_21219148_SNP T A 0.3377 51 100 0.8539 8.4743550906480780E-01
3R_21219266_INS C CAAGGCC 0.1 14 126 0.6019 5.8833681078484390E-01
3R_21219380_SNP A G 0.4091 63 91 0.8909 8.8745370611863850E-01
3R_21219504_SNP C A 0.3893 58 91 0.3798 3.5851895327211503E-01
3R_21219537_SNP C A 0.3878 57 90 0.4581 4.3678778329578227E-01
3R_21219582_SNP T C 0.3716 55 93 0.851 8.4399029686404026E-01
3R_21219596_INS A AA 0.2517 37 110 0.7175 7.0425057743179198E-01
3R_21219614_SNP A C 0.2583 39 112 0.8645 8.5882566722886877E-01
3R_21219630_SNP G T 0.2566 39 113 0.8651 8.6001204528904951E-01
3R_21219674_SNP T A 0.1111 17 136 0.9778 9.7738907755911675E-01
3R_21219675_SNP C T 0.2177 32 115 0.7802 7.7160748701150206E-01
3R_21219724_SNP G T 0.4126 59 84 0.2888 2.5919970794754899E-01
3R_21219743_SNP G A 0.3673 54 93 0.2768 2.5337867772207923E-01
3R_21219799_SNP T C 0.4514 65 79 0.5185 4.9447798202162518E-01
3R_21219889_SNP G C 0.4832 72 77 0.4836 4.6552271763048358E-01
3R_21219904_SNP C T 0.1465 23 134 0.623 6.1252715784801492E-01
3R_21219938_SNP G A 0.06494 10 144 0.001453 9.9927620653660889E-04
3R_21220319_SNP A T 0.09434 15 144 0.07661 7.0165025891467572E-02
3R_21220389_SNP C G 0.2303 35 117 0.6333 6.1863150895347141E-01
3R_21220491_SNP T G 0.3896 60 94 0.4088 3.9232492828539023E-01
3R_21220512_SNP C T 0.2819 42 107 0.315 2.9036298906842273E-01
3R_21220528_SNP C T 0.2237 34 118 0.6327 6.1820202666581947E-01
3R_21220557_SNP A C 0.1678 25 124 0.8624 8.5953516841433708E-01
3R_21220662_SNP T C 0.3716 55 93 0.1582 1.3862429652189523E-01
3R_21220676_SNP T C 0.3684 56 96 0.2193 2.0317787591428960E-01
3R_21220726_SNP C A 0.2365 35 113 0.05799 5.0525477073717621E-02
3R_21220777_SNP G A 0.3624 54 95 0.827 8.2008998025331947E-01
3R_21220818_SNP T C 0.1867 28 122 0.6531 6.4166997213117316E-01
3R_21220883_SNP A G 0.06962 11 147 0.3398 3.2967583529747213E-01
3R_21220906_SNP C G 0.08805 14 145 0.9837 9.8335212030089059E-01
3R_21221059_SNP C A 0.4054 60 88 0.8461 8.4026854003034712E-01
3R_21221240_INS CTATCCGC C 0.1176 18 135 0.8532 8.4962919435485940E-01
3R_21221242_SNP A C 0.3357 47 93 0.2652 2.4220839741898170E-01
3R_21221268_SNP C G 0.3379 49 96 0.8953 8.9013284935722137E-01
3R_21221282_DEL AT A 0.3425 50 96 0.9728 9.7181294622822945E-01
3R_21221461_SNP A G 0.4832 72 77 0.4197 4.0176605725149950E-01
3R_21221547_SNP G A 0.05 8 152 1.5e-05 1.0004996624437997E-05
3R_21221557_SNP A T 0.3194 46 98 0.2038 1.8600434778005015E-01
3R_21221568_SNP T C 0.1677 26 129 0.8622 8.5955658336809626E-01
3R_21221619_SNP A G 0.1731 27 129 0.7663 7.5928924624955774E-01
3R_21221625_SNP T G 0.1847 29 128 0.7916 7.8583897075897224E-01
3R_21221958_SNP G T 0.1375 22 138 0.659 6.5304286817583379E-01
3R_21221979_SNP A T 0.4342 66 86 0.4495 4.2913349420157354E-01
3R_21222165_SNP T C 0.06135 10 153 0.77 7.6695380290293091E-01
3R_21222335_SNP G T 0.2867 43 107 0.8677 8.6174988547004205E-01
3R_21222383_SNP C G 0.3421 52 100 0.9966 9.9650017650075728E-01
3R_21222853_SNP G A 0.07006 11 146 0.02033 1.7118841809510406E-02
3R_21222854_SNP T C 0.2468 38 116 0.5162 5.0419485017366839E-01
3R_21222918_SNP C T 0.07051 11 145 0.0215 1.8077158178381018E-02
3R_21223070_SNP C A 0.1304 21 140 0.8111 8.0840792994119615E-01
3R_21223163_SNP A G 0.06579 10 142 0.004182 2.8798068805149317E-03
3R_21223230_SNP T A 0.2708 39 105 0.3325 3.0855546506843867E-01
3R_21223251_SNP A C 0.06667 11 154 0.3603 3.5661461885463575E-01
3R_21223322_SNP A T 0.09816 16 147 0.9578 9.5728199114106616E-01
3R_21223329_SNP G T 0.09259 15 147 0.7856 7.8263744930200829E-01
3R_21223332_SNP A G 0.09816 16 147 0.9578 9.5728199114106616E-01
3R_21223365_SNP T C 0.1409 21 128 0.1239 1.0819184663753778E-01
3R_21223474_SNP T G 0.09375 15 145 0.8631 8.6041387876656406E-01
3R_21223610_SNP A G 0.3197 47 100 0.8679 8.6136253399365514E-01
3R_21223624_SNP G A 0.3125 45 99 0.8182 8.1158759212482301E-01
3R_21223741_SNP A G 0.3557 53 96 0.5918 5.7895485239527056E-01
3R_21224044_SNP T C 0.07143 11 143 0.03291 2.6642807161288966E-02
3R_21224062_SNP C T 0.118 19 142 0.5657 5.5962793525376031E-01
3R_21224127_SNP T C 0.1046 16 137 0.6819 6.7439329719303731E-01
3R_21224174_SNP A G 0.1519 24 134 0.7655 7.6226736103683190E-01
3R_21225853_SNP G T 0.3333 49 98 0.6638 6.5070117016906037E-01
3R_21226087_SNP G A 0.3642 55 96 0.8349 8.2758548140914445E-01
3R_21226105_SNP G A 0.375 57 95 0.7427 7.3398242189744378E-01
3R_21226387_SNP C G 0.125 20 140 0.4242 4.1377921221389469E-01
3R_21226443_SNP A G 0.3793 55 90 0.6845 6.7086270225846123E-01
3R_21226453_SNP C T 0.1987 30 121 0.4338 4.3206860719626194E-01
3R_21226709_SNP A C 0.1449 20 118 0.6813 6.6710582561982024E-01
3R_21226749_SNP A C 0.162 23 119 0.6463 6.2576479495250181E-01
3R_21226770_SNP C A 0.3134 42 92 0.7757 7.6723247367483749E-01
3R_21226857_SNP T A 0.3381 47 92 0.8662 8.5981496686971037E-01
3R_21226958_SNP G A 0.203 27 106 0.4517 4.2316438818056645E-01
3R_21226972_SNP C T 0.3623 50 88 0.77 7.5343312598904399E-01
3R_21226991_SNP G T 0.1757 26 122 0.6365 6.2862623026499853E-01
3R_21227162_SNP A T 0.3732 53 89 0.6771 6.6726571485899000E-01
3R_21227202_DEL T TATT 0.1783 28 129 0.7968 7.9053406024080919E-01
3R_21227238_SNP G A 0.3676 50 86 0.8261 8.1504252552493384E-01
3R_21227268_SNP G T 0.3617 51 90 0.6379 6.2243332249461236E-01
3R_21227317_DEL G GTCGG 0.2966 43 102 0.7303 7.1746811438495972E-01
3R_21227391_SNP T A 0.09202 15 148 0.632 6.2808937107812624E-01
3R_21227396_SNP T C 0.09816 16 147 0.7378 7.3467102484841740E-01
3R_21227428_SNP T G 0.0566 9 150 0.4618 4.5407290318405857E-01
3R_21227582_SNP A C 0.1656 26 131 0.2457 2.3164078161225921E-01
3R_21227659_SNP T C 0.4658 68 78 0.851 8.4357001749063787E-01
3R_21227758_SNP C G 0.06667 11 154 0.3603 3.5661461885463575E-01
3R_21227851_SNP A G 0.4934 75 77 0.1078 9.5097520261587354E-02
3R_21227964_SNP C T 0.109 17 139 0.436 4.2337273544647325E-01
3R_21227975_SNP C T 0.4759 69 76 0.5177 4.9294651263066636E-01
3R_21227977_SNP C T 0.4759 69 76 0.6138 5.9319132953782350E-01
3R_21227985_SNP G C 0.4726 69 77 0.5998 5.7981204460335323E-01
3R_21228012_DEL GATT G 0.05063 8 150 0.4849 4.7467854205400273E-01
3R_21228020_SNP C T 0.4648 66 76 0.7193 7.0129203940383533E-01
3R_21228036_SNP T C 0.4855 67 71 0.7155 6.9318567694629207E-01
3R_21228047_SNP T A 0.4143 58 82 0.6037 5.7712187139696747E-01
3R_21228050_SNP A C 0.4965 70 71 0.678 6.5584515917123309E-01
3R_21228057_SNP T G 0.4507 64 78 0.5259 5.0098089132483414E-01
3R_21228074_SNP A G 0.4722 68 76 0.5803 5.5764264714412648E-01
3R_21228090_SNP T A 0.3889 56 88 0.5286 5.0433713849134332E-01
3R_21228092_SNP C A 0.4653 67 77 0.7185 7.0512867559619241E-01
3R_21228098_SNP G T 0.3699 54 92 0.3505 3.2575376042143644E-01
3R_21228147_SNP A G 0.4069 59 86 0.848 8.4196987390772438E-01
3R_21228155_SNP T G 0.07006 11 146 0.8206 8.1581711313138916E-01
3R_21228156_SNP G T 0.07792 12 142 0.8018 7.9941818415920252E-01
3R_21228184_SNP T A 0.3851 57 91 0.9022 8.9770631177777271E-01
3R_21228191_SNP A T 0.1083 17 140 0.8724 8.6968098839655505E-01
3R_21228209_SNP C T 0.4247 62 84 0.8094 8.0020844421336246E-01
3R_21228210_SNP C T 0.3784 56 92 0.798 7.8958839666620684E-01
3R_21228287_SNP A C 0.3355 52 103 0.7028 6.9458934335444611E-01
3R_21228318_SNP G A 0.09317 15 146 0.9745 9.7404916933397645E-01
3R_21228369_SNP T A 0.0915 14 139 0.1979 1.8434936846410532E-01
3R_21228403_SNP G A 0.09091 14 140 0.1949 1.8282417659828121E-01
3R_21228442_SNP T C 0.09091 14 140 0.1949 1.8282417659828121E-01
3R_21228458_SNP C T 0.1925 31 130 0.5232 5.1694712918050334E-01
3R_21228459_SNP A C 0.1938 31 129 0.5406 5.3382762377004966E-01
3R_21228582_SNP G C 0.07097 11 144 0.0424 3.6467777990937478E-02
3R_21228591_SNP G A 0.07097 11 144 0.0424 3.6467777990937478E-02
3R_21228765_SNP T C 0.2437 39 121 0.3993 3.8897548150930994E-01
3R_21228781_SNP T G 0.5 72 72 0.6831 6.7544148983851660E-01
3R_21228918_SNP A G 0.4054 60 88 0.9748 9.7394087203888191E-01
3R_21228927_SNP A G 0.4895 70 73 0.9559 9.5371424453520992E-01
3R_21228943_SNP T C 0.4828 70 75 0.8901 8.8471582962498929E-01
3R_21229084_SNP T A 0.3605 53 94 0.677 6.7034721409354003E-01
3R_21229094_SNP A G 0.4122 61 87 0.8319 8.2457031329440145E-01
3R_21229095_SNP A G 0.411 60 86 0.7476 7.3798670601201222E-01
3R_21229145_SNP T C 0.1558 24 130 0.5394 5.2517379014569388E-01
3R_21229167_SNP G T 0.3311 49 99 0.8924 8.8737278180511736E-01
3R_21229168_SNP A G 0.3289 49 100 0.8894 8.8456612439827820E-01
3R_21229180_SNP T G 0.3267 49 101 0.976 9.7516730091983495E-01
3R_21229188_SNP T A 0.3421 52 100 0.8331 8.2741102847844017E-01
3R_21229200_SNP A T 0.3355 51 101 0.7849 7.7791363178598361E-01
3R_21229259_SNP T A 0.2143 33 121 0.7983 7.9225604929020710E-01
3R_21229299_SNP C T 0.1835 29 129 0.921 9.1935101714332423E-01
3R_21229303_SNP G C 0.1772 28 130 0.8178 8.1405957648564253E-01
3R_21229310_SNP C A 0.4236 61 83 0.9036 8.9820138522566240E-01
3R_21229321_SNP G A 0.2434 37 115 0.8979 8.9351061412246136E-01
3R_21229503_SNP A C 0.1772 28 130 0.854 8.4983355098477353E-01
3R_21229586_SNP A C 0.2676 38 104 0.814 8.0357852747156533E-01
3R_21229589_SNP T C 0.4315 63 83 0.687 6.7249089035195453E-01
3R_21229608_SNP T C 0.4388 61 78 0.66 6.3787002241245649E-01
3R_21229670_SNP T C 0.3289 50 102 0.0559 4.7652273842393858E-02
3R_21229689_SNP T A 0.1192 18 133 0.9792 9.7850246887828662E-01
3R_21229698_SNP T C 0.1788 27 124 0.9394 9.3719473366176809E-01
3R_21229771_SNP C G 0.14 21 129 0.8521 8.4625400142810103E-01
3R_21229810_SNP C G 0.2789 41 106 0.7542 7.5120121652490524E-01
3R_21229880_SNP C A 0.3377 51 100 0.5526 5.3772778657284315E-01
3R_21229989_SNP A T 0.3467 52 98 0.5668 5.5190089798016406E-01
3R_21230018_SNP G A 0.3061 45 102 0.4912 4.8039139830872690E-01
3R_21230053_SNP C T 0.2115 33 123 0.2221 2.1290091014376444E-01
3R_21230059_SNP T C 0.2026 31 122 0.3503 3.3509495275916501E-01
3R_21230222_SNP G T 0.0625 9 135 0.7873 8.1208461219912031E-01
3R_21230259_SNP A G 0.1486 22 126 0.07718 6.7778875300179842E-02
3R_21230271_SNP T A 0.295 41 98 0.01745 1.0388170738675741E-02
3R_21230313_SNP A G 0.09868 15 137 0.7472 7.4426119260787860E-01
3R_21230367_SNP A G 0.2245 33 114 0.1645 1.6494070215751089E-01
3R_21230411_SNP T C 0.1753 27 127 0.8149 8.1249133409149188E-01
3R_21230523_SNP G T 0.0566 9 150 0.9074 9.0524598060525452E-01
3R_21230589_SNP A G 0.1358 22 140 0.7059 7.0428501883566985E-01
3R_21230616_SNP A G 0.2244 35 121 0.6087 6.0025741583289094E-01
3R_21230617_SNP A C 0.3709 56 95 0.1229 1.1495961129185894E-01
3R_21230629_SNP C T 0.3701 57 97 0.1023 9.0938249109999370E-02
3R_21230722_SNP T C 0.1656 26 131 0.9055 9.0476243824071012E-01
3R_21230748_SNP C A 0.06211 10 151 0.3793 3.7276526652501840E-01
3R_21230806_SNP G A 0.2013 31 123 0.9173 9.1480992468570344E-01
3R_21230830_SNP G A 0.2051 32 124 0.9787 9.7815830707629714E-01
3R_21230874_SNP A G 0.2065 32 123 0.9613 9.6063925599697975E-01
3R_21231213_SNP T C 0.3864 51 81 0.8892 8.8405598622119386E-01
3R_21231303_SNP C G 0.4133 62 88 0.7662 7.5796535483783134E-01
3R_21231330_INS C CGGTATGC 0.3662 52 90 0.9726 9.7226876251182082E-01
3R_21231370_DEL C CA 0.1592 25 132 0.8036 8.0169047337812172E-01
3R_21231451_SNP G A 0.0719 11 142 0.001344 8.8577329798953720E-04
3R_21231638_SNP A C 0.4792 69 75 0.8702 8.6249889949951575E-01
3R_21231664_INS ATA A 0.3407 46 89 0.2104 1.7533301789991129E-01
3R_21231675_SNP C T 0.3649 54 94 0.7355 7.2395959691619249E-01
3R_21231702_SNP G C 0.05556 9 153 0.3449 3.3724106393042252E-01
3R_21231760_SNP A G 0.1338 21 136 0.2477 2.3716892666105249E-01
3R_21231781_SNP A G 0.1364 21 133 0.116 1.1081485087517018E-01
3R_21231807_SNP T C 0.1883 29 125 0.3295 3.2259381078344973E-01
3R_21231841_INS G GAATTTTCAACATCACTTTG 0.1745 26 123 0.07692 8.9667056431045666E-02
3R_21231875_SNP A C 0.3103 45 100 0.1262 1.0675315017222398E-01
3R_21231876_SNP C T 0.3129 46 101 0.1233 1.0310149829948889E-01
3R_21231950_SNP G A 0.2715 41 110 0.5778 5.6235744703791546E-01
3R_21231993_SNP T G 0.2222 34 119 0.8323 8.2687384572694478E-01
3R_21232056_SNP G C 0.1933 29 121 0.6882 6.7897062820121667E-01
3R_21232078_SNP A G 0.1699 26 127 0.7061 6.9747146437368002E-01
3R_21232128_SNP A G 0.1346 21 135 0.08106 7.1529741554867576E-02
3R_21232169_SNP G A 0.1548 24 131 0.5527 5.4058151644335173E-01
3R_21232187_SNP A C 0.08163 12 135 0.9545 9.6003244498071849E-01
3R_21232284_SNP T C 0.1711 26 126 0.3889 3.7302063529763763E-01
3R_21232343_SNP G C 0.1895 29 124 0.4471 4.3208289734592398E-01
3R_21232348_SNP T A 0.183 28 125 0.4858 4.7150069985328691E-01
3R_21232447_DEL ATGGACTACATTAGCGTTGA A 0.4257 63 85 0.4918 4.7378941467620284E-01
3R_21232506_SNP A G 0.4295 64 85 0.5959 5.8134473282627341E-01
3R_21232531_INS A ATACGAACAAAACCA 0.4044 55 81 0.925 9.3240006392006436E-01
3R_21232557_SNP T A 0.3893 58 91 0.8326 8.2608087578018119E-01
3R_21232641_DEL T TTCTGTGGGATTTTCGTGGAGTT 0.07285 11 140 0.004383 2.9948184817005959E-03
3R_21232647_SNP T G 0.2556 34 99 0.7593 7.7774165598066858E-01
3R_21232648_SNP T G 0.2593 35 100 0.6905 7.1549103990461616E-01
3R_21232782_SNP C A 0.2152 34 124 0.945 9.4389718419455004E-01
3R_21232788_SNP T C 0.4452 65 81 0.178 1.5704598100797229E-01
3R_21232822_SNP T G 0.2013 31 123 0.9336 9.3142683107641855E-01
3R_21232827_SNP A G 0.2179 34 122 0.9353 9.3363979601451330E-01
3R_21232866_SNP A C 0.2038 32 125 0.6417 6.3198127261384074E-01
3R_21232871_SNP A G 0.2138 34 125 0.6975 6.9042485179173396E-01
3R_21232886_SNP A G 0.1104 17 137 0.1032 9.2044177004947270E-02
3R_21232902_SNP T G 0.1039 16 138 0.08043 6.9973235319150950E-02
3R_21232903_SNP G A 0.3681 53 91 0.3653 3.4461786260065808E-01
3R_21232937_SNP G C 0.2914 44 107 0.6017 5.9187853791994671E-01
3R_21232994_SNP T C 0.1437 23 137 0.5379 5.3443041647757139E-01
3R_21233061_SNP G A 0.2697 41 111 0.1161 1.0534746581531917E-01
3R_21233086_SNP T A 0.1401 22 135 0.9161 9.1413772736486132E-01
3R_21233115_SNP T C 0.2081 31 118 0.7031 6.9351819823348304E-01
3R_21233132_SNP A C 0.2278 36 122 0.7897 7.8558308879520200E-01
3R_21233133_SNP G T 0.469 68 77 0.7768 7.6566458927031389E-01
3R_21233281_SNP G A 0.2838 42 106 0.1426 1.2402357876633541E-01
3R_21233286_SNP C T 0.2808 41 105 0.1341 1.1510799445771558E-01
3R_21233299_SNP A G 0.1274 20 137 0.7209 7.1383728183304984E-01
3R_21233389_SNP G A 0.1338 21 136 0.6337 6.2616966120761974E-01
3R_21233395_SNP C T 0.1458 21 123 0.447 4.6837967095335997E-01
3R_21233466_SNP C T 0.1097 17 138 0.3555 3.5145954577080529E-01
3R_21233534_SNP A C 0.05195 8 146 0.001475 1.2088416749398930E-03
3R_21233538_SNP T G 0.1701 25 122 0.7998 7.9257365539873881E-01
3R_21233595_SNP C A 0.1069 17 142 0.8153 8.1076653940779286E-01
3R_21233605_SNP A T 0.1069 17 142 0.8153 8.1076653940779286E-01
3R_21233609_SNP T G 0.1076 17 141 0.8169 8.1188016795806484E-01
3R_21233623_SNP A G 0.1039 16 138 0.04512 3.7772437867174463E-02
3R_21233658_SNP C T 0.0915 14 139 0.2507 2.8097147778523468E-01
3R_21233702_SNP A T 0.09677 15 140 0.02317 1.9147057610158003E-02
3R_21233868_SNP A T 0.38 57 93 0.7773 7.7055149550312785E-01
3R_21233997_SNP G A 0.09554 15 142 0.7361 7.2903649094122414E-01
3R_21234135_SNP C A 0.2566 39 113 0.9749 9.7401468785358858E-01
3R_21234535_SNP C G 0.07595 12 146 0.719 7.1496488162857719E-01
3R_21234536_SNP C T 0.07595 12 146 0.719 7.1496488162857719E-01
3R_21234563_SNP T C 0.487 75 79 0.654 6.4664559175070990E-01
3R_21234662_SNP T C 0.2053 31 120 0.3316 3.1040797352390204E-01
3R_21234687_SNP C G 0.5 77 77 0.6832 6.7594372201097885E-01
3R_21234712_SNP C A 0.4966 74 75 0.3864 3.8105913621116672E-01
3R_21234715_SNP C G 0.2252 34 117 0.1652 1.5027439320775804E-01
3R_21234808_SNP A G 0.2436 38 118 0.8301 8.2479656904642529E-01
3R_21234876_SNP C T 0.3557 53 96 0.4307 4.1322639002597739E-01
3R_21234879_SNP A T 0.1622 24 124 0.8368 8.3894070900047624E-01
3R_21234934_SNP G A 0.1523 23 128 0.4206 4.0110646944738426E-01
3R_21234950_SNP A G 0.1933 29 121 0.6453 6.3101101763066447E-01
3R_21234995_SNP C T 0.1958 28 115 0.9372 9.3471347560782947E-01
3R_21235000_SNP T C 0.1589 24 127 0.3896 3.6885201946203983E-01
3R_21235037_SNP G C 0.2109 31 116 0.7033 6.9053474513444590E-01
3R_21235045_SNP A C 0.1933 29 121 0.6291 6.1573221656561428E-01
3R_21235052_SNP C G 0.18 27 123 0.6891 6.7750741775998513E-01
3R_21235065_SNP A G 0.1494 23 131 0.4558 4.4007489202259564E-01
3R_21235071_SNP T A 0.07595 12 146 0.2222 2.0982178988191336E-01
3R_21235083_SNP T A 0.4359 68 88 0.6445 6.3685725403122095E-01
3R_21235094_SNP A G 0.4474 68 84 0.7337 7.2810646482348718E-01
3R_21235098_SNP A C 0.1373 21 132 0.2495 2.3143989567386147E-01
3R_21235126_SNP T G 0.4865 72 76 0.7498 7.4210391945040044E-01
3R_21235193_SNP T G 0.1355 21 134 0.4029 3.8934230710267059E-01
3R_21235270_SNP C T 0.06962 11 147 0.3006 2.8885953294198252E-01
3R_21235396_SNP T A 0.08861 14 144 0.2026 1.9183637693094968E-01
3R_21235464_INS C CC 0.2585 38 109 0.4106 3.9931126846169085E-01
3R_21235512_SNP G C 0.06289 10 149 0.6279 6.1979454971939418E-01
3R_21235516_SNP G A 0.3356 50 99 0.6127 5.9671611394408064E-01
3R_21235568_SNP A T 0.4653 67 77 0.443 4.1682536072681697E-01
3R_21235755_SNP A G 0.1139 18 140 0.7164 7.0888260490448918E-01
3R_21235870_SNP C T 0.3469 51 96 0.6464 6.3716496678498769E-01
3R_21235917_SNP T G 0.3643 51 89 0.8641 8.5549140828272174E-01
3R_21236034_SNP T C 0.3399 52 101 0.5696 5.5995987868992358E-01
3R_21236122_SNP G A 0.08917 14 143 0.5928 5.8310599497957061E-01
3R_21236133_SNP T C 0.2365 35 113 0.4961 4.8874354828945765E-01
3R_21236194_SNP A C 0.4662 69 79 0.765 7.5415284488872503E-01
3R_21236254_SNP C G 0.1154 18 138 0.8549 8.5154013544898433E-01
3R_21236413_SNP G A 0.3245 49 102 0.2342 2.1571825886681895E-01
3R_21236441_SNP G A 0.3636 52 91 0.361 3.3417514268949677E-01
3R_21236480_SNP C T 0.223 31 108 0.7448 7.2795795985181933E-01
3R_21236525_SNP T C 0.06748 11 152 0.3653 3.6044756048199544E-01
3R_21236568_SNP G A 0.3247 50 104 0.4494 4.3955388008418628E-01
3R_21236580_SNP C T 0.329 51 104 0.3783 3.6426039621963691E-01
3R_21236667_SNP C A 0.09272 14 137 0.2233 2.0601389521662650E-01
3R_21236740_SNP C A 0.3916 56 87 0.5668 5.5280205620148581E-01
3R_21236779_SNP G A 0.06536 10 143 0.4369 4.2150334583423266E-01
3R_21236781_SNP T G 0.2914 44 107 0.5703 5.5652375078062599E-01
3R_21236795_SNP G A 0.3448 50 95 0.3809 3.5461827186576511E-01
3R_21236883_SNP A G 0.3467 52 98 0.4486 4.3178343815301645E-01
3R_21236935_SNP T A 0.3826 57 92 0.5603 5.4482012120163392E-01
3R_21236936_SNP A G 0.3851 57 91 0.6322 6.1766167484037637E-01
3R_21236940_SNP C T 0.3878 57 90 0.6544 6.3924222571838119E-01
3R_21237054_DEL T GA 0.1923 30 126 0.4227 4.0720431781849331E-01
3R_21237121_SNP A G 0.3154 47 102 0.6386 6.2171388002546069E-01
3R_21237122_SNP A T 0.3133 47 103 0.5908 5.7233552882649263E-01
3R_21237172_SNP A G 0.1039 16 138 0.08916 8.0928747458933234E-02
3R_21237181_SNP T C 0.08609 13 138 0.6727 6.6011440252733422E-01
3R_21237250_DEL T CCCTG 0.1929 27 113 0.1216 1.2624105797239982E-01
3R_21237318_SNP T C 0.1465 23 134 0.3544 3.4503347253455785E-01
3R_21237346_SNP T C 0.3667 55 95 0.08318 6.9749668568257664E-02
3R_21237425_SNP A G 0.2968 46 109 0.2812 2.6784849059705174E-01
3R_21237444_DEL G GGGCGTCTAATT 0.1611 24 125 0.1192 1.0411815019038251E-01
3R_21237538_SNP T C 0.2867 43 107 0.7018 6.9151670911304852E-01
3R_21237549_DEL T TCATACTCAAGAATTTTGTGTTTATTAGAGCTGTTAATTATTGGATCTATT 0.2752 41 108 0.9223 9.2020216641540153E-01
3R_21237620_SNP A G 0.2752 41 108 0.7949 7.8748676426249464E-01
3R_21237645_SNP G C 0.2759 40 105 0.6508 6.4120728730352328E-01
3R_21237655_SNP C T 0.3041 45 103 0.4105 3.8746407439441954E-01
3R_21237668_SNP T C 0.3851 57 91 0.2515 2.2984237964299903E-01
3R_21237720_SNP A G 0.05806 9 146 0.3457 3.3104184717990448E-01
3R_21237865_SNP A C 0.1933 29 121 0.3247 3.0050171850537155E-01
3R_21237923_SNP G A 0.2027 30 118 0.4123 3.8622061756635184E-01
3R_21238025_SNP C T 0.4333 65 85 0.3973 3.8166246912878854E-01
3R_21238162_SNP G A 0.4138 60 85 0.3283 3.0431231945078852E-01
3R_21238187_SNP C G 0.3784 56 92 0.2433 2.2401518266242448E-01
3R_21238191_SNP G A 0.38 57 93 0.1577 1.3924251661809073E-01
3R_21238193_SNP G A 0.3595 55 98 0.1783 1.6174521338284820E-01
3R_21238196_SNP C T 0.366 56 97 0.1798 1.6550425017038284E-01
3R_21238207_SNP G A 0.4167 60 84 0.2835 2.6686042545891953E-01
3R_21238231_SNP T C 0.1097 17 138 0.7254 7.1807779057413290E-01
3R_21238254_SNP T G 0.4406 63 80 0.0863 7.7341758738130942E-02
3R_21238304_SNP T C 0.3557 53 96 0.2111 1.9475640612047718E-01
3R_21238317_SNP T A 0.4527 67 81 0.2556 2.3403082795074437E-01
3R_21238348_SNP A C 0.36 54 96 0.1874 1.6819446570178986E-01
3R_21238367_SNP T C 0.05229 8 145 0.6761 6.6769871202065478E-01
3R_21238476_SNP G A 0.2733 41 109 0.2533 2.4213663391272600E-01
3R_21238492_SNP T C 0.2649 40 111 0.4274 4.1756066870477238E-01
3R_21238552_SNP T G 0.06369 10 147 0.4303 4.1775971333715867E-01
3R_21238690_SNP G C 0.1429 21 126 0.3266 3.1367127937057693E-01
3R_21238715_SNP T A 0.3072 47 106 0.2317 2.2332148844975341E-01
3R_21238716_SNP A T 0.3072 47 106 0.2902 2.7164974006735731E-01
3R_21238728_SNP A C 0.2914 44 107 0.207 1.9909013215222859E-01
3R_21238729_SNP G C 0.08025 13 149 0.7929 7.9026193227651087E-01
3R_21238766_SNP T A 0.4834 73 78 0.3613 3.4186664038605763E-01
3R_21238770_SNP T G 0.1074 16 133 0.6717 6.6195825418426391E-01
3R_21238866_SNP G A 0.05625 9 151 0.5915 5.8488202078450069E-01
3R_21238890_INS AT A 0.09028 13 131 0.5977 5.7982139036452440E-01
3R_21239063_SNP A T 0.2483 36 109 0.1265 1.0890432621449353E-01
3R_21239068_SNP C G 0.3423 51 98 0.09052 8.0391804848809062E-02
3R_21239080_SNP G A 0.4726 69 77 0.2876 2.7609692164020805E-01
3R_21239120_DEL TCCTGTCTGTTT T 0.4853 66 70 0.3405 3.1899068499385230E-01
3R_21239158_SNP G T 0.1096 16 130 0.9071 9.0216132063990717E-01
3R_21239259_SNP A G 0.4702 71 80 0.2985 2.7969665458874082E-01
3R_21239265_SNP C A 0.36 54 96 0.322 2.9918866191351812E-01
3R_21239276_SNP A G 0.3562 52 94 0.283 2.6014088415789682E-01
3R_21239281_SNP T C 0.363 53 93 0.3944 3.6795259297106298E-01
3R_21239353_SNP C G 0.4737 72 80 0.22 2.0259013019177052E-01
3R_21239407_SNP C T 0.3958 57 87 0.1457 1.2423877485333068E-01
3R_21239410_SNP T G 0.3158 48 104 0.1244 1.1038601581360363E-01
3R_21239414_SNP T C 0.3958 57 87 0.2031 1.7730181030029113E-01
3R_21239463_SNP A T 0.05521 9 154 0.8707 8.6918155545007070E-01
3R_21239468_SNP A G 0.1056 17 144 0.3623 3.5291589574272697E-01
3R_21239487_SNP G A 0.05556 8 136 0.5893 5.7666338856831079E-01
3R_21239492_SNP A C 0.06944 10 134 0.6725 6.6211455896512617E-01
3R_21239760_SNP T C 0.07742 12 143 0.2457 2.5263542733152811E-01
3R_21239781_SNP T C 0.3151 46 100 0.3457 3.2441471029437541E-01
3R_21239866_DEL AAAATAACGAGAAA A 0.4965 70 71 0.3029 2.9477177799783549E-01
3R_21239891_SNP C A 0.471 65 73 0.4676 4.3612806774367952E-01
3R_21239914_SNP G A 0.1267 19 131 0.9168 9.1342403281483897E-01
3R_21239915_INS A AGAGCTTGAA 0.4662 62 71 0.2792 2.3905449939017887E-01
3R_21239936_SNP G A 0.4815 65 70 0.3462 3.0236706402285318E-01
3R_21239956_SNP T C 0.08553 13 139 0.8246 8.2119030159811202E-01
3R_21239964_SNP A T 0.09333 14 136 0.6742 6.6670414331575023E-01
3R_21240135_DEL G GTAGAAGTGT 0.05521 9 154 0.8576 8.5589702718201954E-01
3R_21240137_SNP G A 0.219 30 107 0.7879 7.7110557133049173E-01
3R_21240153_SNP A T 0.05732 9 148 0.2823 3.1512587679768611E-01
3R_21240210_SNP T C 0.05732 9 148 0.3633 3.6038156494435647E-01
3R_21240461_SNP G C 0.4228 63 86 0.7635 7.5272356331771784E-01
3R_21240499_SNP T C 0.381 56 91 0.7425 7.3007737894788138E-01
3R_21240513_SNP A C 0.05063 8 150 0.5149 5.0543243052690379E-01
3R_21240653_SNP C G 0.2403 37 117 0.6435 6.3443216717596251E-01
3R_21240720_INS GG G 0.2239 30 104 0.6946 6.7307465531880628E-01
3R_21240896_DEL TT T 0.0922 13 128 0.287 2.7097337108818331E-01
3R_21241022_SNP A C 0.05696 9 149 0.1264 1.1821114904321850E-01
3R_21241159_SNP G A 0.3333 47 94 0.2321 2.0250386505340667E-01
3R_21241174_DEL GC G 0.3546 50 91 0.5641 5.3835261821264790E-01
3R_21241178_SNP A G 0.2889 39 96 0.1034 1.1149516074017984E-01
3R_21241200_SNP A G 0.07975 13 150 0.3346 3.2854592654200554E-01
3R_21241208_SNP C T 0.3046 46 105 0.3805 3.6136788576943657E-01
3R_21241234_SNP A G 0.06962 11 147 0.2342 2.2334025444325567E-01
3R_21241328_SNP T A 0.3194 46 98 0.3001 2.7870391045797216E-01
3R_21241343_SNP T C 0.2119 32 119 0.5912 5.7668316789744911E-01
3R_21241381_SNP C T 0.1974 30 122 0.7414 7.3247421582982453E-01
3R_21241409_SNP G A 0.2945 43 103 0.8114 8.0222210403386773E-01
3R_21241429_SNP A C 0.183 28 125 0.7525 7.4351108913592179E-01
3R_21241461_SNP G A 0.2324 33 109 0.925 9.2024042919199911E-01
3R_21241465_SNP C A 0.2378 34 109 0.8458 8.3640772668791197E-01
3R_21241584_SNP C A 0.3007 43 100 0.4354 4.0964468708396451E-01
3R_21241591_SNP G T 0.3147 45 98 0.4193 3.9539154003208521E-01
3R_21241686_SNP T C 0.2828 41 104 0.6324 6.1822680959275478E-01
3R_21241687_SNP G T 0.2897 42 103 0.8032 7.9283154859662763E-01
3R_21241697_SNP C A 0.2925 43 104 0.7842 7.7413952641830719E-01
3R_21241736_SNP G A 0.1053 16 136 0.2311 2.1524814345956844E-01
3R_21241738_SNP A C 0.08784 13 135 0.1664 1.4945744445823694E-01
3R_21241797_SNP G C 0.07843 12 141 0.1213 1.0828987004590485E-01
3R_21241807_SNP A G 0.09091 14 140 0.2265 2.1088466919645843E-01
3R_21241817_INS AA A 0.0596 9 142 0.1565 1.4256459631727270E-01
3R_21241890_SNP G T 0.08553 13 139 0.9991 9.9921063604805693E-01
3R_21241916_SNP C T 0.09615 15 141 0.201 1.8919342925872229E-01
3R_21242029_SNP T C 0.0625 10 150 0.5874 5.8823854965161704E-01
3R_21242136_SNP A T 0.1149 17 131 0.3294 3.0855899405058773E-01
3R_21242504_SNP C G 0.1589 24 127 0.2993 2.8171123312783430E-01
3R_21242517_SNP C T 0.1633 24 123 0.4115 3.9472321676234101E-01
3R_21242709_SNP T C 0.07097 11 144 0.5343 5.2222794602546396E-01
3R_21242736_INS AGGTATTTA A 0.07843 12 141 0.8331 8.2861719811437240E-01
3R_21242742_SNP A T 0.07843 12 141 0.86 8.5606303279520657E-01
3R_21242746_SNP T C 0.07333 11 139 0.753 7.4459774807360246E-01
3R_21242765_SNP G A 0.07843 12 141 0.4803 4.6614962867984844E-01
3R_21242783_SNP T A 0.08974 14 142 0.6907 6.8267650738149710E-01
3R_21242789_INS TTT T 0.09032 14 141 0.6931 6.8419092164633644E-01
3R_21242791_SNP T A 0.09032 14 141 0.6931 6.8419092164633644E-01
3R_21242792_SNP A T 0.09091 14 140 0.6566 6.4928814166746185E-01
3R_21242829_SNP A C 0.08497 13 140 0.5752 5.6184053707466730E-01
3R_21242884_DEL G GC 0.06803 10 137 0.3022 2.7797412666526200E-01
3R_21242930_SNP G A 0.07143 11 143 0.2848 2.6987924492545334E-01
3R_21243048_SNP A G 0.1 15 135 0.5852 5.7046817953553031E-01
3R_21243181_SNP G C 0.3974 60 91 0.9035 8.9911173107552744E-01
3R_21243250_SNP A G 0.4028 58 86 0.8287 8.1873864200724777E-01
3R_21243362_SNP T C 0.09091 14 140 0.672 6.6268459773731569E-01
3R_21243375_INS CC C 0.4317 60 79 0.1028 1.1728018432060594E-01
3R_21243419_SNP T A 0.0641 10 146 0.6988 6.9028053519823696E-01
3R_21243430_SNP A C 0.0915 14 139 0.6609 6.5297172311123530E-01
3R_21243455_SNP G C 0.08442 13 141 0.4872 4.7543799295503375E-01
3R_21243534_INS TTATTTTTAAAT T 0.1409 21 128 0.5897 5.7548871696047155E-01
3R_21243583_SNP G A 0.1645 25 127 0.8432 8.4041256430135403E-01
3R_21243596_SNP C T 0.1126 17 134 0.6169 6.0340988004936769E-01
3R_21243598_SNP G C 0.1156 17 130 0.6962 7.0820409113307958E-01
3R_21243643_SNP A G 0.2958 42 100 0.5604 5.3680318452443754E-01
3R_21243740_SNP G A 0.2857 42 105 0.5894 5.7285738539208619E-01
3R_21243786_SNP C A 0.2534 37 109 0.6762 6.6289946986027903E-01
3R_21243976_SNP G A 0.3172 46 99 0.5689 5.5374757682852893E-01
3R_21244144_SNP A C 0.07595 12 146 0.6818 6.7487055926116535E-01
3R_21244184_INS CTATGTTAACGCTTTC C 0.305 43 98 0.6508 6.2837070034356479E-01
3R_21244211_SNP T A 0.08442 13 141 0.6464 6.3655483262473156E-01
3R_21244230_SNP A T 0.1987 31 125 0.2803 2.6534849171000241E-01
3R_21244250_SNP A T 0.3197 47 100 0.8055 7.9555387886360351E-01
3R_21244328_SNP T A 0.1507 22 124 0.5474 5.2621198599506491E-01
3R_21244463_DEL T TT 0.09929 14 127 0.9468 9.4334645260512551E-01
3R_21244524_SNP C A 0.1712 25 121 0.5631 5.4293362620424590E-01
3R_21244557_SNP C T 0.1824 27 121 0.5342 5.1597222165991441E-01
3R_21244575_SNP G C 0.0641 10 146 0.9244 9.2241923186466079E-01
3R_21244598_SNP G T 0.1029 14 122 0.7369 7.1619872563534281E-01
3R_21244600_SNP A G 0.1655 24 121 0.5688 5.4770032822442283E-01
3R_21244651_DEL GGC G 0.1689 25 123 0.5943 5.8082583014589551E-01
3R_21244738_SNP G T 0.07006 11 146 0.4779 4.6588272242803286E-01
3R_21244785_SNP C A 0.08442 13 141 0.4565 4.4205612175692022E-01
3R_21244805_SNP G T 0.05063 8 150 0.5583 5.4759780375410272E-01
3R_21244927_INS TA T 0.05806 9 146 0.2841 2.6855971170306647E-01
3R_21245106_SNP T A 0.2207 32 113 0.9705 9.6904835448339610E-01
3R_21245113_SNP G C 0.2245 33 114 0.8675 8.6128323867830847E-01
3R_21245124_SNP A G 0.2095 31 117 0.903 8.9856240731053383E-01
3R_21245146_SNP G A 0.07595 12 146 0.9512 9.4985992766649741E-01
3R_21245397_SNP T C 0.1579 24 128 0.03868 3.1950844886072798E-02
3R_21245405_SNP T C 0.0719 11 142 0.4611 4.4905288214645045E-01
3R_21245641_SNP A G 0.07895 12 140 0.6315 6.2015728026047179E-01
3R_21245651_SNP A G 0.07692 12 144 0.6178 6.0705787478284534E-01
3R_21245747_SNP A T 0.075 12 148 0.1847 1.7620641284880179E-01
3R_21245780_SNP T C 0.3893 58 91 0.3741 3.5134869365130206E-01
3R_21245857_DEL T TGTCTGAGCTAATGT 0.1267 19 131 0.3452 3.2967671660942988E-01
3R_21245996_SNP C T 0.0566 9 150 0.2119 2.0235113559345730E-01
3R_21246093_SNP G C 0.05696 9 149 0.2148 2.0383863733414254E-01
3R_21246099_SNP T G 0.3581 53 95 0.9596 9.5751281155978962E-01
3R_21246108_SNP T C 0.06289 10 149 0.2666 2.5656624789612748E-01
3R_21246138_SNP G T 0.06962 11 147 0.1782 1.7630108643989739E-01
3R_21246176_SNP G T 0.469 68 77 0.3515 3.2437698146997518E-01
3R_21246198_SNP G A 0.3533 53 97 0.6498 6.3723967220496580E-01
3R_21246292_SNP C T 0.06329 10 148 0.2417 2.3067462932384597E-01
3R_21246338_SNP A C 0.2752 41 108 0.05534 4.5482901195888485E-02
3R_21246350_SNP A G 0.2789 41 106 0.0502 3.8890461529333981E-02
3R_21246355_SNP C T 0.3878 57 90 0.605 5.8709668361310352E-01
3R_21246375_SNP A G 0.3904 57 89 0.6366 6.1718428181070217E-01
3R_21246410_SNP C T 0.09494 15 143 0.08105 7.3649386597151797E-02
3R_21246413_SNP G A 0.08974 14 142 0.1017 9.2487521168622244E-02
3R_21246426_SNP T C 0.4931 71 73 0.3455 3.3963502734145090E-01
3R_21246436_SNP A T 0.1835 29 129 0.1305 1.2116453530047344E-01
3R_21246470_SNP G C 0.08497 13 140 0.1298 1.2554109650649703E-01
3R_21246472_SNP T G 0.08387 13 142 0.1157 1.0421299658598659E-01
3R_21246496_SNP A C 0.4966 72 73 0.2208 1.9604858534324687E-01
3R_21246508_SNP A G 0.4857 68 72 0.2351 2.0199420002383295E-01
3R_21246518_SNP C T 0.3758 56 93 0.8836 8.8043881635583199E-01
3R_21246677_SNP A G 0.08497 13 140 0.2443 2.2803363733915982E-01
3R_21246700_SNP G C 0.0625 10 150 0.1576 1.4956697069158276E-01
3R_21246719_SNP C T 0.08387 13 142 0.09382 8.3166647566579349E-02
3R_21246769_DEL T TC 0.06452 10 145 0.1524 1.4019506481932176E-01
3R_21246787_SNP A G 0.2778 40 104 0.7719 7.6033470218211507E-01
3R_21246943_SNP C T 0.3562 52 94 0.9926 9.9238454081098126E-01
3R_21246953_SNP A C 0.4097 59 85 0.3471 3.3531313165101673E-01
3R_21246969_SNP T G 0.08387 13 142 0.134 1.3071854601774235E-01
3R_21247038_SNP T A 0.4863 71 75 0.1998 1.7685453465433121E-01
3R_21247043_SNP A G 0.07742 12 143 0.6261 6.1405116716465813E-01
3R_21247076_SNP C T 0.4079 62 90 0.2126 1.9677877983593517E-01
3R_21247116_SNP T G 0.4014 59 88 0.2159 1.9260811408945411E-01
3R_21247171_SNP C G 0.09494 15 143 0.08193 7.4505534767215470E-02
3R_21247184_SNP C G 0.1806 28 127 0.1221 1.1688557629975327E-01
3R_21247191_SNP A G 0.4286 63 84 0.3498 3.4064464918953852E-01
3R_21247235_SNP T C 0.4667 70 80 0.9835 9.8280106605014028E-01
3R_21247489_SNP T C 0.4056 58 85 0.2901 2.6948288681194710E-01
3R_21247519_SNP G A 0.0566 9 150 0.1754 1.6598068126814125E-01
3R_21247558_SNP A C 0.06452 10 145 0.101 9.6922729683938114E-02
3R_21247564_SNP T C 0.4867 73 77 0.2358 2.1571798252915431E-01
3R_21247710_SNP G T 0.2667 40 110 0.5595 5.4329837510085843E-01
3R_21247723_SNP C T 0.1083 17 140 0.4628 4.4980676931766128E-01
3R_21247727_SNP A G 0.1083 17 140 0.4628 4.4980676931766128E-01
3R_21247780_SNP C G 0.0625 10 150 0.1576 1.4956697069158276E-01
3R_21247806_SNP T G 0.473 70 78 0.6273 6.1764032762944132E-01
3R_21247814_SNP A C 0.06289 10 149 0.1597 1.5037650236732336E-01
3R_21247815_SNP C T 0.4865 72 76 0.8395 8.3478825149111868E-01
3R_21247916_SNP A C 0.06918 11 148 0.1748 1.6520512576134572E-01
3R_21247944_SNP G T 0.3684 56 96 0.1532 1.3967421805624924E-01
3R_21248037_SNP T G 0.07692 12 144 0.1195 1.1582155497602042E-01
3R_21248098_SNP G A 0.3421 52 100 0.09492 8.5231500703273344E-02
3R_21248156_SNP A G 0.06289 10 149 0.1635 1.5532240521282548E-01
3R_21248390_SNP T C 0.05769 9 147 0.5642 5.5376086313433159E-01
3R_21248493_SNP A C 0.1761 28 131 0.1658 1.5651517360860812E-01
3R_21248567_DEL G GTTTGTAAGCTGTCAG 0.3533 53 97 0.1048 9.1405904518946368E-02
3R_21248605_SNP A G 0.08553 13 139 0.1488 1.3424772541304808E-01
3R_21248673_SNP T C 0.07792 12 142 0.1604 1.4766118883356871E-01
3R_21248716_SNP A G 0.3472 50 94 0.361 3.3714357330243616E-01
3R_21249004_SNP C T 0.1667 26 130 0.09854 8.9370673208989393E-02
3R_21249129_SNP G C 0.302 45 104 0.8539 8.4724691850337730E-01
3R_21249147_SNP T C 0.08609 13 138 0.4026 3.8515192706795420E-01
3R_21249151_SNP A T 0.1975 31 126 0.1373 1.2570656867800478E-01
3R_21249153_SNP T A 0.1987 31 125 0.1453 1.3281332740023832E-01
3R_21249173_SNP C T 0.2039 31 121 0.1349 1.2080033437181770E-01
3R_21249188_SNP C T 0.08451 12 130 0.2384 2.1966821118207402E-01
3R_21249195_SNP T C 0.09524 14 133 0.3272 3.0572073649585785E-01
3R_21249198_SNP A T 0.3382 46 90 0.4538 4.1900328687056709E-01
3R_21249216_DEL T TT 0.1776 27 125 0.1727 1.5873872542781708E-01
3R_21249266_SNP T G 0.1333 20 130 0.1639 1.4815993661597948E-01
3R_21249360_SNP G C 0.06962 11 147 0.8884 8.8544570929842359E-01
3R_21249400_SNP C G 0.3425 50 96 0.6533 6.3564817538760177E-01
3R_21249414_SNP A G 0.3514 52 96 0.7825 7.7156048518404186E-01
3R_21249596_SNP G C 0.1474 23 133 0.8106 8.0607370862623628E-01
3R_21249708_SNP T A 0.1875 30 130 0.1668 1.5766950470767693E-01
3R_21249781_SNP T G 0.4786 67 73 0.9446 9.4083213504576813E-01
3R_21249845_SNP A T 0.2267 34 116 0.2072 1.8782511725655682E-01
3R_21249846_SNP T C 0.4589 67 79 0.8181 8.0993965678398294E-01
3R_21249851_SNP G A 0.2819 42 107 0.2751 2.5383372527070902E-01
3R_21249857_DEL AAT C 0.4626 68 79 0.944 9.4102866184169376E-01
3R_21249881_SNP T G 0.075 12 148 0.1155 1.0855215861444834E-01
3R_21249902_DEL A AAAGTTTATGTAAGTTACAA 0.2237 34 118 0.2582 2.4133362190250418E-01
3R_21249926_SNP A G 0.3741 55 92 0.3119 2.8771136188247459E-01
3R_21249935_SNP C T 0.3716 55 93 0.3486 3.2786677382146390E-01
3R_21249953_SNP A G 0.1282 20 136 0.9928 9.9269070443006890E-01
3R_21250003_SNP G A 0.07595 12 146 0.1229 1.1375178380423945E-01
3R_21250015_SNP A C 0.1355 21 134 0.7401 7.3332220585467645E-01
3R_21250090_SNP C T 0.06918 11 148 0.1171 1.0897851064587727E-01
3R_21250123_DEL T TGACGAACGTATATGT 0.05128 8 148 0.2487 2.3586319145710433E-01
3R_21250148_SNP G T 0.06918 11 148 0.1139 1.0594288909937588E-01
3R_21250304_SNP A G 0.06875 11 149 0.1585 1.5049963440971192E-01
3R_21250308_SNP G T 0.08667 13 137 0.8899 8.8612223533095502E-01
3R_21250314_SNP C A 0.06294 9 134 0.7279 7.1517769281799848E-01
3R_21250315_SNP T C 0.07534 11 135 0.5258 5.1674414038504346E-01
3R_21250332_SNP C T 0.08497 13 140 0.7763 7.6885803222087445E-01
3R_21250347_DEL T AAC 0.3356 50 99 0.4474 4.2550210740889816E-01
3R_21250456_SNP C T 0.05442 8 139 0.8972 8.9182115030745779E-01
3R_21250473_SNP G A 0.09804 15 138 0.7577 7.4967590669048589E-01
3R_21250556_SNP T A 0.1006 16 143 0.1536 1.4466468219051953E-01
3R_21250595_SNP T G 0.2727 42 112 0.3445 3.2911230165560201E-01
3R_21250603_SNP A T 0.2727 42 112 0.3445 3.2911230165560201E-01
3R_21250607_SNP C A 0.08974 14 142 0.7722 7.6735771070477832E-01
3R_21250609_SNP T C 0.09554 15 142 0.1329 1.2216180529683940E-01
3R_21250610_SNP A G 0.1503 23 130 0.7629 7.5541412465003233E-01
3R_21250613_DEL T TTAAA 0.12 18 132 0.299 2.8244134961325851E-01
3R_21250625_SNP A T 0.1299 20 134 0.5913 5.8175373345784953E-01
3R_21250726_SNP G A 0.1467 22 128 0.8012 7.9708520495151114E-01
3R_21250757_SNP A C 0.1987 30 121 0.08591 8.6249248027258418E-02
3R_21250812_SNP T A 0.1333 20 130 0.7794 7.7612321837103260E-01
3R_21250813_SNP G C 0.1267 19 131 0.9882 9.8803340079718782E-01
3R_21250815_SNP A C 0.3172 46 99 0.04181 4.0123110926751214E-02
3R_21250903_SNP T G 0.125 19 133 0.8744 8.7131228593204624E-01
3R_21250906_SNP G A 0.2958 42 100 0.05118 5.5867306670931545E-02
3R_21250932_SNP C T 0.1307 20 133 0.8772 8.7419204693805086E-01
3R_21250937_SNP T A 0.1208 18 131 0.5488 5.6753947792654413E-01
3R_21251014_SNP C A 0.1745 26 123 0.8585 8.5197924707081019E-01
3R_21251033_SNP T A 0.1899 30 128 0.1758 1.6406078376394118E-01
3R_21251195_SNP T C 0.1346 21 135 0.7176 7.0929660396039251E-01
3R_21251197_SNP G C 0.1192 18 133 0.2722 2.5326398269035655E-01
3R_21251204_SNP T G 0.1275 19 130 0.2701 2.5448490174930405E-01
3R_21251314_SNP C A 0.4676 65 74 0.1154 1.0298752820766000E-01
3R_21251409_SNP T C 0.1081 16 132 0.4425 4.1985513846906752E-01
3R_21251430_SNP G A 0.1083 17 140 0.1846 1.7283073246786662E-01
3R_21251524_SNP A G 0.06211 10 151 0.1647 1.5814551193708515E-01
3R_21251759_SNP T C 0.08553 13 139 0.1117 9.7924308842396224E-02
3R_21251784_SNP G A 0.2895 44 108 0.1412 1.2715960726734787E-01
3R_21251796_SNP C T 0.08387 13 142 0.5427 5.3572897240305750E-01
3R_21251801_DEL A ATTCCCACTACTTACAACACAATAT 0.0719 11 142 0.6063 6.0016313773867203E-01
3R_21251853_SNP G A 0.3472 50 94 0.08956 7.1390218449324666E-02
3R_21251854_SNP G A 0.3451 49 93 0.2013 1.8461905250696453E-01
3R_21251942_SNP A G 0.3537 52 95 0.2022 1.8359892631133146E-01
3R_21251943_SNP G C 0.3493 51 95 0.1709 1.4921195630969153E-01
3R_21251974_SNP A G 0.1032 16 139 0.1524 1.3953445337257797E-01
3R_21251977_DEL G GGCCGATAGTGA 0.1203 19 139 0.3623 3.4985696170341696E-01
3R_21252015_SNP A T 0.06962 11 147 0.138 1.3620403569501205E-01
3R_21252028_SNP T C 0.106 16 135 0.1826 1.7237406127762489E-01
3R_21252050_SNP C T 0.2081 31 118 0.2218 2.1031277348877142E-01
3R_21252061_SNP A G 0.363 53 93 0.6943 6.7706232779500297E-01
3R_21252074_SNP T C 0.08497 13 140 0.3408 3.2384161996472460E-01
3R_21252092_SNP G T 0.1342 20 129 0.09193 7.6632346586915395E-02
3R_21252134_SNP G C 0.06 9 141 0.995 9.9470987917201237E-01
3R_21252143_INS TAT T 0.1156 17 130 0.07762 6.5626386199194892E-02
3R_21252146_SNP T C 0.1333 20 130 0.159 1.4097345178641962E-01
3R_21252165_SNP A G 0.2324 33 109 0.03309 2.2730040142265984E-02
3R_21252206_SNP G A 0.2029 28 110 0.0256 1.6503013324430285E-02
3R_21252246_SNP A T 0.0719 11 142 0.1741 1.5842945418051990E-01
3R_21252283_SNP A T 0.1299 20 134 0.1969 1.8444872563605763E-01
3R_21252296_SNP G T 0.0828 13 144 0.1236 1.1323607949261938E-01
3R_21252380_SNP C T 0.2081 31 118 0.6748 6.6183311864534011E-01
3R_21252609_SNP A C 0.05521 9 154 0.02295 2.1460035676666565E-02
3R_21252657_SNP A G 0.07051 11 145 0.5607 5.5331742646675397E-01
3R_21252668_SNP T A 0.3103 45 100 0.5194 4.9595664037439613E-01
3R_21252718_SNP C A 0.3603 49 87 0.2499 2.3107093384881450E-01
3R_21252776_SNP T G 0.05556 9 153 0.08422 7.9910473645049648E-02
3R_21252931_SNP A T 0.1046 16 137 0.8554 8.5110160545401170E-01
3R_21252941_SNP G A 0.07692 12 144 0.1871 1.7454274249860813E-01
3R_21253033_SNP C T 0.06135 10 153 0.05489 5.1687629741389678E-02
3R_21253217_SNP G A 0.2065 32 123 0.2117 1.9841979089386286E-01
3R_21253380_SNP A G 0.3791 58 95 0.8351 8.2844793050675758E-01
3R_21253454_SNP G C 0.4357 61 79 0.4668 4.4358423521801149E-01
3R_21253486_SNP G A 0.1081 16 132 0.5532 5.3638652874804560E-01
3R_21253497_SNP G A 0.1088 16 131 0.5508 5.3256536081991412E-01
3R_21253542_INS TA T 0.05224 7 127 0.5741 5.4158055335960276E-01
3R_21253554_SNP T A 0.08955 12 122 0.1522 1.1846185943576815E-01
3R_21253637_SNP A T 0.4041 59 87 0.2453 2.2950214633408039E-01
3R_21253638_SNP T C 0.4027 60 89 0.2327 2.1364598432055160E-01
3R_21253641_SNP C T 0.4054 60 88 0.2145 1.9508307805296210E-01
3R_21253643_SNP A C 0.4069 59 86 0.2416 2.1849821858375118E-01
3R_21253651_SNP A G 0.4408 67 85 0.2073 1.9043120404686442E-01
3R_21253655_SNP G A 0.25 37 111 0.6652 6.4713481426567410E-01
3R_21253687_SNP G A 0.1146 18 139 0.869 8.6620881879635248E-01
3R_21253693_SNP A G 0.3562 52 94 0.3882 3.8432331573913880E-01
3R_21253705_INS AG A 0.3611 52 92 0.4297 4.0154963438091584E-01
3R_21253764_SNP G T 0.08125 13 147 0.514 5.0594401863224803E-01
3R_21253858_SNP T C 0.07547 12 147 0.3492 3.4228288268022178E-01
3R_21253986_SNP A G 0.14 21 129 0.6501 6.3688135704639171E-01
3R_21254270_SNP G C 0.3595 55 98 0.7926 7.8521573946152956E-01
3R_21254276_SNP T C 0.05696 9 149 0.06717 6.0252045457947677E-02
3R_21254330_SNP T C 0.05732 9 148 0.06859 6.0788940013643836E-02
3R_21254396_SNP C T 0.4408 67 85 0.5054 4.9265333145703616E-01
3R_21254397_SNP A C 0.4276 65 87 0.5163 5.0376758823623935E-01
3R_21254407_SNP T G 0.4351 67 87 0.5094 4.9646214320949444E-01
3R_21254408_SNP T G 0.443 66 83 0.5044 4.8672134317883009E-01
3R_21254418_SNP C A 0.0719 11 142 0.2034 1.8633928738425531E-01
3R_21254422_SNP A G 0.4315 63 83 0.964 9.6211200951970910E-01
3R_21254423_SNP A T 0.4296 61 81 0.8823 8.7773217664240633E-01
3R_21254443_SNP G A 0.1203 19 139 0.1917 1.8589804283074751E-01
3R_21254564_SNP A C 0.3133 47 103 0.1934 1.7536184420639800E-01
3R_21254607_SNP T G 0.3117 48 106 0.1601 1.4465995875654003E-01
3R_21254618_SNP T G 0.3154 47 102 0.1747 1.8468800878268343E-01
3R_21254634_SNP T A 0.4296 61 81 0.6423 6.2827263609900319E-01
3R_21254647_SNP A G 0.4338 59 77 0.2181 1.9259077353014786E-01
3R_21254648_SNP G C 0.4296 58 77 0.2742 2.4559828925239335E-01
3R_21254660_SNP G A 0.4348 60 78 0.2885 2.6161217722286212E-01
3R_21254663_SNP G A 0.4179 56 78 0.526 5.2754753100310636E-01
3R_21254723_SNP G A 0.09434 15 144 0.07353 6.6643609672121115E-02
3R_21254766_SNP G A 0.05128 8 148 0.2845 2.7009842944591522E-01
3R_21254794_SNP T A 0.05696 9 149 0.2744 2.6292803803576192E-01
3R_21254795_SNP A T 0.05696 9 149 0.2744 2.6292803803576192E-01
3R_21254833_SNP A G 0.0566 9 150 0.2775 2.6748601213110135E-01
3R_21254904_SNP T C 0.4257 63 85 0.7342 7.2657636274707538E-01
3R_21255036_DEL AA G 0.4342 66 86 0.8418 8.3471426071488497E-01
3R_21255044_SNP G C 0.4345 63 82 0.2728 2.4831135763405887E-01
3R_21255060_SNP T C 0.3916 56 87 0.6669 6.5229673848442804E-01
3R_21255348_SNP T C 0.1572 25 134 0.07049 6.5006628183862575E-02
3R_21255402_SNP A G 0.05732 9 148 0.2825 2.7362482606273819E-01
3R_21255427_SNP A T 0.1267 19 131 0.8739 8.7145305557560271E-01
3R_21255597_SNP T C 0.36 54 96 0.9515 9.4956194023470586E-01
3R_21255762_SNP A G 0.4658 68 78 0.2927 2.6493735119147288E-01
3R_21255840_SNP A C 0.06369 10 147 0.1994 1.8896504284136484E-01
3R_21255907_SNP C G 0.06211 10 151 0.2057 1.9839674791763551E-01
3R_21255924_SNP G T 0.3419 53 102 0.1174 1.0843415451988392E-01
3R_21256070_SNP G C 0.08553 13 139 0.3044 2.8806114050182496E-01
3R_21256100_SNP A G 0.3464 53 100 0.08814 7.8570282943978886E-02
3R_21256169_SNP A G 0.2452 38 117 0.8714 8.6706888102902391E-01
3R_21256342_SNP A T 0.0719 11 142 0.4037 3.9766330541882933E-01
3R_21256345_SNP G C 0.3034 44 101 0.4672 4.6043797603405823E-01
3R_21256463_SNP A C 0.4621 67 78 0.4037 3.7774159896887871E-01
3R_21256473_SNP A G 0.4718 67 75 0.3779 3.4802119842144197E-01
3R_21256512_SNP G A 0.4706 64 72 0.407 3.7920568941959998E-01
3R_21256655_SNP T C 0.08497 13 140 0.7099 7.0083030258622847E-01
3R_21256668_SNP C T 0.4583 66 78 0.8423 8.3343931188612208E-01
3R_21256690_SNP T C 0.3219 47 99 0.5441 5.2346263579828189E-01
3R_21256704_SNP A G 0.07237 11 141 0.4598 4.4154477395112590E-01
3R_21257033_SNP T C 0.4296 61 81 0.3032 2.8547649518568030E-01
3R_21257071_SNP T A 0.0641 10 146 0.2535 2.4362620659683587E-01
3R_21257138_SNP C T 0.4266 61 82 0.06616 5.1882295290906683E-02
3R_21257185_SNP T A 0.4928 68 70 0.4851 4.5703138839302537E-01
3R_21257194_SNP T G 0.4315 63 83 0.4601 4.3736552206779566E-01
3R_21257199_DEL C CTTATAATTACAAATT 0.3867 58 92 0.1376 1.2533833424295471E-01
3R_21257250_SNP A G 0.4595 68 80 0.555 5.4448065999142825E-01
3R_21257274_SNP T C 0.1203 19 139 0.1544 1.4725317118504477E-01
3R_21257312_SNP G A 0.4965 71 72 0.892 8.8867818652657204E-01
3R_21257328_SNP A G 0.2171 33 119 0.1556 1.4975500750193715E-01
3R_21257415_SNP A T 0.06918 11 148 0.241 2.3125115703522459E-01
3R_21257494_SNP A G 0.09804 15 138 0.9783 9.7762069335314772E-01
3R_21257655_SNP T G 0.1133 17 133 0.8308 8.2581213659484487E-01
3R_21257678_SNP C G 0.1325 20 131 0.3962 3.8240095889714210E-01
3R_21257703_SNP G A 0.2774 43 112 0.6306 6.2027107640727241E-01
3R_21257724_SNP G A 0.3179 48 103 0.6378 6.2361387615491859E-01
3R_21257774_SNP G T 0.3673 54 93 0.3537 3.2907673587486463E-01
3R_21257788_SNP G A 0.3826 57 92 0.328 3.0622551270225551E-01
3R_21257840_SNP A C 0.1342 20 129 0.1917 1.7451073110457316E-01
3R_21257847_SNP G A 0.1333 20 130 0.1927 1.7682899619311510E-01
3R_21257855_SNP A G 0.07692 12 144 0.2849 2.7331413660042669E-01
3R_21257905_SNP A T 0.3 45 105 0.3748 3.5814784548906609E-01
3R_21257908_SNP G T 0.3401 50 97 0.5873 5.7071932316270435E-01
3R_21257942_SNP A G 0.1316 20 132 0.7462 7.3868269949824650E-01
3R_21257950_SNP G A 0.1438 22 131 0.97 9.6923097002720771E-01
3R_21257970_SNP T A 0.07051 11 145 0.2858 2.7419191584682479E-01
3R_21258020_SNP G A 0.1046 16 137 0.6641 6.5555937519796337E-01
3R_21258029_SNP T G 0.1391 21 130 0.2542 2.4002033822773072E-01
3R_21258060_SNP A C 0.09868 15 137 0.2167 2.0025322890849617E-01
3R_21258123_INS CTGAGCAAGAAAAAGTTTC C 0.4694 69 78 0.9812 9.8013215576336743E-01
3R_21258173_DEL A CGC 0.1438 22 131 0.2857 2.8113789945198930E-01
3R_21258253_SNP G A 0.1364 21 133 0.7634 7.5791558297649086E-01
3R_21258265_SNP T C 0.4296 61 81 0.3607 3.3204382970828517E-01
3R_21258318_SNP C G 0.1097 17 138 0.1002 8.8964381926627367E-02
3R_21258389_SNP G A 0.1046 16 137 0.087 7.4752848358213941E-02
3R_21258406_SNP C T 0.4014 59 88 0.1041 8.7638420469172806E-02
3R_21258453_SNP T G 0.461 65 76 0.2494 2.2277685650522860E-01
3R_21258523_SNP A G 0.2384 36 115 0.2215 2.5636635510191130E-01
3R_21258530_SNP A G 0.09677 15 140 0.05919 5.2145819878350708E-02
3R_21258536_SNP C T 0.08974 14 142 0.05599 4.8718631598689527E-02
3R_21258570_SNP G A 0.3289 50 102 0.9154 9.1310880794531424E-01
3R_21258584_SNP G T 0.1242 19 134 0.7469 7.4108558979104133E-01
3R_21258587_SNP C T 0.1633 24 123 0.6033 5.8937640054345919E-01
3R_21258592_SNP C A 0.16 24 126 0.5649 5.4901441083249169E-01
3R_21258607_SNP C T 0.4257 63 85 0.6103 6.0495075565021006E-01
3R_21258625_SNP A T 0.4632 63 73 0.8341 8.2247584171681520E-01
3R_21258639_SNP T A 0.4483 65 80 0.8328 8.2419313898675495E-01
3R_21258713_SNP A T 0.07006 11 146 0.2345 2.2271117319833045E-01
3R_21258716_SNP T C 0.1655 24 121 0.6507 6.4147775791715322E-01
3R_21258789_INS AA A 0.05229 8 145 0.3435 3.3267855251010026E-01
3R_21258825_SNP C T 0.06918 11 148 0.2272 2.1709176862794133E-01
3R_21258835_SNP G A 0.1699 26 127 0.7507 7.4289477142706839E-01
3R_21258869_SNP A G 0.2925 43 104 0.4453 4.3112434511209852E-01
3R_21258896_SNP T C 0.2857 42 105 0.3941 3.7284908887630142E-01
3R_21258907_SNP T A 0.06289 10 149 0.2928 2.8278083637257057E-01
3R_21258908_SNP T A 0.08917 14 143 0.1201 1.1330910194881716E-01
3R_21258975_SNP C T 0.06289 10 149 0.2107 2.0184564288246065E-01
3R_21259088_SNP T C 0.3108 46 102 0.4403 4.1746709069176946E-01
3R_21259113_SNP C T 0.3041 45 103 0.7155 7.0837642245644716E-01
3R_21259114_SNP G C 0.3087 46 103 0.5984 5.8867580968658917E-01
3R_21259210_SNP T G 0.0559 9 152 0.2837 2.7563037491744580E-01
3R_21259316_SNP T A 0.172 27 130 0.3456 3.3438074845794463E-01
3R_21259359_SNP C T 0.05732 9 148 0.429 4.2001710468607945E-01
3R_21259366_SNP G A 0.2053 31 120 0.4525 4.3571649895186482E-01
3R_21259405_SNP A C 0.07692 12 144 0.796 7.9097830760539112E-01
3R_21259435_SNP C A 0.08974 14 142 0.9248 9.2257648368457978E-01
3R_21259490_SNP C T 0.2055 30 116 0.453 4.3219509622558283E-01
3R_21259496_SNP G A 0.09804 15 138 0.7541 7.4575790027936018E-01
3R_21259498_INS AA A 0.08054 12 137 0.5613 5.4270731351912072E-01
3R_21259503_SNP G A 0.2083 30 114 0.2867 2.6008626488184694E-01
3R_21259534_SNP C A 0.05128 8 148 0.3803 3.6814763036432474E-01
3R_21259625_SNP A T 0.1419 21 127 0.214 1.9502496640196387E-01
3R_21259627_SNP A T 0.1477 22 127 0.2629 2.4424063772087878E-01
3R_21259675_SNP G C 0.09434 15 144 0.1481 1.3963497204462538E-01
3R_21259681_SNP T C 0.2177 32 115 0.7954 7.8512713742087126E-01
3R_21259779_SNP G A 0.1111 18 144 0.1169 1.1141561413103152E-01
3R_21259804_INS CC C 0.1026 16 140 0.008882 7.2137517508293440E-03
3R_21260406_SNP C G 0.07051 11 145 0.2405 2.2964983382340520E-01
3R_21260460_SNP A G 0.05625 9 151 0.2294 2.2029362039927780E-01
3R_21260474_DEL T TT 0.1006 16 143 0.7421 7.3656427429020965E-01
3R_21260509_SNP G A 0.0566 9 150 0.1824 1.7286120884355305E-01
3R_21260512_SNP T C 0.1842 28 124 0.7609 7.5375159918181267E-01
3R_21260584_SNP C A 0.06369 10 147 0.2404 2.3105220088408218E-01
3R_21260615_SNP A G 0.1195 19 140 0.7064 6.9949847396505005E-01
3R_21260822_SNP G A 0.2566 39 113 0.1029 8.9193971186506849E-02
3R_21260829_SNP T C 0.05128 8 148 0.395 3.8104050067012796E-01
3R_21261011_SNP G C 0.1118 18 143 0.03573 3.2226703832333357E-02
3R_21261134_SNP C T 0.1181 17 127 0.5029 4.8379444393804738E-01
3R_21261140_SNP G A 0.2639 38 106 0.5024 4.9826042844151253E-01
3R_21261281_SNP G A 0.1 16 144 0.5684 5.6390719098174635E-01
3R_21261293_DEL G GGTGGTTGG 0.1042 15 129 0.4223 3.9417767580972873E-01
3R_21261327_SNP G A 0.25 37 111 0.2294 2.1251957705678959E-01
3R_21261402_SNP A C 0.1184 18 134 0.3344 3.2159848504350352E-01
3R_21261403_SNP G C 0.06135 10 153 0.2294 2.2443802273976532E-01
3R_21261537_SNP C T 0.25 37 111 0.1462 1.2882448807705649E-01
3R_21261594_SNP T A 0.2349 35 114 0.1317 1.1479290675940157E-01
3R_21261914_SNP A G 0.1818 28 126 0.5551 5.4614911447845049E-01
3R_21261938_SNP T C 0.08974 14 142 0.5368 5.2826051361393789E-01
3R_21261996_SNP T A 0.05556 9 153 0.2272 2.2088084961793375E-01
3R_21262126_SNP A C 0.274 40 106 0.3433 3.2018190575698535E-01
3R_21262150_SNP T A 0.1208 18 131 0.9238 9.2121691770155345E-01
3R_21262162_SNP G T 0.2727 39 104 0.4349 4.1272153203049633E-01
3R_21262232_SNP T C 0.1477 22 127 0.6564 6.4470664613401119E-01
3R_21262264_DEL C ATTAGTATTCAAAACCATTTGCCAACAATTAAACATCAACGA 0.1224 18 129 0.8384 8.3167171091199665E-01
3R_21262333_SNP A G 0.109 17 139 0.6793 6.7154359543314845E-01
3R_21262633_SNP T A 0.08228 13 145 0.2967 2.8623063986932940E-01
3R_21262742_SNP T G 0.1242 20 141 0.302 2.9324116965444813E-01
3R_21262773_SNP T G 0.1935 30 125 0.3221 3.1873530405633532E-01
3R_21262783_SNP A G 0.3973 58 88 0.009898 6.5247460822531389E-03
3R_21262821_SNP A G 0.0625 10 150 0.2243 2.1578785319558236E-01
3R_21262946_SNP A T 0.05921 9 143 0.2858 2.6670273405307832E-01
3R_21262999_SNP A G 0.1 15 135 0.3352 3.1898253085632866E-01
3R_21263009_SNP A C 0.06667 10 140 0.316 2.9951789289145159E-01
3R_21263120_SNP T C 0.1484 23 132 0.3099 2.9517979532105709E-01
3R_21263171_SNP A C 0.1373 21 132 0.08076 7.3368428368321068E-02
3R_21263232_DEL T TGGAGCTGGT 0.1189 17 126 0.3137 2.9266287942457114E-01
3R_21263415_SNP T G 0.4267 64 86 0.3042 2.8721772112948540E-01
3R_21263563_SNP A T 0.05128 8 148 0.4777 4.6740536438797442E-01
3R_21263645_SNP G A 0.08917 14 143 0.927 9.2500661780447513E-01
3R_21263651_SNP G T 0.1507 22 124 0.5083 4.8381277771909537E-01
3R_21263657_SNP G A 0.08125 13 147 0.8319 8.2935327484190124E-01
3R_21263658_SNP T A 0.08176 13 146 0.8307 8.2754913164270949E-01
3R_21263683_SNP C T 0.1006 16 143 0.9445 9.4336016530830247E-01
3R_21263684_SNP G A 0.1006 16 143 0.9445 9.4336016530830247E-01
3R_21263796_SNP T C 0.05128 8 148 0.6708 6.6207901063802699E-01
3R_21263805_SNP A G 0.331 47 95 0.8796 8.7214080285470830E-01
3R_21263901_SNP T A 0.05882 9 144 0.3415 3.2748365617380415E-01
3R_21263902_SNP G C 0.06452 10 145 0.2504 2.3883070502348536E-01
3R_21263903_DEL A ACA 0.0641 10 146 0.2513 2.4116115510390324E-01
3R_21263910_SNP G T 0.05229 8 145 0.2054 1.9246613216752362E-01
3R_21263911_DEL A ATTTGCCTTATCTTATTGTG 0.05732 9 148 0.2713 2.6250879350589773E-01
3R_21263963_SNP A G 0.4317 60 79 0.9926 9.9235583510145642E-01
3R_21263967_SNP C A 0.05696 9 149 0.9631 9.6289492716751268E-01
3R_21263968_SNP A C 0.05696 9 149 0.9631 9.6289492716751268E-01
3R_21264015_SNP A C 0.2953 44 105 0.3253 3.1397018184478498E-01
3R_21264022_SNP A C 0.4823 68 73 0.0291 2.3842450985880972E-02
3R_21264028_SNP A T 0.4859 69 73 0.02164 1.8681612457915445E-02
3R_21264048_INS AA A 0.4867 73 77 0.1268 1.1126408169676627E-01
3R_21264053_SNP A C 0.05696 9 149 0.245 2.3336555250861790E-01
3R_21264086_SNP G C 0.469 68 77 0.1804 1.6481483590565005E-01
3R_21264113_SNP G C 0.06289 10 149 0.2312 2.2128628265723316E-01
3R_21264135_SNP C A 0.05096 8 149 0.3716 3.5931632410746450E-01
3R_21264190_SNP T C 0.3129 46 101 0.9339 9.3161651720888794E-01
3R_21264267_SNP T C 0.4685 67 76 0.5275 5.1464021061425536E-01
3R_21264295_SNP T A 0.07643 12 145 0.4831 4.7192765413389715E-01
3R_21264314_DEL C CGC 0.4493 62 76 0.7452 7.4541990780882172E-01
3R_21264442_SNP G A 0.07006 11 146 0.5904 5.8670163864284586E-01
3R_21264445_SNP T G 0.2039 31 121 0.3616 3.5742425276246648E-01
3R_21264462_SNP G T 0.4638 64 74 0.04901 3.9948261602204438E-02
3R_21264472_SNP C A 0.2857 40 100 0.1196 1.3277691075617259E-01
3R_21264491_SNP C T 0.0719 11 142 0.5024 4.9674976588567110E-01
3R_21264525_SNP A G 0.06329 10 148 0.409 4.0769809575154881E-01
3R_21264586_SNP T C 0.2617 39 110 0.2032 2.3126614721421868E-01
3R_21264679_SNP T G 0.06329 10 148 0.4324 4.2368938250416766E-01
3R_21264737_SNP T C 0.05696 9 149 0.2952 2.8305160544753316E-01
3R_21264793_SNP T A 0.05096 8 149 0.47 4.5817832828502736E-01
3R_21264835_SNP T C 0.28 42 108 0.1258 1.1137044912896288E-01
3R_21264896_SNP C G 0.2384 36 115 0.256 2.3548647679605417E-01
3R_21264908_SNP T A 0.3566 51 92 0.1564 1.3330565743929346E-01
3R_21264933_SNP T G 0.05031 8 151 0.3155 3.0473376801723207E-01
3R_21264964_SNP C T 0.2318 35 116 0.4808 4.6149758035473165E-01
3R_21264998_SNP A G 0.2133 32 118 0.4495 4.3051889282045697E-01
3R_21265002_SNP T C 0.2027 30 118 0.3076 2.8226150532681371E-01
3R_21265035_SNP G A 0.0679 11 151 0.6642 6.6144594984794391E-01
3R_21265041_SNP A T 0.06211 10 151 0.6098 6.0553130089058427E-01
3R_21265045_SNP C T 0.2292 33 111 0.3839 3.5989223366562251E-01
3R_21265056_SNP C G 0.2569 37 107 0.328 3.0144595755659742E-01
3R_21265064_SNP G A 0.07453 12 149 0.437 4.2907143610128728E-01
3R_21265161_SNP T A 0.06329 10 148 0.2806 2.7002958060424265E-01
3R_21265200_SNP G C 0.1656 26 131 0.7774 7.7297084624390966E-01
3R_21265324_SNP C G 0.172 27 130 0.9842 9.8383078597608420E-01
3R_21265400_SNP G T 0.1474 23 133 0.7948 7.9075297523332000E-01
3R_21265446_SNP T C 0.2324 33 109 0.8807 8.7290330225973034E-01
3R_21265513_SNP T C 0.2292 33 111 0.7571 7.4377686171242519E-01
3R_21265536_SNP A C 0.2215 33 116 0.7457 7.3736163536514332E-01
3R_21265544_SNP C A 0.2318 35 116 0.585 5.8131339647207358E-01
3R_21265682_SNP A T 0.2208 34 120 0.288 2.7615047224793032E-01
3R_21265693_SNP A G 0.4832 72 77 0.7773 7.6872006490898159E-01
3R_21265711_SNP C A 0.05031 8 151 0.5653 5.5729212390297800E-01
3R_21265720_SNP G C 0.05031 8 151 0.565 5.5703216925677679E-01
3R_21265736_SNP G A 0.05 8 152 0.5158 5.0823929260518286E-01
3R_21265795_SNP A T 0.05556 9 153 0.04718 4.4965219433239341E-02
3R_21265815_SNP C G 0.1699 26 127 0.03598 3.0372292894241138E-02
3R_21265816_SNP T C 0.05521 9 154 0.04493 4.2104590249877831E-02
3R_21265826_SNP A C 0.05063 8 150 0.3341 3.2717675534723711E-01
3R_21265838_SNP T C 0.06918 11 148 0.1425 1.3654142271525860E-01
3R_21265891_SNP A C 0.08125 13 147 0.2553 2.4596204543640998E-01
3R_21265919_SNP G A 0.1613 25 130 0.06923 6.2122557195278219E-02
3R_21265923_SNP C T 0.1513 23 129 0.1402 1.2921050896357411E-01
3R_21266014_SNP C A 0.07051 11 145 0.6476 6.4225071567779779E-01
3R_21266092_SNP G A 0.05625 9 151 0.006884 6.0369423234720408E-03
3R_21266099_INS TT T 0.06962 11 147 0.8692 8.6715996266305295E-01
3R_21266113_SNP T A 0.06211 10 151 0.7053 7.0346384660833250E-01
3R_21266290_SNP A G 0.05625 9 151 0.6374 6.3195148069282658E-01
3R_21266293_SNP G A 0.1096 16 130 0.724 7.1253739448447673E-01
3R_21266314_SNP A G 0.07237 11 141 0.6686 6.5796007352526553E-01
3R_21266377_SNP A G 0.1644 24 122 0.7713 7.6105846019060508E-01
3R_21266388_SNP C T 0.05 8 152 0.5182 5.1133387781309436E-01
3R_21266558_DEL G GTGGGTCAACACAACGCAATTAATTTTTATTGGCTG 0.06369 10 147 0.5496 5.4200138995225089E-01
3R_21266608_SNP G A 0.06579 10 142 0.3279 3.1058404945037832E-01
3R_21266638_DEL A AA 0.05882 9 144 0.1604 1.4740522953773572E-01
3R_21266658_INS TTTCGCCA T 0.07143 11 143 0.3831 3.6840618519459689E-01
3R_21266667_SNP C T 0.06536 10 143 0.5216 5.1122085306840637E-01
3R_21266672_SNP A G 0.06579 10 142 0.3264 3.1153758537556153E-01
3R_21266678_SNP C T 0.1045 14 120 0.581 5.5603297485513536E-01
3R_21266687_INS TG T 0.05405 8 140 0.8089 8.0651971183747628E-01
3R_21266694_SNP G T 0.06667 10 140 0.5077 4.9341159930093437E-01
3R_21266697_SNP A G 0.06667 10 140 0.5077 4.9341159930093437E-01
3R_21266699_SNP T C 0.06623 10 141 0.5445 5.4064497112853416E-01
3R_21266712_SNP C T 0.07237 11 141 0.6672 6.5817821337558924E-01
3R_21266730_DEL T TTTTAAAAATATGTTCTGTTGT 0.05921 9 143 0.4322 4.1883839888047469E-01
3R_21266762_DEL A ATTA 0.06122 9 138 0.4596 4.3900919282710582E-01
3R_21266834_SNP A T 0.227 32 109 0.2604 2.3619283573866034E-01
3R_21266970_SNP T G 0.1282 20 136 0.2925 2.7811660457906007E-01
3R_21267056_SNP C A 0.18 27 123 0.2534 2.3696775618038823E-01
3R_21267059_SNP C A 0.16 24 126 0.3381 3.2141222184134433E-01
3R_21267064_SNP G C 0.1497 22 125 0.4315 4.1164991146437679E-01
3R_21267146_DEL A AA 0.07547 12 147 0.6742 6.6674887804592020E-01
3R_21267163_SNP C G 0.2276 33 112 0.6059 5.8883984666574440E-01
3R_21267178_SNP C T 0.07547 12 147 0.6906 6.8560331696624943E-01
3R_21267222_SNP C T 0.2138 31 114 0.6339 6.1627202865620423E-01
3R_21267290_SNP A G 0.1409 21 128 0.7853 7.7801130926610507E-01
3R_21267378_SNP C A 0.1172 17 128 0.8698 8.6272229550834267E-01
3R_21267409_SNP T C 0.08108 12 136 0.2211 2.0397011359994488E-01
3R_21267423_SNP A T 0.08633 12 127 0.2813 2.5337738618195227E-01
3R_21267436_SNP G T 0.07383 11 138 0.3227 3.0677111880603614E-01
3R_21267468_SNP T C 0.07383 11 138 0.2477 2.2770811361840659E-01
3R_21267597_SNP A T 0.1933 29 121 0.9466 9.4536856494435040E-01
3R_21267658_SNP T C 0.2041 30 117 0.6444 6.3349614480127103E-01
3R_21267770_SNP C T 0.2095 31 117 0.9226 9.1942404711767090E-01
3R_21267872_SNP G C 0.2273 35 119 0.7079 6.9792146696917068E-01
3R_21267882_SNP T G 0.3108 46 102 0.4695 4.4816825711990116E-01
3R_21267912_SNP C G 0.07051 11 145 0.4767 4.7007030931204019E-01
3R_21268041_SNP T C 0.2297 34 114 0.4101 3.8839073842160765E-01
3R_21268126_SNP A G 0.08228 13 145 0.2607 2.5196053433006160E-01
3R_21268138_SNP G A 0.06211 10 151 0.1775 1.7031884077788340E-01
3R_21268153_SNP C T 0.1226 19 136 0.6768 6.6969312070925469E-01
3R_21268181_SNP T C 0.2733 41 109 0.6575 6.4159414120800273E-01
3R_21268191_SNP C T 0.4085 58 84 0.721 7.0568749427270072E-01
3R_21268192_SNP C T 0.3154 47 102 0.7638 7.5126055413646686E-01
3R_21268202_SNP G A 0.08609 13 138 0.6103 6.0047134751947273E-01
3R_21268497_DEL G GAG 0.06897 10 135 0.537 5.1808605836268296E-01
3R_21268501_SNP A C 0.2129 33 122 0.5734 5.6367978534660712E-01
3R_21268559_SNP G A 0.05 8 152 0.5182 5.1133387781309436E-01
3R_21268613_SNP A G 0.1062 17 143 0.6961 6.9040663600295793E-01
3R_21268617_SNP G A 0.1118 18 143 0.5872 5.8035713234337249E-01
3R_21268751_DEL T TCCG 0.331 48 97 0.51 5.2790789048931164E-01
3R_21269130_SNP A C 0.05556 9 153 0.3549 3.4802324984580713E-01
3R_21269153_SNP A C 0.05556 9 153 0.3549 3.4802324984580713E-01
3R_21269208_SNP A G 0.4823 68 73 0.7453 7.3104046951767954E-01
3R_21269229_SNP C T 0.3427 49 94 0.5543 5.2856317793395802E-01
3R_21269239_SNP C T 0.3288 48 98 0.4278 4.0191246530896918E-01
3R_21269256_SNP T G 0.4 56 84 0.9707 9.6893974804373417E-01
3R_21269283_SNP T G 0.0566 9 150 0.6746 6.6856859646547362E-01
3R_21269287_SNP G A 0.05 8 152 0.7256 7.2091108770789003E-01
3R_21269373_SNP C G 0.1776 27 125 0.6167 6.0479767308814436E-01
3R_21269377_SNP C G 0.4526 62 75 0.0992 8.3713633145570343E-02
3R_21269403_SNP A G 0.3889 56 88 0.2747 2.4672290294076127E-01
3R_21269471_SNP T A 0.2876 44 109 0.9004 8.9632260548136722E-01
3R_21269484_SNP A G 0.2839 44 111 0.815 8.0977423563280448E-01
3R_21269510_SNP A T 0.2516 39 116 0.9564 9.5549078621446171E-01
3R_21269606_SNP G A 0.4366 62 80 0.9849 9.8400561619800342E-01
3R_21269697_SNP G A 0.3741 55 92 0.9808 9.7995799279876583E-01
3R_21269746_SNP A C 0.4631 69 80 0.816 8.2698717027374213E-01
3R_21269785_SNP T C 0.3154 47 102 0.9848 9.8399443221764660E-01
3R_21270093_SNP T C 0.172 27 130 0.1593 1.5010729612355433E-01
3R_21270209_SNP G C 0.1776 27 125 0.7261 7.1561502341789529E-01
3R_21270218_SNP A G 0.08974 14 142 0.8664 8.6272026362243193E-01
3R_21270224_SNP C T 0.2516 39 116 0.05487 4.9926764675996507E-02
3R_21270259_DEL C CT 0.2564 40 116 0.1132 1.1073716588685611E-01
3R_21270347_INS CC C 0.1391 21 130 0.8317 8.2641348721504648E-01
3R_21270353_INS T TT 0.2158 30 109 0.803 7.9271943086017427E-01
3R_21270457_SNP G T 0.2961 45 107 0.07234 6.3888939680455878E-02
3R_21270474_SNP A C 0.1258 19 132 0.9686 9.6724731802816455E-01
3R_21270494_SNP C T 0.1267 19 131 0.9269 9.2381129550409913E-01
3R_21270607_SNP C A 0.4437 63 79 0.1664 1.4759793719473768E-01
3R_21270610_SNP A T 0.4306 62 82 0.1738 1.5855440244467778E-01
3R_21270624_SNP G A 0.1006 16 143 0.8805 8.7777730860020975E-01
3R_21270656_SNP C A 0.4257 63 85 0.1065 8.9611058295800183E-02
3R_21270669_SNP A C 0.07595 12 146 0.1279 1.1901584395233433E-01
3R_21270710_SNP C T 0.05625 9 151 0.5399 5.3325417401028685E-01
3R_21270719_SNP T A 0.4172 63 88 0.5416 5.2711604398488932E-01
3R_21270744_SNP A T 0.4211 64 88 0.5571 5.4426398333568127E-01
3R_21270781_SNP A T 0.1613 25 130 0.9755 9.7478521458315937E-01
3R_21270787_SNP C T 0.1677 26 129 0.9681 9.6720879945092697E-01
3R_21270789_INS C CC 0.1655 24 121 0.7834 7.7146696015674721E-01
3R_21270807_SNP A G 0.3986 57 86 0.5949 5.7487543241835726E-01
3R_21270880_SNP A C 0.1013 16 142 0.5111 5.0388926762235076E-01
3R_21270937_SNP A G 0.4759 69 76 0.6862 6.7114562280452816E-01
3R_21270983_SNP A G 0.3265 48 99 0.7993 7.9080405754322991E-01
3R_21271013_SNP A G 0.0566 9 150 0.1951 1.8545475687036839E-01
3R_21271035_SNP A G 0.06832 11 150 0.1542 1.4728874395184155E-01
3R_21271083_SNP A T 0.07595 12 146 0.2176 2.0797402739217152E-01
3R_21271221_SNP G C 0.2237 34 118 0.7391 7.3289913756136849E-01
3R_21271227_SNP A G 0.3379 49 96 0.5816 5.6546453787196127E-01
3R_21271241_SNP G C 0.25 36 108 0.977 9.7597701619105870E-01
3R_21271264_SNP A C 0.2657 38 105 0.7764 7.6400539259065225E-01
3R_21271280_SNP T A 0.2132 29 107 0.3724 3.4611662171446089E-01
3R_21271289_SNP T A 0.2482 34 103 0.6491 6.2887600903298546E-01
3R_21271404_SNP T A 0.2 31 124 0.3104 2.9999535510780029E-01
3R_21271409_SNP T A 0.2583 39 112 0.9496 9.4759135587898047E-01
3R_21271414_SNP A T 0.3696 51 87 0.7275 7.3451433021696833E-01
3R_21271448_SNP A C 0.1824 27 121 0.8706 8.6358454706482990E-01
3R_21271451_SNP A T 0.1818 28 126 0.7158 7.0614130446398615E-01
3R_21271472_SNP A T 0.06962 11 147 0.1166 1.0787234937452184E-01
3R_21271483_SNP G A 0.3129 46 101 0.8264 8.1948159545552057E-01
3R_21271487_SNP G T 0.2697 41 111 0.8599 8.5427922234399323E-01
3R_21271498_SNP T C 0.2649 40 111 0.9768 9.7585258520600937E-01
3R_21271503_SNP G C 0.07547 12 147 0.3492 3.3942033262303828E-01
3R_21271539_SNP C T 0.2649 40 111 0.7431 7.3458173958186823E-01
3R_21271581_SNP C G 0.05031 8 151 0.7876 7.8433137055323965E-01
3R_21271666_SNP A G 0.08025 13 149 0.06953 6.5182275725065686E-02
3R_21271732_SNP C A 0.3182 49 105 0.1292 1.1762547985536509E-01
3R_21271742_SNP G A 0.3182 49 105 0.1046 9.4560110490108817E-02
3R_21271751_SNP A G 0.1867 28 122 0.5416 5.3108855617973250E-01
3R_21271781_SNP A C 0.1572 25 134 0.5538 5.4418655094037904E-01
3R_21271788_SNP T C 0.1742 27 128 0.4449 4.3074216843053481E-01
3R_21271791_SNP C T 0.2237 34 118 0.602 5.9282841886447968E-01
3R_21271879_SNP C T 0.05031 8 151 0.5343 5.2919829661541296E-01
3R_21271900_SNP G A 0.0566 9 150 0.179 1.6921345915648855E-01
3R_21271937_SNP A G 0.05696 9 149 0.2196 2.0836811772699027E-01
3R_21271987_SNP T C 0.28 42 108 0.1198 1.0716776690624186E-01
3R_21272048_SNP C T 0.2733 41 109 0.07017 5.8428140791662551E-02
3R_21272056_SNP G C 0.1908 29 123 0.4051 3.8964954439491639E-01
3R_21272089_SNP T C 0.2895 44 108 0.8019 7.9409084173423017E-01
3R_21272163_SNP A C 0.06452 10 145 0.42 4.0569265887462524E-01
3R_21272173_INS ATCT A 0.1859 29 127 0.2669 2.5441425370053017E-01
3R_21272229_SNP T G 0.2053 31 120 0.5183 5.0410751180554381E-01
3R_21272392_SNP C G 0.1935 30 125 0.8826 8.7897780055330532E-01
3R_21272436_SNP G A 0.09317 15 146 0.5262 5.1833112609534382E-01
3R_21272482_SNP A T 0.3464 53 100 0.4461 4.3153200190667595E-01
3R_21272488_SNP A C 0.09554 15 142 0.2907 2.7980052682599121E-01
3R_21272546_SNP T G 0.1013 16 142 0.2962 2.8488566316304009E-01
3R_21272578_SNP G A 0.2966 43 102 0.3331 3.1398077642263711E-01
3R_21272601_SNP G T 0.2662 41 113 0.05675 5.1553163590261332E-02
3R_21272602_SNP C G 0.2453 39 120 0.675 6.7001550024009648E-01
3R_21272714_SNP T C 0.4768 72 79 0.3989 3.7805124017489522E-01
3R_21272731_DEL G GTAGTCTAACTGCTG 0.08974 14 142 0.2357 2.2520397784888979E-01
3R_21272815_SNP C G 0.2258 35 120 0.5298 5.1772852661924329E-01
3R_21272828_SNP G A 0.2208 34 120 0.5523 5.3990283182752496E-01
3R_21272847_SNP T G 0.1709 27 131 0.02846 2.5427110568251601E-02
3R_21272854_SNP G C 0.05063 8 150 0.252 2.3944776629439968E-01
3R_21272857_SNP T A 0.2273 35 119 0.5464 5.3402587660674739E-01
3R_21272861_SNP A G 0.2308 36 120 0.1026 9.4204675024767259E-02
3R_21272867_SNP T G 0.2308 36 120 0.5524 5.4199955741935302E-01
3R_21272972_SNP G A 0.4196 60 83 0.04476 3.3213131441856482E-02
3R_21273065_SNP T C 0.1923 30 126 0.5722 5.6164838487327018E-01
3R_21273084_SNP A T 0.4966 73 74 0.2875 2.6743121164388861E-01
3R_21273174_SNP A C 0.4932 72 74 0.3586 3.3564717960970136E-01
3R_21273195_SNP T G 0.1282 20 136 0.5112 5.0093099915547057E-01
3R_21273292_SNP A T 0.2403 37 117 0.2162 2.0608945368298870E-01
3R_21273293_SNP C T 0.2403 37 117 0.2139 2.0296690981113075E-01
3R_21273426_INS TCTTCGGACT T 0.4286 57 76 0.4948 4.7923668489647464E-01
3R_21273586_SNP A C 0.3007 46 107 0.3182 3.0211286253758640E-01
3R_21273695_SNP A G 0.4014 57 85 0.9982 9.9825192184988920E-01
3R_21273697_SNP A G 0.268 41 112 0.2911 2.7487197279554865E-01
3R_21273700_SNP A G 0.2632 40 112 0.3756 3.5776920155858494E-01
3R_21273710_SNP G A 0.118 19 142 0.0257 2.2961083737674335E-02
3R_21273723_SNP A G 0.3087 46 103 0.7234 7.1215502949110632E-01
3R_21273738_SNP A G 0.1375 22 138 0.02624 2.3258858148384496E-02
3R_21273739_SNP T A 0.2697 41 111 0.3921 3.7430736043002999E-01
3R_21273767_SNP G T 0.4189 62 86 0.3991 3.8076822666330923E-01
3R_21273828_SNP C T 0.4859 69 73 0.4198 3.9111442949970943E-01
3R_21273838_SNP G C 0.4929 69 71 0.3834 3.5867134878258100E-01
3R_21273940_SNP T G 0.3529 54 99 0.34 3.2472993731522637E-01
3R_21273964_SNP G C 0.404 61 90 0.2871 2.6737904289437686E-01
3R_21274031_SNP C A 0.4768 72 79 0.3318 3.1248413374173212E-01
3R_21274080_SNP C T 0.44 66 84 0.4217 4.0172087672653523E-01
3R_21274085_SNP C T 0.4392 65 83 0.367 3.4746916477569867E-01
3R_21274103_SNP G A 0.4333 65 85 0.4441 4.2456768707484505E-01
3R_21274151_SNP A T 0.0974 15 139 0.1165 1.0716960995956692E-01
3R_21274347_SNP G A 0.2517 37 110 0.667 6.5211630669928011E-01
3R_21274348_SNP T A 0.2308 33 110 0.718 7.0263941313890332E-01
3R_21274399_SNP A T 0.07792 12 142 0.1416 1.3051787358956546E-01
3R_21274443_SNP T A 0.3448 50 95 0.06633 5.5395232280357247E-02
3R_21274591_SNP T A 0.09804 15 138 0.7171 7.0853756780391297E-01
3R_21274645_SNP A T 0.3741 55 92 0.2415 2.2405268792671018E-01
3R_21274757_SNP A T 0.08176 13 146 0.1919 1.8399758166001945E-01
3R_21274786_SNP T A 0.4211 64 88 0.9709 9.7001215229336712E-01
3R_21274799_SNP A G 0.2745 42 111 0.9358 9.3324030915494904E-01
3R_21274828_SNP T C 0.4503 68 83 0.9731 9.7206185865597794E-01
3R_21274839_SNP T G 0.1069 17 142 0.7139 7.0726965128214347E-01
3R_21274893_SNP C T 0.4228 63 86 0.9891 9.8859274833521926E-01
3R_21274920_SNP G A 0.08696 14 147 0.8638 8.6155711879916430E-01
3R_21274960_SNP T C 0.3919 58 90 0.7827 7.7198763747714449E-01
3R_21275168_SNP G C 0.2781 42 109 0.346 3.2616202219046608E-01
3R_21275170_SNP G A 0.2733 41 109 0.243 2.2519175575565820E-01
3R_21275221_SNP T C 0.2649 40 111 0.2123 1.9351461978904061E-01
3R_21275367_SNP G C 0.1474 23 133 0.6718 6.6190708986262103E-01
3R_21275563_SNP T C 0.2692 42 114 0.9336 9.3144714191099964E-01
3R_21275653_SNP T A 0.1329 21 137 0.8425 8.3848607820868348E-01
3R_21275738_SNP G A 0.3133 47 103 0.7274 7.1651278936252183E-01
3R_21275744_SNP C T 0.3245 49 102 0.8221 8.1511149413297712E-01
3R_21275814_SNP T C 0.2583 39 112 0.1686 1.5372114078887378E-01
3R_21275815_SNP T C 0.2297 34 114 0.1764 1.5497460213370329E-01
3R_21275903_SNP A T 0.2338 36 118 0.03365 2.9116307396555973E-02
3R_21275965_SNP A G 0.3041 45 103 0.1772 1.6140741176336493E-01
3R_21275966_SNP T A 0.3103 45 100 0.2053 1.8535306491134751E-01
3R_21275985_SNP C G 0.2763 42 110 0.3902 3.7853089686483543E-01
3R_21276225_DEL AGTTGAGTTGT A 0.4014 57 85 0.4369 4.2081065305981868E-01
3R_21276413_SNP G A 0.09494 15 143 0.04653 4.4027252175306071E-02
3R_21276513_SNP C A 0.3056 44 100 0.4477 4.2742887186028866E-01
3R_21276539_SNP A G 0.1477 22 127 0.7697 7.5880503368193608E-01
3R_21276624_SNP A C 0.2979 42 99 0.5154 4.9674561870057676E-01
3R_21276630_SNP C A 0.1226 19 136 0.7727 7.6547914071016432E-01
3R_21276634_SNP T C 0.4113 58 83 0.9177 9.1206719496666400E-01
3R_21276667_SNP G A 0.3185 43 92 0.6754 6.5534445969425936E-01
3R_21276687_SNP T C 0.0596 9 142 0.9898 9.8957574258471825E-01
3R_21276690_SNP T G 0.1333 20 130 0.7402 7.3355153939844886E-01
3R_21276695_SNP G A 0.1986 28 113 0.6194 6.0063519812882116E-01
3R_21276711_SNP T A 0.2057 29 112 0.5597 5.3953253063069873E-01
3R_21276732_SNP C T 0.4101 57 82 0.7287 7.0847129968425215E-01
3R_21276739_SNP A T 0.4101 57 82 0.6915 6.6862985517723783E-01
3R_21276743_SNP T A 0.4113 58 83 0.7373 7.1920227302125539E-01
3R_21276838_SNP T C 0.2681 37 101 0.2637 2.5049331725894530E-01
3R_21276867_SNP A C 0.1 15 135 0.01308 9.5009551623563959E-03
3R_21277039_SNP A G 0.3133 47 103 0.5403 5.2543377335311292E-01
3R_21277253_SNP C T 0.4832 72 77 0.6539 6.3731817030659643E-01
3R_21277524_SNP G A 0.3247 50 104 0.1034 9.8434079746027137E-02
3R_21277525_SNP A G 0.3203 49 104 0.1023 9.7519786815823406E-02
3R_21277530_SNP A G 0.3203 49 104 0.1722 1.5765677139599499E-01
3R_21277635_SNP T C 0.3333 50 100 0.8571 8.5070651210398385E-01
3R_21277651_SNP G A 0.2653 39 108 0.5783 5.6734354002031051E-01
3R_21277702_SNP G A 0.1818 26 117 0.6078 5.8373286081719211E-01
3R_21277711_SNP A T 0.1892 28 120 0.6026 5.8266320379321468E-01
3R_21277714_SNP T G 0.1837 27 120 0.6184 5.9780434391532822E-01
3R_21277724_SNP T C 0.223 33 115 0.6388 6.2288866508174223E-01
3R_21277726_SNP G C 0.2349 35 114 0.5568 5.4034503895486408E-01
3R_21277758_SNP C A 0.1961 30 123 0.8643 8.5869736991586876E-01
3R_21277764_SNP T G 0.1961 30 123 0.775 7.7066247852090675E-01
3R_21277787_SNP C T 0.2119 32 119 0.4709 4.5037577591935940E-01
3R_21277798_SNP A T 0.2119 32 119 0.468 4.5166928510498427E-01
3R_21277804_SNP T A 0.2067 31 119 0.3979 3.7645034926591070E-01
3R_21277813_SNP C G 0.2 30 120 0.2825 2.6665327321944821E-01
3R_21277816_SNP T C 0.2119 32 119 0.4472 4.3270964031405179E-01
3R_21277821_SNP A T 0.4626 68 79 0.2483 2.2475213193979782E-01
3R_21277851_SNP T A 0.05556 9 153 0.4691 4.6516857546306312E-01
3R_21277862_SNP T A 0.449 66 81 0.5506 5.3643173269350408E-01
3R_21277876_INS TT T 0.3835 51 82 0.662 6.3783802804089795E-01
3R_21278028_SNP A T 0.1795 28 128 0.2429 2.2878979236827202E-01
3R_21278089_SNP G C 0.09375 15 145 0.3147 3.0624231600596585E-01
3R_21278118_SNP T A 0.05556 9 153 0.3 2.9292987412924676E-01
3R_21278145_SNP T C 0.281 43 110 0.8074 8.0139102383900718E-01
3R_21278185_SNP T C 0.25 39 117 0.07333 6.5575462250000549E-02
3R_21278434_INS AAACAGACGCA A 0.3134 42 92 0.8749 8.6730135563618460E-01
3R_21278447_SNP A C 0.05128 8 148 0.7747 7.7030175184164851E-01
3R_21278513_SNP G A 0.121 19 138 0.3212 3.0786824725313966E-01
3R_21278565_SNP T G 0.3239 46 96 0.5021 5.0131712116546112E-01
3R_21278594_SNP T C 0.08696 14 147 0.2473 2.3920315549580273E-01
3R_21278661_SNP T C 0.1104 17 137 0.2784 2.6420120061274455E-01
3R_21278677_SNP G A 0.1218 19 137 0.2029 1.9427371622072431E-01
3R_21278778_SNP T G 0.1053 16 136 0.3966 3.8001504376351669E-01
3R_21278893_SNP A G 0.06536 10 143 0.2645 2.4861242432751185E-01
3R_21278917_SNP A C 0.2483 37 112 0.5322 5.1461372106317360E-01
3R_21278955_SNP T A 0.1946 29 120 0.5289 5.1058946076617695E-01
3R_21279013_SNP T A 0.1592 25 132 0.8393 8.3464054319072312E-01
3R_21279069_SNP A T 0.06329 10 148 0.6151 6.0656525983964960E-01
3R_21279346_SNP T A 0.2657 38 105 0.8603 8.5284206891800229E-01
3R_21279405_SNP G A 0.1013 16 142 0.932 9.3028681530229340E-01
3R_21279408_DEL C CCAAC 0.05063 8 150 0.7425 7.3658048059729331E-01
3R_21279429_SNP A C 0.05455 9 156 0.5675 5.6454292581127530E-01
3R_21279635_SNP A G 0.2329 34 112 0.8684 8.6339255507332457E-01
3R_21279660_SNP C A 0.05195 8 146 0.4073 3.9510285856010630E-01
3R_21279804_SNP A T 0.09938 16 145 0.6912 6.8560421598688359E-01
3R_21279810_INS GCACTTATAAGTGTAAG G 0.2603 38 108 0.9924 9.9198104352661198E-01
3R_21279837_SNP C T 0.2867 43 107 0.8224 8.1503630198573218E-01
3R_21279848_SNP T C 0.1554 23 125 0.8499 8.4458282477812585E-01
3R_21279894_SNP G T 0.05521 9 154 0.0202 1.8548701468375436E-02
3R_21279908_SNP C T 0.1384 22 137 0.9473 9.4640259824264217E-01
3R_21279937_SNP A T 0.06135 10 153 0.6123 6.0782871249601733E-01
3R_21280051_SNP T C 0.4564 68 81 0.8731 8.6766140301613348E-01
3R_21280093_SNP A C 0.1572 25 134 0.7505 7.4586886954705334E-01
3R_21280106_SNP A G 0.46 69 81 0.8355 8.2780706093317891E-01
3R_21280107_SNP A G 0.4527 67 81 0.7808 7.6934140666658724E-01
3R_21280153_SNP G A 0.07407 12 150 0.1395 1.3386027126109989E-01
3R_21280189_SNP A C 0.1888 27 116 0.5919 5.8109276176408331E-01
3R_21280220_SNP G T 0.1656 26 131 0.6289 6.2041544524072023E-01
3R_21280244_SNP A T 0.0559 9 152 0.5907 5.8718372190263790E-01
3R_21280245_SNP A T 0.05556 9 153 0.6089 6.0471095299927224E-01
3R_21280268_SNP C G 0.07453 12 149 0.886 8.8392775547424640E-01
3R_21280484_SNP T C 0.4964 68 69 0.6639 6.4646190038222306E-01
3R_21280539_SNP C A 0.1883 29 125 0.6593 6.4914640203796603E-01
3R_21280578_SNP A G 0.1477 22 127 0.548 5.2762377986278652E-01
3R_21280633_SNP A G 0.2297 34 114 0.5007 4.8678026170626798E-01
3R_21280642_SNP G A 0.1946 29 120 0.9832 9.8396124843030985E-01
3R_21280726_SNP T G 0.3851 57 91 0.8084 8.0400479720154505E-01
3R_21280819_SNP G T 0.4797 71 77 0.2903 2.7900355287434253E-01
3R_21280843_SNP T A 0.1974 30 122 0.5614 5.5113454812849194E-01
3R_21280849_SNP T A 0.1974 30 122 0.5614 5.5113454812849194E-01
3R_21280929_SNP G A 0.05128 8 148 0.4057 3.9171700500272066E-01
3R_21280948_SNP A G 0.3401 50 97 0.03783 2.9090352600909277E-02
3R_21280959_SNP C T 0.2484 38 115 0.3423 3.2422439580648088E-01
3R_21280970_SNP C T 0.2715 41 110 0.312 2.9466872566077373E-01
3R_21280971_SNP T G 0.2721 40 107 0.2814 2.5815379541903849E-01
3R_21281023_SNP C G 0.4276 62 83 0.5911 5.7147974123265233E-01
3R_21281024_SNP A G 0.1776 27 125 0.08114 7.1412039979981898E-02
3R_21281070_SNP C T 0.3904 57 89 0.2201 1.9631919930620378E-01
3R_21281074_INS TT T 0.1418 20 121 0.4589 4.4515764123149981E-01
3R_21281118_SNP G C 0.3446 51 97 0.5996 5.8094377570689149E-01
3R_21281270_INS ATGTA A 0.3056 44 100 0.1289 1.0626775293213298E-01
3R_21281348_DEL T TT 0.06207 9 136 0.8756 8.8349881630805882E-01
3R_21281413_DEL C CACAATCC 0.0566 9 150 0.4432 4.3795992741316792E-01
3R_21281432_INS GTTATTC G 0.07051 11 145 0.3663 3.5393220274647741E-01
3R_21281441_DEL C GAAA 0.09938 16 145 0.138 1.3047413171259326E-01
3R_21281488_SNP T C 0.05556 9 153 0.6918 6.8819462583418289E-01
3R_21281649_SNP T C 0.2781 42 109 0.3378 3.2134784573768205E-01
3R_21281653_SNP A G 0.271 42 113 0.6832 6.7268094247291232E-01
3R_21281678_SNP G A 0.3061 45 102 0.8394 8.3247248709835620E-01
3R_21281681_SNP T G 0.2937 42 101 0.6544 6.3809579185476495E-01
3R_21281731_SNP T C 0.183 28 125 0.1079 9.6850307491132548E-02
3R_21281733_SNP A G 0.1382 21 131 0.2739 2.5545600545896008E-01
3R_21281750_SNP A T 0.3247 50 104 0.9368 9.3431040826380374E-01
3R_21281910_SNP G A 0.129 20 135 0.7989 7.9466367577823793E-01
3R_21281926_SNP A T 0.1282 20 136 0.8272 8.2328289850271097E-01
3R_21281956_SNP A G 0.129 20 135 0.8694 8.6739048896422621E-01
3R_21281977_SNP A G 0.1195 19 140 0.7428 7.3931900572379550E-01
3R_21281997_SNP C G 0.109 17 139 0.5357 5.2391556396184802E-01
3R_21282029_SNP A C 0.1203 19 139 0.7545 7.5060336464194699E-01
3R_21282032_SNP T G 0.3919 58 90 0.663 6.4567020820800747E-01
3R_21282154_SNP T C 0.2333 35 115 0.9824 9.8162593261435016E-01
3R_21282165_SNP A G 0.1242 19 134 0.5221 5.0967859801158300E-01
3R_21282284_SNP C A 0.3857 54 86 0.2512 2.2265525073395331E-01
3R_21282295_SNP G C 0.4167 60 84 0.788 7.9660454446101003E-01
3R_21282374_SNP T G 0.1342 20 129 0.09181 7.8393892285595471E-02
3R_21282464_SNP T C 0.2092 32 121 0.9864 9.8613800567495913E-01
3R_21282499_SNP C G 0.2115 33 123 0.8532 8.5033448270171719E-01
3R_21282559_SNP C T 0.3973 58 88 0.8237 8.1557626997001209E-01
3R_21282581_SNP T C 0.1613 25 130 0.9955 9.9538636574170236E-01
3R_21282698_SNP G C 0.2857 42 105 0.6562 6.4126471826833453E-01
3R_21282765_SNP T C 0.1192 18 133 0.3216 3.0413604478162692E-01
3R_21282890_SNP A T 0.1892 28 120 0.3298 3.1519736791899688E-01
3R_21283016_SNP A G 0.129 20 135 0.08296 7.3504597912616987E-02
3R_21283055_SNP T C 0.2143 33 121 0.3365 3.2205594136459637E-01
3R_21283104_SNP C G 0.4315 63 83 0.6782 6.7020517145887659E-01
3R_21283172_SNP C T 0.125 19 133 0.06429 5.4048384511423346E-02
3R_21283209_SNP T C 0.4595 68 80 0.7579 7.4613398041284196E-01
3R_21283280_SNP T A 0.2115 33 123 0.4486 4.3898506946275884E-01
3R_21283294_SNP A T 0.06832 11 150 0.6447 6.4107851376745040E-01
3R_21283295_SNP T C 0.06832 11 150 0.6447 6.4107851376745040E-01
3R_21283397_SNP G T 0.0559 9 152 0.8425 8.4107381482893462E-01
3R_21283456_SNP T C 0.07595 12 146 0.6454 6.4026186936213303E-01
3R_21283478_SNP T C 0.07383 11 138 0.6486 6.3751199407304071E-01
3R_21283479_SNP T A 0.3103 45 100 0.5543 5.3331857602876265E-01
3R_21283489_SNP T G 0.1419 22 133 0.5246 5.5476379350002503E-01
3R_21283565_SNP T A 0.2391 33 105 0.7062 6.8471232130625670E-01
3R_21283609_SNP C G 0.06849 10 136 0.6359 6.1880440838075468E-01
3R_21283646_SNP A G 0.05442 8 139 0.6109 6.3142685250062858E-01
3R_21283717_SNP A T 0.1149 17 131 0.4068 3.8618916240811929E-01
3R_21283719_SNP G A 0.1149 17 131 0.4068 3.8618916240811929E-01
3R_21283726_SNP A G 0.08387 13 142 0.5438 5.3387793101855796E-01
3R_21283775_SNP C T 0.08125 13 147 0.5504 5.4425137596182549E-01
3R_21283815_SNP T C 0.1161 18 137 0.8701 8.6648533298903196E-01
3R_21283918_SNP A T 0.2667 40 110 0.5104 4.9499375611532725E-01
3R_21283937_SNP G C 0.05732 9 148 0.8334 8.2989801529859852E-01
3R_21283971_SNP A G 0.08228 13 145 0.5349 5.2950750907629041E-01
3R_21283998_SNP A G 0.05806 9 146 0.9958 9.9574602799751810E-01
3R_21284002_SNP T C 0.075 12 148 0.623 6.1705098473559217E-01
3R_21284045_SNP G T 0.3221 48 101 0.6553 6.3954975061913810E-01
3R_21284069_SNP G T 0.3788 50 82 0.3257 2.9523376761341802E-01
3R_21284157_SNP T C 0.3425 50 96 0.6694 6.5235508652343432E-01
3R_21284165_SNP T C 0.2667 40 110 0.649 6.3522111733900155E-01
3R_21284183_SNP C T 0.3103 45 100 0.7594 7.4678271304825972E-01
3R_21284231_SNP A C 0.2733 41 109 0.9525 9.5036886648539065E-01
3R_21284241_SNP G T 0.09434 15 144 0.7175 7.1219843048657916E-01
3R_21284247_SNP C T 0.09317 15 146 0.7324 7.2867833735850773E-01
3R_21284298_SNP T C 0.08861 14 144 0.463 4.5238327821251134E-01
3R_21284314_SNP C G 0.06832 11 150 0.743 7.3902652593382534E-01
3R_21284491_SNP T C 0.06536 10 143 0.2946 2.8603943398814968E-01
3R_21284702_SNP T C 0.4167 60 84 0.1103 9.1833409846647895E-02
3R_21284768_SNP A T 0.2583 39 112 0.4054 3.9152048290865005E-01
3R_21284820_SNP C T 0.2792 43 111 0.1364 1.2225356139677357E-01
3R_21285030_SNP T G 0.1039 16 138 0.1578 1.8385277725669924E-01
3R_21285048_SNP C T 0.3221 48 101 0.1763 2.0912762058986323E-01
3R_21285077_SNP G A 0.2848 43 108 0.5913 6.1034706411363870E-01
3R_21285110_SNP T A 0.3133 47 103 0.3522 3.3060844060090133E-01
3R_21285136_SNP T C 0.2313 34 113 0.5015 4.8264253109912703E-01
3R_21285196_SNP A G 0.07742 12 143 0.4955 4.9877700571716133E-01
3R_21285236_DEL AAA TT 0.3904 57 89 0.1527 1.3566286470541411E-01
3R_21285240_SNP C T 0.4615 66 77 0.4579 4.3863637951446255E-01
3R_21285252_SNP T C 0.3944 56 86 0.1768 1.5377523738460319E-01
3R_21285293_SNP C T 0.09677 15 140 0.6223 6.1193071235181051E-01
3R_21285304_SNP C T 0.4521 66 80 0.2619 2.4044925718814258E-01
3R_21285405_SNP A C 0.1224 18 129 0.9434 9.4151830294933025E-01
3R_21285483_SNP T C 0.0559 9 152 0.3442 3.3620368967039393E-01
3R_21285497_SNP A G 0.3378 50 98 0.2716 2.5276035545343711E-01
3R_21285734_SNP A G 0.3061 45 102 0.508 4.9988695488399504E-01
3R_21285755_SNP G A 0.07051 11 145 0.7001 6.9143827052846418E-01
3R_21285789_SNP T A 0.2467 37 113 0.559 5.4264557099521327E-01
3R_21285804_SNP G C 0.25 37 111 0.5596 5.4146215758004368E-01
3R_21285816_INS AA A 0.2014 28 111 0.5132 4.9011705845647280E-01
3R_21285833_SNP C G 0.2416 36 113 0.777 7.7277475528758843E-01
3R_21285853_SNP A G 0.09494 15 143 0.6586 6.5371559011526315E-01
3R_21285892_SNP T C 0.3576 54 97 0.6362 6.2589091332007651E-01
3R_21285974_SNP A G 0.05031 8 151 0.567 5.5876487306247746E-01
3R_21286074_SNP A G 0.3581 53 95 0.2543 2.3526143846440162E-01
3R_21286104_SNP G A 0.3701 57 97 0.2146 2.0028905838444955E-01
3R_21286127_SNP C A 0.2941 45 108 0.3742 3.6017297506244106E-01
3R_21286134_SNP C A 0.1419 22 133 0.6529 6.4163177289082540E-01
3R_21286172_SNP C A 0.4865 72 76 0.08164 6.6746920282378261E-02
3R_21286229_SNP T C 0.1959 29 119 0.8295 8.2123062041124295E-01
3R_21286233_SNP G A 0.3401 50 97 0.93 9.2690525836308635E-01
3R_21286234_SNP G A 0.4041 59 87 0.9556 9.5295212533276763E-01
3R_21286240_SNP G A 0.1975 31 126 0.6541 6.4551707674004011E-01
3R_21286247_SNP A T 0.1946 29 120 0.8488 8.4123037742031248E-01
3R_21286277_SNP G A 0.129 20 135 0.4669 4.5602222419458138E-01
3R_21286316_SNP C T 0.1321 21 138 0.8317 8.2755763707541452E-01
3R_21286317_SNP A T 0.404 61 90 0.4935 4.7381081613503584E-01
3R_21286349_SNP A G 0.3562 52 94 0.5374 5.1253584508722305E-01
3R_21286455_SNP A G 0.08442 13 141 0.4937 4.8194603648734724E-01
3R_21286511_SNP T A 0.4966 74 75 0.8328 8.2771985459033603E-01
3R_21286570_SNP A G 0.4589 67 79 0.8107 8.0254411357769251E-01
3R_21286759_SNP T A 0.3108 46 102 0.3868 3.6732803319495844E-01
3R_21286797_SNP A G 0.4228 63 86 0.282 2.6601941071846991E-01
3R_21286853_SNP A G 0.3203 49 104 0.2896 2.7120907465071664E-01
3R_21286913_INS C CATCC 0.4762 70 77 0.5685 5.4979235589335107E-01
3R_21286937_SNP G T 0.4041 59 87 0.8006 7.9406280381284855E-01
3R_21286963_SNP A C 0.05844 9 145 0.001948 1.4578676122564221E-03
3R_21286977_SNP G A 0.08054 12 137 0.01161 8.5834393848154122E-03
3R_21286978_SNP C A 0.08725 13 136 0.01044 7.9146713933320803E-03
3R_21286980_SNP T C 0.07097 11 144 0.002953 2.2798676346586604E-03
3R_21286981_SNP C T 0.07143 11 143 0.003039 2.2725920122752719E-03
3R_21286983_SNP T A 0.0719 11 142 0.003183 2.3123392638614904E-03
3R_21287007_SNP C T 0.09091 14 140 0.06425 5.7137708491315158E-02
3R_21287011_DEL A AA 0.06849 10 136 0.3768 3.8349650648907041E-01
3R_21287027_SNP G C 0.06061 10 155 0.6686 6.6621005182935633E-01
3R_21287035_SNP T C 0.1355 21 134 0.6876 6.7922881807759627E-01
3R_21287188_SNP A G 0.2 30 120 0.09198 9.3348653980011242E-02
3R_21287395_SNP G T 0.08 12 138 0.0614 5.3181654977160181E-02
3R_21287582_SNP C T 0.1901 27 115 0.9927 9.9222453908372166E-01
3R_21287587_SNP T C 0.2448 35 108 0.9749 9.7359668983919045E-01
3R_21287617_SNP C A 0.2153 31 113 0.2731 2.5541092108024854E-01
3R_21287641_SNP A C 0.2207 32 113 0.4345 4.0554329266613165E-01
3R_21287655_SNP A G 0.2123 31 115 0.6898 6.7853736345774696E-01
3R_21287758_SNP C G 0.2993 44 103 0.05233 4.2406169340166736E-02
3R_21287805_SNP A T 0.07051 11 145 0.6424 6.3261769653312006E-01
3R_21287928_DEL T TG 0.06748 11 152 0.7543 7.5101910560558960E-01
3R_21287970_SNP G A 0.3425 50 96 0.15 1.3224359119319939E-01
3R_21288005_SNP A G 0.3566 51 92 0.2174 1.9672745959254068E-01
3R_21288065_SNP T C 0.3699 54 92 0.2304 2.1029372679057445E-01
3R_21288214_SNP C G 0.2095 31 117 0.4824 4.6489010740894732E-01
3R_21288219_SNP A C 0.2168 31 112 0.3791 3.6809592758373999E-01
3R_21288243_SNP T C 0.2081 31 118 0.303 2.8364481558226906E-01
3R_21288434_SNP C T 0.2465 35 107 0.2254 2.0575033542498145E-01
3R_21288452_SNP A C 0.1569 24 129 0.05819 5.0874109941419055E-02
3R_21288471_DEL G TT 0.05625 9 151 0.4933 4.8644317888145172E-01
3R_21288500_SNP A C 0.0566 9 150 0.8954 8.9304915357423575E-01
3R_21288551_SNP T G 0.07051 11 145 0.3423 3.2937235502764683E-01
3R_21288557_SNP C A 0.1126 17 134 0.6657 6.5308391081676143E-01
3R_21288585_SNP G C 0.08163 12 135 0.1815 1.6007423142786581E-01
3R_21288615_SNP A G 0.1905 28 119 0.1178 9.9701279914235830E-02
3R_21288616_SNP A G 0.1724 25 120 0.18 1.5596459919955874E-01
3R_21288664_SNP G C 0.05844 9 145 0.7326 7.2454958160082428E-01
3R_21288784_SNP G A 0.1905 28 119 0.0987 8.7200526773477338E-02
3R_21288878_DEL T TTGTTGTTGTT 0.2098 30 113 0.4783 4.5533991762659487E-01
3R_21288891_SNP T C 0.2238 32 111 0.5425 5.2281839303905686E-01
3R_21289014_SNP T G 0.0559 9 152 0.05558 5.1214279568245542E-02
3R_21289063_SNP G C 0.1698 27 132 0.9689 9.6817442605742066E-01
3R_21289244_SNP T G 0.2517 37 110 0.2007 1.7863907405070412E-01
3R_21289246_SNP A G 0.2313 34 113 0.2411 2.1733123712517910E-01
3R_21289281_SNP T C 0.3067 46 104 0.8746 8.6917260073099945E-01
3R_21289322_SNP G A 0.3803 54 88 0.5939 5.7626689569304057E-01
3R_21289449_SNP A G 0.4539 69 83 0.5802 5.6507964717945125E-01
3R_21289472_SNP C T 0.06211 10 151 0.02499 2.2887677575151519E-02
3R_21289589_SNP A T 0.129 20 135 0.08286 7.3333400318274317E-02
3R_21289797_SNP C T 0.2828 41 104 0.5565 5.3860079763424507E-01
3R_21289837_SNP T A 0.1076 17 141 0.07856 7.2040002583028118E-02
3R_21289872_SNP G A 0.1364 21 133 0.05413 4.8069041480892423E-02
3R_21289897_SNP T C 0.1364 21 133 0.03159 2.6371413555713697E-02
3R_21290194_SNP T A 0.2349 35 114 0.0906 8.0915289909742200E-02
3R_21290286_SNP A G 0.06897 10 135 0.484 4.5538434457228127E-01
3R_21290330_SNP A G 0.2647 36 100 0.1224 9.6918385391082329E-02
3R_21290343_SNP C T 0.363 49 86 0.09477 7.1013835025719715E-02
3R_21290429_SNP T C 0.4296 58 77 0.3347 2.9375504691597953E-01
3R_21290441_SNP G A 0.06849 10 136 0.4856 4.5846915664925003E-01
3R_21290452_SNP G C 0.2256 30 103 0.153 1.2054675483534361E-01
3R_21290468_SNP A C 0.06429 9 131 0.1227 9.5997169261628268E-02
3R_21290475_SNP G T 0.2741 37 98 0.1855 1.4739118240143312E-01
3R_21290481_SNP T C 0.2741 37 98 0.1747 1.3773796816778339E-01
3R_21290505_SNP C T 0.438 60 77 0.398 3.5988295709421514E-01
3R_21290709_SNP A G 0.1032 16 139 0.8244 8.2060089612328491E-01
3R_21290788_SNP A G 0.05521 9 154 0.3032 2.9698257940959150E-01
3R_21290801_SNP G A 0.4615 66 77 0.3375 3.1492985052971878E-01
3R_21290826_SNP C A 0.4533 68 82 0.3421 3.2604033822787970E-01
3R_21290832_DEL T ACTACGAATGATGAAAGTAATATTA 0.4539 69 83 0.4061 3.9314968565532349E-01
3R_21290874_SNP T C 0.2877 42 104 0.1772 1.5782788206242482E-01
3R_21290879_SNP T C 0.3716 55 93 0.4445 4.2628482169386961E-01
3R_21290885_SNP A G 0.3784 56 92 0.3419 3.2862505232436612E-01
3R_21290915_SNP C G 0.2727 39 104 0.931 9.2854803952000009E-01
3R_21290920_SNP T A 0.4113 58 83 0.5199 5.0370516563909384E-01
3R_21290933_SNP T G 0.2468 38 116 0.8127 8.0890794784806652E-01
3R_21290977_SNP T A 0.05556 9 153 0.2946 2.8650478504472443E-01
3R_21290982_SNP C T 0.3467 52 98 0.895 8.9041490890040198E-01
3R_21291021_SNP G T 0.375 57 95 0.1999 1.8383312517059969E-01
3R_21291024_SNP C T 0.3014 44 102 0.5573 5.3770608411384035E-01
3R_21291028_SNP A G 0.2808 41 105 0.9177 9.1530095934201405E-01
3R_21291042_SNP T C 0.3758 56 93 0.2003 1.8241503845575546E-01
3R_21291044_SNP C T 0.3836 56 90 0.1799 1.5754793362908748E-01
3R_21291064_DEL T TT 0.05625 9 151 0.6065 5.9935665192373089E-01
3R_21291072_SNP T C 0.0625 10 150 0.4881 4.7902969782429561E-01
3R_21291204_SNP G C 0.2297 34 114 0.3836 3.6496664348028129E-01
3R_21291295_SNP G C 0.2282 34 115 0.3061 2.8902427806197339E-01
3R_21291431_SNP G A 0.4054 60 88 0.07387 6.5953868342143368E-02
3R_21291462_SNP T C 0.07742 12 143 0.8686 8.6468979164789794E-01
3R_21291528_SNP A G 0.2685 40 109 0.5049 4.8469930782068060E-01
3R_21291568_SNP T G 0.4514 65 79 0.8089 7.9838678502784000E-01
3R_21291588_SNP G T 0.255 38 111 0.8528 8.4675395039705892E-01
3R_21291614_SNP A T 0.1558 24 130 0.6632 6.5264236883345861E-01
3R_21291643_SNP A C 0.1677 26 129 0.6357 6.2783928407154188E-01
3R_21291647_SNP A C 0.1731 27 129 0.5895 5.8186878316052315E-01
3R_21291706_DEL A AA 0.1748 25 118 0.3935 3.6652865350861219E-01
3R_21291943_SNP G C 0.05031 8 151 0.5063 4.9623778999324664E-01
3R_21292058_SNP G C 0.2162 32 116 0.3489 3.3493980167895288E-01
3R_21292259_DEL A ACACAAGCGCACA 0.1724 25 120 0.8116 8.0299525466746302E-01
3R_21292472_SNP A T 0.1722 26 125 0.4233 4.0388630302144979E-01
3R_21292549_SNP T G 0.1161 18 137 0.2595 2.4785277226814817E-01
3R_21292836_INS AGTGATG A 0.05128 8 148 0.5747 5.6393439893437214E-01
3R_21292917_MNP AGC TAA 0.05405 8 140 0.5771 5.5645653506183246E-01
3R_21292979_SNP A G 0.05333 8 142 0.5801 5.6163803899311349E-01
3R_21292982_SNP T A 0.05298 8 143 0.5731 5.5550871183350281E-01
3R_21292983_INS TA T 0.05298 8 143 0.5731 5.5550871183350281E-01
3R_21292987_SNP A T 0.05263 8 144 0.5622 5.4477833524908204E-01
3R_21292996_SNP G T 0.05161 8 147 0.4404 4.2412168996846222E-01
3R_21292997_SNP T A 0.05128 8 148 0.4373 4.2244331110182476E-01
3R_21293006_SNP A C 0.05195 8 146 0.4872 4.7030799884979257E-01
3R_21293014_SNP T G 0.05229 8 145 0.569 5.5307170410317630E-01
3R_21293015_INS TGCTCTATCAA T 0.05844 9 145 0.4741 4.5694782435098302E-01
3R_21293079_SNP T A 0.07595 12 146 0.2354 2.2299249747725192E-01
3R_21293081_SNP T A 0.2993 44 103 0.2873 2.7128416425593804E-01
3R_21293088_SNP T G 0.4797 71 77 0.293 2.7794382634034986E-01
3R_21293090_SNP C G 0.3108 46 102 0.2643 2.4887505703441404E-01
3R_21293091_SNP G C 0.3108 46 102 0.2252 2.1013755665604561E-01
3R_21293097_SNP A C 0.07692 12 144 0.6164 6.0661040258929955E-01
3R_21293117_SNP T G 0.1169 18 136 0.9455 9.4543040926804467E-01
3R_21293123_SNP G T 0.1234 19 135 0.6703 6.6095040388172843E-01
3R_21293151_SNP C G 0.3986 59 89 0.1752 1.5373716704665741E-01
3R_21293223_SNP T A 0.4467 67 83 0.8006 7.9180326273484547E-01
3R_21293227_SNP C G 0.4726 69 77 0.7468 7.3907187748996939E-01
3R_21293230_SNP C T 0.1234 19 135 0.5024 4.9077696045961938E-01
3R_21293233_SNP G A 0.4768 72 79 0.9322 9.2940656286074641E-01
3R_21293309_SNP G T 0.3691 55 94 0.9929 9.9258427016457218E-01
3R_21293431_SNP T A 0.08844 13 134 0.8251 8.1656156165842697E-01
3R_21293564_SNP T A 0.3066 42 95 0.8328 8.2351298000142825E-01
3R_21293655_DEL A AT 0.2877 42 104 0.5295 5.1410041587112110E-01
3R_21294066_SNP A T 0.4384 64 82 0.6491 6.3350191445391668E-01
3R_21294212_SNP A C 0.3041 45 103 0.7688 7.5725686608695919E-01
3R_21294365_SNP T C 0.4014 57 85 0.4212 3.9275845985237257E-01
3R_21294414_SNP T G 0.05128 8 148 0.5126 5.0146984436933462E-01
3R_21294546_SNP C A 0.07639 11 133 0.4751 4.4938539902070973E-01
3R_21294615_SNP T G 0.4931 71 73 0.6138 5.9403095323614841E-01
3R_21294630_SNP G T 0.4857 68 72 0.4267 4.0639471499974233E-01
3R_21294642_SNP C T 0.4266 61 82 0.4883 4.7090208375018994E-01
3R_21294680_SNP A T 0.4306 62 82 0.6051 6.1691854580854133E-01
3R_21294684_SNP C G 0.4422 65 82 0.3405 3.2736019447963938E-01
3R_21294767_SNP A G 0.4422 65 82 0.9471 9.4468338418440501E-01
3R_21294965_SNP T C 0.3264 47 97 0.1855 1.5895053554211269E-01
3R_21295061_SNP G A 0.4595 68 80 0.3191 2.9633494249334824E-01
3R_21295112_SNP A C 0.3169 45 97 0.2377 2.1073308497910448E-01
3R_21295361_SNP G A 0.05161 8 147 0.41 3.9568594785985844E-01
3R_21295430_DEL A AA 0.3355 51 101 0.6279 6.1834122017089377E-01
3R_21295494_INS AA T 0.3268 50 103 0.5455 5.3362572921971263E-01
3R_21295500_SNP A G 0.3333 51 102 0.5417 5.3311598955503670E-01
3R_21295513_SNP T C 0.3289 50 102 0.5236 5.1087268187796264E-01
3R_21295516_DEL A ATTAA 0.3311 49 99 0.5962 5.8080411359634376E-01
3R_21295554_SNP T G 0.4583 66 78 0.08215 6.5651791823459094E-02
3R_21295600_SNP A G 0.1757 26 122 0.2968 2.7271370620505886E-01
3R_21295606_SNP T A 0.1757 26 122 0.3546 3.3032689464520926E-01
3R_21295610_SNP T C 0.2357 33 107 0.6554 6.3148495630248280E-01
3R_21295657_SNP T C 0.2188 35 125 0.707 7.0099151868834797E-01
3R_21295658_SNP T A 0.4539 69 83 0.134 1.1815174132008310E-01
3R_21295670_SNP T C 0.08642 14 148 0.3668 3.6102825800291050E-01
3R_21295718_SNP C T 0.2685 40 109 0.09841 8.3211354758795736E-02
3R_21295820_SNP A G 0.1646 26 132 0.3364 3.2613578298282642E-01
3R_21295827_SNP A T 0.06173 10 152 0.7372 7.3335688729133364E-01
3R_21295849_SNP G C 0.1783 28 129 0.2986 2.8748171349727980E-01
3R_21295851_SNP T C 0.2416 36 113 0.09393 7.9478782654180208E-02
3R_21295946_SNP C T 0.4901 74 77 0.4982 4.8272304207115946E-01
3R_21296130_SNP A T 0.2617 39 110 0.4518 4.3369023084849223E-01
3R_21296131_SNP C T 0.2733 41 109 0.3813 3.6464652392717201E-01
3R_21296142_SNP A G 0.2313 34 113 0.121 1.0385095311336867E-01
3R_21296151_SNP A T 0.1857 26 114 0.171 1.4700615392289207E-01
3R_21296309_SNP T G 0.3355 52 103 0.05999 5.6884143483908564E-02
3R_21296325_DEL CAC C 0.5 68 68 0.04308 3.0988094174090031E-02
3R_21296405_SNP T C 0.09554 15 142 0.9654 9.6452924178527433E-01
3R_21296448_SNP T C 0.06061 10 155 0.5852 5.8238483485384918E-01
3R_21296555_SNP A G 0.05063 8 150 0.2563 2.4585892944891841E-01
3R_21296636_SNP A G 0.05521 9 154 0.2845 2.7999458115082920E-01
3R_21296661_SNP G T 0.07042 10 132 0.3176 2.9367491971700976E-01
3R_21296662_SNP T G 0.07639 11 133 0.4367 4.0673292749183210E-01
3R_21296676_INS AATAAAAGGAAAAAATATCCAAGA A 0.1905 28 119 0.3068 2.8119652249718319E-01
3R_21296762_SNP C G 0.0915 14 139 0.8925 8.8915424976954882E-01
3R_21296801_SNP G A 0.1267 19 131 0.6728 6.5915535562489258E-01
3R_21296904_SNP C T 0.05521 9 154 0.4928 4.8878616179618406E-01
3R_21296988_SNP C G 0.1307 20 133 0.6065 5.9248460877066966E-01
3R_21297049_SNP A T 0.07051 11 145 0.6645 6.5453131539484199E-01
3R_21297073_SNP G A 0.1133 17 133 0.8141 8.0552928997590367E-01
3R_21297085_SNP G A 0.09589 14 132 0.8173 8.0744818072840951E-01
3R_21297119_SNP A C 0.05732 9 148 0.346 3.3489397287556477E-01
3R_21297132_SNP A T 0.075 12 148 0.846 8.4305348322199225E-01
3R_21297137_SNP A T 0.06918 11 148 0.8243 8.2038581314713033E-01
3R_21297142_SNP C T 0.05769 9 147 0.3505 3.3801128808198677E-01
3R_21297234_SNP G A 0.1214 17 123 0.9964 9.9610924457596062E-01
3R_21297240_SNP T A 0.1079 15 124 0.6909 6.6722771835581995E-01
3R_21297278_SNP C A 0.1633 24 123 0.6408 6.2081772190155793E-01
3R_21297394_SNP T C 0.1387 19 118 0.5882 5.5819464752064651E-01
3R_21297409_SNP T C 0.1667 22 110 0.9522 9.4767459811658872E-01
3R_21297537_SNP A G 0.06667 10 140 0.8587 8.5521444099753652E-01
3R_21297709_SNP G A 0.2067 31 119 0.9703 9.6905142841620096E-01
3R_21297770_SNP C T 0.2013 30 119 0.9968 9.9662664419468849E-01
3R_21297868_SNP G A 0.05556 9 153 0.8779 8.7612745876368403E-01
3R_21297971_SNP A C 0.1879 28 121 0.6975 6.8705593022730771E-01
3R_21298022_SNP G A 0.0679 11 151 0.7269 7.2277328052445955E-01
3R_21298045_SNP A G 0.05625 9 151 0.463 4.5448797579036360E-01
3R_21298187_SNP A T 0.1867 28 122 0.7668 7.5738072026822245E-01
3R_21298218_SNP C A 0.09677 15 140 0.8371 8.3212040228918260E-01
3R_21298371_DEL G GC 0.05 8 152 0.5209 5.1302946032739383E-01
3R_21298583_SNP G T 0.1184 18 134 0.6636 6.5207576332761907E-01
3R_21298590_SNP T G 0.09211 14 138 0.5635 5.5187541815582863E-01
3R_21298724_SNP A G 0.0828 13 144 0.8494 8.4507226532059410E-01
3R_21298738_SNP C T 0.1892 28 120 0.7794 7.6854276649733466E-01
3R_21298817_SNP G A 0.1267 19 131 0.7255 7.1490723085457997E-01
3R_21298852_SNP T C 0.07317 12 152 0.3434 3.3825763811914356E-01
3R_21298868_SNP G T 0.09091 14 140 0.8306 8.2483444391268113E-01
3R_21298902_SNP G A 0.1046 16 137 0.6099 5.9593189356579557E-01
3R_21298908_SNP A T 0.1046 16 137 0.7139 7.0362985672313449E-01
3R_21298931_SNP G A 0.1242 19 134 0.5638 5.5030110299328383E-01
3R_21299236_SNP T G 0.05769 9 147 0.7151 7.0616098893481327E-01
3R_21299486_SNP A T 0.1126 17 134 0.6705 6.5795060016924489E-01
3R_21299736_SNP A G 0.06579 10 142 0.5567 5.4234020696183727E-01
3R_21299897_SNP A G 0.05488 9 155 0.2247 2.2008165443830541E-01
3R_21299916_SNP G A 0.07362 12 151 0.2907 2.8658201712275977E-01
3R_21300013_SNP C G 0.07237 11 141 0.5755 5.6173571384031074E-01
3R_21300058_SNP A G 0.09375 15 145 0.6155 6.0818658917933610E-01
3R_21300094_SNP T C 0.1812 27 122 0.8585 8.5190843318479570E-01
3R_21300175_SNP A T 0.1575 23 123 0.8482 8.3955214939679235E-01
3R_21300176_SNP C A 0.1644 24 122 0.9123 9.0731621093769721E-01
3R_21300218_SNP A C 0.1667 25 125 0.6138 6.0037693589628405E-01
3R_21300261_SNP C T 0.1776 27 125 0.7976 7.9011715192149534E-01
3R_21300307_SNP T C 0.0974 15 139 0.5469 5.3443668089448915E-01
3R_21300349_SNP C T 0.1722 26 125 0.8395 8.3301820076570587E-01
3R_21300439_SNP C T 0.1146 18 139 0.7311 7.2467196711058990E-01
3R_21300478_SNP C T 0.09677 15 140 0.5108 4.9817368654716421E-01
3R_21300481_SNP A G 0.1111 17 136 0.7171 7.0809627333691805E-01
3R_21300556_SNP T G 0.075 12 148 0.4764 4.6843295596260792E-01
3R_21300700_SNP A G 0.07051 11 145 0.5752 5.6534679633666451E-01
3R_21300709_SNP C A 0.1184 18 134 0.6932 6.8137871411485329E-01
3R_21301090_SNP T A 0.1169 18 136 0.7001 6.8992672438036462E-01
3R_21301168_SNP C G 0.09677 15 140 0.6867 6.7815082690537876E-01
3R_21301171_SNP T C 0.09677 15 140 0.6867 6.7815082690537876E-01
3R_21301436_SNP C T 0.05844 9 145 0.4715 4.5833911172011721E-01
3R_21301482_SNP G T 0.05844 9 145 0.4715 4.5833911172011721E-01
3R_21301565_SNP T C 0.05556 9 153 0.2595 2.5183685644959575E-01
3R_21301577_SNP A T 0.05031 8 151 0.4957 4.8658370568183873E-01
3R_21301595_SNP T C 0.0625 10 150 0.2765 2.6793844389545518E-01
3R_21301799_SNP G C 0.06962 11 147 0.2568 2.4559911629793807E-01
3R_21301817_SNP T A 0.07595 12 146 0.9504 9.4933130438770830E-01
3R_21301826_SNP A G 0.06289 10 149 0.3174 3.0734332619361182E-01
3R_21301961_SNP G C 0.05625 9 151 0.4928 4.8505497203858317E-01
3R_21301992_SNP A G 0.5 73 73 0.573 5.5478346787525701E-01
3R_21302354_SNP G A 0.08176 13 146 0.5376 5.2984359109852219E-01
3R_21302607_SNP G T 0.05096 8 149 0.7275 7.2049039315244323E-01
3R_21302631_SNP T C 0.0566 9 150 0.713 7.0668618356378865E-01
3R_21302658_SNP C T 0.1342 20 129 0.8234 8.1512360706343989E-01
3R_21302711_SNP G A 0.1342 20 129 0.9408 9.3799118506471058E-01
3R_21302729_SNP G C 0.1409 21 128 0.8474 8.4072874217768978E-01
3R_21302747_INS AT A 0.05298 8 143 0.8987 8.9608948340462591E-01
3R_21302835_SNP C T 0.1382 21 131 0.7888 7.8085429540566242E-01
3R_21303021_SNP C T 0.1176 18 135 0.74 7.3155119850021089E-01
3R_21303201_SNP T C 0.08228 13 145 0.6792 6.7138622687143945E-01
3R_21303561_SNP T C 0.09615 15 141 0.6791 6.7081948270251091E-01
3R_21303565_SNP G T 0.1946 29 120 0.5973 5.7823884954137017E-01
3R_21303973_SNP A G 0.05625 9 151 0.9402 9.3892621547855981E-01
3R_21304005_SNP C T 0.07051 11 145 0.8879 8.8435867348069352E-01
3R_21304551_SNP G A 0.3784 56 92 0.5205 5.0830648367266540E-01
3R_21305348_SNP C T 0.4013 61 91 0.4517 4.3659949558747346E-01
3R_21305351_SNP A G 0.3919 58 90 0.5482 5.3229212746857357E-01
3R_21305660_SNP T C 0.4868 74 78 0.4946 4.7814868941136746E-01
3R_21305678_SNP T C 0.1935 30 125 0.786 7.7911643144664289E-01
3R_21305723_SNP T G 0.4759 69 76 0.46 4.5041165929091853E-01
3R_21305786_SNP T C 0.1765 27 126 0.8691 8.6469030082172393E-01
3R_21305854_SNP A G 0.1961 30 123 0.718 7.1047391479818989E-01
3R_21305933_SNP C T 0.4733 71 79 0.5416 5.2507546196844734E-01
3R_21305966_SNP C T 0.4257 63 85 0.4278 4.0816244348364650E-01
3R_21305981_SNP T C 0.3893 58 91 0.6039 5.8883788491607048E-01
3R_21306034_SNP A G 0.2166 34 123 0.6816 6.7355292253834709E-01
3R_21306043_SNP T A 0.375 54 90 0.7673 7.5444346259687389E-01
3R_21306073_SNP C T 0.3655 53 92 0.7937 7.8346169373402264E-01
3R_21306074_SNP C T 0.3699 54 92 0.9088 9.1075420498956672E-01
3R_21306835_SNP C T 0.06098 10 154 0.3104 3.0529927781692601E-01
3R_21306880_SNP G A 0.05488 9 155 0.3082 3.0313992000629864E-01
3R_21307006_SNP T C 0.3624 54 95 0.8299 8.2605396606337744E-01
3R_21308162_SNP C G 0.05806 9 146 0.948 9.4652984321385736E-01
3R_21308816_SNP A T 0.4694 69 78 0.05063 4.1172166953919287E-02
3R_21309313_SNP T G 0.4459 66 82 0.2585 2.4019780930868673E-01
3R_21309318_SNP A G 0.1139 18 140 0.8723 8.6998562713172745E-01
3R_21309415_SNP T C 0.4437 63 79 0.3231 2.9883049293316410E-01
3R_21309462_SNP C A 0.4966 72 73 0.8234 8.1477871294385840E-01
3R_21309508_SNP T C 0.4966 72 73 0.5004 4.9101955741536218E-01
3R_21309527_SNP C T 0.4863 71 75 0.3545 3.3899786885452665E-01
3R_21309529_SNP C A 0.4861 70 74 0.4469 4.3346619262152086E-01
3R_21309557_SNP G C 0.4685 67 76 0.6269 6.3607129385123418E-01
3R_21309559_SNP T A 0.483 71 76 0.316 3.0355139005764042E-01
3R_21309560_SNP T A 0.4493 62 76 0.4815 4.5874477752908127E-01
3R_21309571_SNP C A 0.4444 64 80 0.4575 4.3826587578633436E-01
3R_21309613_SNP A C 0.4932 73 75 0.3755 3.6185354657986324E-01
3R_21309631_SNP C T 0.4834 73 78 0.2722 2.5951109862351185E-01
3R_21309640_SNP A G 0.4189 62 86 0.3891 3.7384572045243392E-01
3R_21309643_SNP T C 0.4392 65 83 0.3242 3.0994171603436937E-01
3R_21309655_SNP A G 0.4444 64 80 0.6119 6.1816581088629530E-01
3R_21309745_SNP T C 0.4966 72 73 0.2239 2.0417972283179853E-01
3R_21309772_SNP T A 0.363 53 93 0.3442 3.2401324801589371E-01
3R_21309811_SNP C T 0.375 57 95 0.2977 2.8083644498712967E-01
3R_21310047_SNP A C 0.3378 50 98 0.1242 1.0912966873885155E-01
3R_21310097_SNP G A 0.36 54 96 0.1522 1.3764013357950000E-01
3R_21310193_SNP C A 0.3514 52 96 0.0832 7.1629471143470402E-02
3R_21310221_SNP C T 0.3533 53 97 0.07945 6.7790161232861607E-02
3R_21310229_SNP C T 0.4558 67 80 0.04594 3.7774114560256790E-02
3R_21310433_SNP A G 0.06962 11 147 0.5899 5.8153526943649303E-01
3R_21310795_SNP C T 0.4422 65 82 0.1188 1.0145485495306694E-01
3R_21310847_SNP T C 0.3851 57 91 0.6101 5.9598781875636853E-01
3R_21310987_SNP A T 0.06452 10 145 0.5417 5.3123619489930074E-01
3R_21311208_SNP T A 0.0559 9 152 0.4565 4.5045820146593929E-01
3R_21311588_SNP T C 0.2778 40 104 0.4704 4.4603947469067395E-01
3R_21311750_SNP C G 0.3517 51 94 0.08378 6.7804827787294839E-02
3R_21311871_SNP T C 0.2763 42 110 0.7994 7.9276795137368106E-01
3R_21311944_SNP T C 0.2434 37 115 0.6244 6.1290487842914876E-01
3R_21311975_SNP C A 0.2763 42 110 0.8277 8.2248375427309584E-01
3R_21312148_SNP T A 0.4041 59 87 0.5424 5.2397200523506182E-01
3R_21312215_SNP C T 0.4895 70 73 0.6328 6.1711948357870594E-01
3R_21312297_SNP T A 0.3636 48 84 0.8301 8.1818938493388338E-01
3R_21312605_SNP G C 0.08075 13 148 0.5079 5.0423761034585546E-01
3R_21312774_SNP G C 0.06211 10 151 0.6849 6.7978594444580076E-01
3R_21312834_SNP T C 0.3493 51 95 0.5052 4.8816819629153319E-01
3R_21313017_SNP A G 0.07097 11 144 0.5722 5.6153586924640797E-01
3R_21313050_SNP T C 0.1757 26 122 0.3699 3.5021633272777808E-01
3R_21313344_SNP A G 0.09677 15 140 0.7557 7.4831624653218376E-01
3R_21313360_SNP T C 0.4041 59 87 0.3665 3.4684574686071257E-01
3R_21313557_SNP T C 0.2914 44 107 0.07545 6.3247835952213352E-02
3R_21313614_SNP A G 0.0679 11 151 0.6718 6.6724673465498985E-01
3R_21313653_SNP C G 0.2987 46 108 0.4296 4.1571903867192606E-01
3R_21313659_SNP T G 0.3224 49 103 0.4407 4.2881891357181534E-01
3R_21313686_SNP G C 0.3203 49 104 0.3476 3.3077208351762299E-01
3R_21313728_SNP A C 0.3092 47 105 0.5093 4.9657247232624580E-01
3R_21313785_SNP G T 0.09494 15 143 0.7423 7.3622508920461682E-01
3R_21313800_SNP C A 0.07742 12 143 0.8184 8.1262369041753801E-01
3R_21313806_SNP G A 0.08861 14 144 0.8676 8.6459075380620065E-01
3R_21313836_SNP A G 0.3176 47 101 0.9621 9.6047484872046407E-01
3R_21313866_SNP T G 0.2727 42 112 0.7451 7.3992756865327414E-01
3R_21314078_SNP A T 0.1307 20 133 0.2748 2.5705707193148963E-01
3R_21314096_SNP C G 0.5 75 75 0.106 9.1089916448173769E-02
3R_21314098_SNP A C 0.2065 32 123 0.3556 3.4812410802495131E-01
3R_21314183_SNP C T 0.05 8 152 0.7933 7.9023569683707529E-01
3R_21314286_SNP G A 0.255 38 111 0.2353 2.1190129158132498E-01
3R_21314367_SNP T C 0.2157 33 120 0.9118 9.0955309324181421E-01
3R_21314441_SNP T C 0.07333 11 139 0.6611 6.4964192626639106E-01
3R_21314460_SNP A G 0.4589 67 79 0.02148 1.5155467051399744E-02
3R_21314504_SNP T G 0.0566 9 150 0.8925 8.9005191866048683E-01
3R_21314511_SNP A G 0.449 66 81 0.09334 7.6883745957699201E-02
3R_21314553_SNP A G 0.05 8 152 0.5437 5.3663692429495335E-01
3R_21314569_SNP T C 0.07006 11 146 0.9875 9.8712715409360829E-01
3R_21314727_SNP A G 0.07097 11 144 0.7051 6.9641561992127043E-01
3R_21314739_SNP T C 0.2403 37 117 0.1494 1.3658927398954679E-01
3R_21314783_SNP A T 0.05769 9 147 0.3995 3.8563879825609149E-01
3R_21314813_SNP T C 0.1731 27 129 0.4205 4.0942818085036192E-01
3R_21314902_SNP G T 0.109 17 139 0.6619 6.5823879928461393E-01
3R_21314945_SNP T G 0.08725 13 136 0.4116 3.9453948885625523E-01
3R_21315030_SNP T C 0.4527 67 81 0.3053 2.9236142778635121E-01
3R_21315052_SNP C T 0.4397 62 79 0.02898 2.4089604425982552E-02
3R_21315093_SNP C T 0.3176 47 101 0.8196 8.1032788907324083E-01
3R_21315100_SNP C T 0.1037 17 147 0.1341 1.3103326032874518E-01
3R_21315108_SNP C A 0.09259 15 147 0.038 4.0621630992009654E-02
3R_21315129_SNP A T 0.1043 17 146 0.1348 1.3059504568230418E-01
3R_21315147_SNP C T 0.05806 9 146 0.6734 6.6460038296391510E-01
3R_21315176_INS AA A 0.05195 8 146 0.6578 6.4925255029533036E-01
3R_21315186_SNP A G 0.3289 49 100 0.8519 8.4566163003148564E-01
3R_21315238_INS T TTAAAGTTTTTCTGAGT 0.2979 42 99 0.751 7.3690403572510621E-01
3R_21315344_SNP G T 0.4533 68 82 0.2827 2.6756512618090167E-01
3R_21315345_SNP C T 0.4533 68 82 0.2866 2.7155839929048731E-01
3R_21315389_SNP T C 0.3782 59 97 0.3027 2.9060873637472617E-01
3R_21315442_SNP A G 0.1043 17 146 0.2296 2.2349806092965385E-01
3R_21315463_SNP G A 0.06329 10 148 0.5835 5.7460077740013271E-01
3R_21315667_SNP A G 0.06289 10 149 0.3022 2.8995071779511650E-01
3R_21315692_SNP A G 0.05806 9 146 0.4583 4.4296798623193911E-01
3R_21315752_SNP A G 0.06329 10 148 0.2532 2.4012797469786940E-01
3R_21315788_SNP C T 0.4276 62 83 0.2078 1.8253374231486119E-01
3R_21316185_SNP T C 0.0559 9 152 0.6865 6.8071763913384520E-01
3R_21316480_SNP A G 0.08497 13 140 0.693 6.8484585447721247E-01
3R_21316527_SNP C A 0.2177 32 115 0.4075 3.8655715038179717E-01
3R_21316648_SNP C G 0.1118 17 135 0.2837 2.7089815472852263E-01
3R_21316651_SNP G T 0.2552 37 108 0.2071 1.8561569346832685E-01
3R_21316708_SNP T G 0.125 19 133 0.1541 1.3833196111954793E-01
3R_21316734_SNP A G 0.1275 19 130 0.6029 5.8842297696374457E-01
3R_21316786_SNP T G 0.1333 20 130 0.9729 9.7180165230755744E-01
3R_21316957_DEL A AGTA 0.05806 9 146 0.9316 9.3000854967436508E-01
3R_21317044_SNP T C 0.1633 24 123 0.3534 3.2904689051075153E-01
3R_21317067_SNP A C 0.2466 36 110 0.8656 8.5888415010862640E-01
3R_21317362_SNP G A 0.2676 38 104 0.9373 9.3369537136382230E-01
3R_21317534_SNP G C 0.08725 13 136 0.6942 6.8044820445372534E-01
3R_21317567_SNP T C 0.07792 12 142 0.5368 5.5160658870535906E-01
3R_21317648_SNP G A 0.1987 30 121 0.4858 4.7000308904161237E-01
3R_21317692_SNP G A 0.2667 40 110 0.402 3.8371160273390936E-01
3R_21317939_SNP C T 0.2013 30 119 0.2152 1.9757650167959129E-01
3R_21317996_SNP T C 0.1656 25 126 0.2216 2.0283942491984985E-01
3R_21318056_SNP T C 0.05161 8 147 0.07411 6.6468769191399768E-02
3R_21318127_SNP T A 0.2384 36 115 0.7486 7.4160806264404067E-01
3R_21318154_SNP T C 0.2867 43 107 0.1488 1.3650077120129711E-01
3R_21318278_SNP T C 0.05488 9 155 0.5442 5.3999953340030493E-01
3R_21318330_SNP A T 0.4965 71 72 0.7221 7.0812975647206067E-01
3R_21319075_INS TAT T 0.09091 13 130 0.7668 7.5202650009670979E-01
3R_21319115_SNP T G 0.05031 8 151 0.5647 5.5680383050864624E-01
3R_21319163_SNP T A 0.1761 25 117 0.7673 7.5128921404216809E-01
3R_21319306_SNP T C 0.1364 18 114 0.5784 5.6105808033941207E-01
3R_21319309_SNP A G 0.2628 36 101 0.4341 4.1323724643145388E-01
3R_21319384_SNP A T 0.1544 23 126 0.6306 6.1683360012729649E-01
3R_21319410_SNP C G 0.1132 18 141 0.8515 8.4824716585017734E-01
3R_21319443_SNP A C 0.1282 20 136 0.6567 6.4675077073007525E-01
3R_21319457_SNP G T 0.4662 62 71 0.4825 4.5281687892967504E-01
3R_21319469_SNP T C 0.1149 17 131 0.7975 7.9065149243399369E-01
3R_21319484_SNP A T 0.1274 20 137 0.6683 6.5852260345138869E-01
3R_21319566_SNP T C 0.1562 25 135 0.8057 8.0368207382187951E-01
3R_21319665_SNP T C 0.08553 13 139 0.7948 7.8637164552086269E-01
3R_21319710_DEL G CAAAGA 0.1753 27 127 0.6987 6.8966113874907575E-01
3R_21319760_SNP T G 0.331 48 97 0.6715 6.5401014194732032E-01
3R_21319778_SNP G A 0.1569 24 129 0.9234 9.2263712162590816E-01
3R_21319816_SNP G A 0.08844 13 134 0.5725 5.5408906541035785E-01
3R_21319817_SNP T A 0.1176 18 135 0.7045 6.9625457769825816E-01
3R_21319818_SNP G A 0.1242 19 134 0.6117 6.0262392071587345E-01
3R_21319949_SNP G A 0.05625 9 151 0.7421 7.3704523915446085E-01
3R_21319950_INS TGTTGTTTTTTTGTTTTCTGTC T 0.05625 9 151 0.7421 7.3704523915446085E-01
3R_21319953_SNP T A 0.0559 9 152 0.7462 7.4200101094267956E-01
3R_21319957_SNP G C 0.05625 9 151 0.7533 7.4855729820858596E-01
3R_21319960_SNP G T 0.0559 9 152 0.7462 7.4200101094267956E-01
3R_21319972_SNP T A 0.05 8 152 0.6838 6.7774117176449156E-01
3R_21319975_SNP T A 0.05 8 152 0.6838 6.7774117176449156E-01
3R_21319981_SNP T G 0.05 8 152 0.7163 7.1073066114557482E-01
3R_21319995_SNP C T 0.05625 9 151 0.7364 7.3156401989400011E-01
3R_21320062_SNP G A 0.3611 52 92 0.6572 6.3802428462853911E-01
3R_21320158_SNP G A 0.0915 14 139 0.9149 9.1296105692909457E-01
3R_21320197_INS TTCTAG T 0.2109 31 116 0.2886 2.7132752627036660E-01
3R_21320205_SNP A T 0.0566 9 150 0.7119 7.0669524027983044E-01
3R_21320222_SNP G A 0.08387 13 142 0.6838 6.7534399099892273E-01
3R_21320383_SNP T G 0.1382 21 131 0.8927 8.9103178432282315E-01
3R_21320390_SNP G A 0.08054 12 137 0.2293 2.0722331986992493E-01
3R_21320401_SNP A T 0.3382 46 90 0.6423 6.2059616444647647E-01
3R_21320516_SNP C T 0.05096 8 149 0.5292 5.1683591292126430E-01
3R_21320625_SNP T C 0.05 8 152 0.5571 5.4806861672834839E-01
3R_21320721_SNP G T 0.2368 36 116 0.8263 8.1986632952054594E-01
3R_21320765_SNP G C 0.2937 42 101 0.9087 9.0417257610657764E-01
3R_21321015_SNP T G 0.07742 12 143 0.3576 3.4244031090723970E-01
3R_21321031_SNP T C 0.08125 13 147 0.3977 3.8784712442935732E-01
3R_21321036_SNP G C 0.2429 34 106 0.8611 8.5234932726392332E-01
3R_21321155_SNP T A 0.06207 9 136 0.8807 8.7376013149957266E-01
3R_21321166_SNP A T 0.07194 10 129 0.9685 9.6905071690498945E-01
3R_21321319_SNP G C 0.1133 17 133 0.5743 5.5917817583625906E-01
3R_21321321_SNP C T 0.1081 16 132 0.7641 7.5446575606043176E-01
3R_21321359_SNP G C 0.1458 21 123 0.2834 2.5257106276827757E-01
3R_21321380_SNP C T 0.1103 16 129 0.655 6.3543118343621030E-01
3R_21321407_SNP C G 0.1168 16 121 0.5871 5.5744121465943608E-01
3R_21321410_DEL A AAGAGATTAA 0.1007 14 125 0.4493 4.1759782534086687E-01
3R_21321433_SNP C T 0.1176 16 120 0.678 6.5718189400826132E-01
3R_21321495_SNP T C 0.06081 9 139 0.6851 7.0094631108705041E-01
3R_21321516_SNP T A 0.07432 11 137 0.8492 8.4089326558711863E-01
3R_21321573_INS TGTATAAATT T 0.1571 22 118 0.3273 3.0185245123225890E-01
3R_21321586_SNP A C 0.06569 9 128 0.7033 6.9016296521098619E-01
3R_21321602_INS CCAC C 0.06803 10 137 0.4401 4.3171235596131596E-01
3R_21321674_SNP A G 0.1448 21 124 0.4831 4.5814228603456819E-01
3R_21321700_SNP T C 0.06623 10 141 0.2748 2.6881488788271279E-01
3R_21321729_SNP T A 0.05882 9 144 0.2339 2.2767507994196645E-01
3R_21321730_SNP C T 0.05839 8 129 0.9023 8.9782037065332665E-01
3R_21321732_SNP A C 0.05298 8 143 0.8399 8.3681973463004455E-01
3R_21321750_SNP C T 0.05806 9 146 0.5558 5.4797198751549936E-01
3R_21321777_SNP T A 0.1226 19 136 0.4731 4.5845648507422310E-01
3R_21321816_INS TAAA T 0.07407 12 150 0.6049 5.9915630825607713E-01
3R_21321818_SNP A T 0.07407 12 150 0.6049 5.9915630825607713E-01
3R_21321892_SNP A G 0.05063 8 150 0.02902 2.5317418951253366E-02
3R_21321895_SNP C G 0.06329 10 148 0.04213 3.7355817646976333E-02
3R_21321907_SNP T C 0.0566 9 150 0.0246 2.2469971951005141E-02
3R_21322217_SNP G T 0.05625 9 151 0.6013 5.9375137777053677E-01
3R_21322460_SNP A C 0.2365 35 113 0.6746 6.5990466249424862E-01
3R_21322541_SNP C G 0.1863 30 131 0.8269 8.2362585259260035E-01
3R_21322574_SNP C T 0.1375 22 138 0.4193 4.1248559572364918E-01
3R_21322749_SNP A G 0.05521 9 154 0.9382 9.3736217299284375E-01
3R_21322750_SNP C G 0.06098 10 154 0.8319 8.3010382077260125E-01
3R_21322752_DEL C CC 0.05521 9 154 0.6937 6.8996489514680603E-01
3R_21322755_SNP C T 0.2055 30 116 0.7419 7.5581829317009874E-01
3R_21322775_SNP C G 0.2133 32 118 0.5924 5.7622962174195858E-01
3R_21322942_SNP C T 0.09146 15 149 0.006974 6.4021482568711822E-03
3R_21322943_SNP A G 0.1656 25 126 0.02176 1.6249542300566903E-02
3R_21322960_SNP G A 0.07006 11 146 0.0577 5.0900033096320463E-02
3R_21323173_SNP A C 0.1867 28 122 0.4308 4.1163006439496763E-01
3R_21323385_SNP C T 0.1467 22 128 0.6786 6.6548837525527471E-01
3R_21323825_SNP A T 0.1633 24 123 0.553 5.3243313451969310E-01
3R_21323872_SNP C T 0.05556 9 153 0.2292 2.2242170911022174E-01
3R_21323944_SNP A T 0.05 8 152 0.7914 7.8713551020515293E-01
3R_21323954_SNP G A 0.07547 12 147 0.05913 5.3291272459840604E-02
3R_21323964_SNP T A 0.08442 13 141 0.1013 8.9760510616599398E-02
3R_21323992_SNP C A 0.07643 12 145 0.05262 4.8768237290324659E-02
3R_21324011_SNP C A 0.1429 21 126 0.3255 3.0613359549059749E-01
3R_21324012_SNP T C 0.09615 15 141 0.2589 2.5173096405746076E-01
3R_21324016_SNP G A 0.1523 23 128 0.2347 2.1985753417816123E-01
3R_21324027_SNP C G 0.06494 10 144 0.5732 5.7003139977177708E-01
3R_21324564_DEL TT T 0.1034 15 130 0.04476 3.7561540355495339E-02
3R_21324577_SNP A C 0.05063 8 150 0.7278 7.2370472778624872E-01
3R_21324605_SNP T A 0.2517 38 113 0.2231 2.0880672288372326E-01
3R_21324626_INS GG G 0.3022 42 97 0.2446 2.1707259888272390E-01
3R_21324633_SNP T C 0.1126 17 134 0.06346 5.5831033826153093E-02
3R_21324651_SNP C G 0.3067 46 104 0.2021 1.8472969985057253E-01
3R_21324669_SNP G C 0.274 40 106 0.4916 4.9752941218539992E-01
3R_21324724_SNP C T 0.3241 47 98 0.2562 2.3948320727813854E-01
3R_21324770_SNP G A 0.2838 42 106 0.3636 3.4447085462403393E-01
3R_21324824_SNP C T 0.07237 11 141 0.7879 7.7929362840604255E-01
3R_21324876_SNP T C 0.06536 10 143 0.7146 7.0644670322125402E-01
3R_21324877_SNP C A 0.08553 13 139 0.7522 7.4872420985712629E-01
3R_21324882_SNP A G 0.1216 18 130 0.4716 4.5099785093869615E-01
3R_21324890_SNP T C 0.06494 10 144 0.6045 5.9287581185780236E-01
3R_21324898_SNP A C 0.05696 9 149 0.8283 8.2379728737764868E-01
3R_21324899_SNP T A 0.05696 9 149 0.8265 8.2193078442208334E-01
3R_21324921_SNP A T 0.09091 14 140 0.8845 8.8226360819277727E-01
3R_21324923_SNP T C 0.06918 11 148 0.7978 7.9380813950048856E-01
3R_21324987_SNP A C 0.2318 35 116 0.3357 3.1682638292667276E-01
3R_21325274_SNP T C 0.2516 40 119 0.3028 2.9179271505461613E-01
3R_21325342_DEL T TT 0.2681 37 101 0.8655 8.5868076288842587E-01
3R_21325643_SNP C T 0.483 71 76 0.6483 6.3338348497475327E-01
3R_21325739_SNP A C 0.3312 51 103 0.9939 9.9366432113256586E-01
3R_21325761_SNP A G 0.3972 56 85 0.4134 3.9847853879327622E-01
3R_21325788_SNP G T 0.3897 53 83 0.7408 7.2546272869690498E-01
3R_21325789_SNP G T 0.3869 53 84 0.6139 5.8848029578491734E-01
3R_21325809_SNP A G 0.4179 56 78 0.942 9.3889022790530896E-01
3R_21325851_SNP G A 0.4276 62 83 0.8215 8.1337813731574604E-01
3R_21325957_SNP A T 0.4014 57 85 0.6704 6.5035015143395514E-01
3R_21326150_SNP A G 0.07407 12 150 0.5518 5.4810185761948427E-01
3R_21326267_SNP A C 0.1401 22 135 0.5233 5.1228144301689849E-01
3R_21326397_SNP C G 0.4552 66 79 0.6544 6.3538537898494152E-01
3R_21326411_SNP T A 0.2763 42 110 0.676 6.6359598607859449E-01
3R_21326483_SNP T C 0.05556 9 153 0.3893 3.8151062049182249E-01
3R_21326485_SNP C A 0.4966 72 73 0.306 2.8101305762123385E-01
3R_21326492_SNP G T 0.05556 9 153 0.3893 3.8151062049182249E-01
3R_21326528_SNP A C 0.4897 71 74 0.8775 8.8291943563250663E-01
3R_21326561_SNP G T 0.277 41 107 0.4935 4.7321709664426337E-01
3R_21326567_SNP T C 0.3732 53 89 0.8847 8.7997221003302428E-01
3R_21326576_SNP G T 0.1987 31 125 0.8833 8.8047331993969546E-01
3R_21326584_SNP T G 0.2789 41 106 0.4962 4.7433749219024901E-01
3R_21326587_SNP G A 0.05 8 152 0.3327 3.2696568563958517E-01
3R_21326611_SNP G A 0.08696 14 147 0.2276 2.1965541839396796E-01
3R_21326726_SNP T G 0.2115 33 123 0.8332 8.2900275271595847E-01
3R_21326734_SNP C T 0.1975 31 126 0.2082 1.9693517363727453E-01
3R_21326745_SNP T G 0.2065 32 123 0.905 9.0298875058639005E-01
3R_21326765_SNP C G 0.06748 11 152 0.5422 5.3726631212933684E-01
3R_21326836_SNP G A 0.08228 13 145 0.7032 6.9719846860548496E-01
3R_21326844_INS TGTTGAGTATATTTCAATTGTTTG T 0.05063 8 150 0.6726 6.6668884772748171E-01
3R_21326848_INS CATTTTATAAGT C 0.05031 8 151 0.6679 6.6279150476344784E-01
3R_21326850_SNP A C 0.05031 8 151 0.6679 6.6279150476344784E-01
3R_21326854_SNP A G 0.1484 23 132 0.03762 3.2572121437561906E-02
3R_21327010_SNP T G 0.2953 44 105 0.4583 4.3969438153518325E-01
3R_21327016_SNP C T 0.2867 43 107 0.516 5.0050246176360691E-01
3R_21327083_SNP A G 0.1 16 144 0.02763 2.4580178809793941E-02
3R_21327248_SNP A G 0.2138 31 114 0.9032 8.9793659129920123E-01
3R_21327429_SNP G A 0.4054 60 88 0.9767 9.7586834141765277E-01
3R_21327441_SNP C T 0.172 27 130 0.9184 9.1701415492778193E-01
3R_21327450_SNP G C 0.05 8 152 0.001363 1.0888491847167330E-03
3R_21327468_SNP G A 0.4218 62 85 0.4136 3.9222351624865393E-01
3R_21327477_SNP C T 0.4014 59 88 0.5844 5.7539276099470049E-01
3R_21327493_SNP A T 0.3973 58 88 0.3803 3.5653552683540235E-01
3R_21327498_SNP T A 0.3919 58 90 0.4865 4.6798665153853491E-01
3R_21327508_SNP C A 0.4437 63 79 0.3593 3.3016668794686743E-01
3R_21327511_SNP T G 0.3946 58 89 0.4171 3.9683315410868936E-01
3R_21327518_SNP A T 0.3446 51 97 0.4168 3.9673759317784707E-01
3R_21327519_SNP A C 0.3836 56 90 0.4257 4.0192319893559358E-01
3R_21327562_SNP C G 0.1375 22 138 0.8077 8.0437531184539113E-01
3R_21327567_SNP A T 0.1375 22 138 0.6192 6.1106129434800927E-01
3R_21327575_SNP G A 0.338 48 94 0.6216 6.1305643783619845E-01
3R_21327579_DEL T TTAAAATATTAATTAG 0.1218 19 137 0.9557 9.5455954158827738E-01
3R_21327630_SNP T G 0.4662 69 79 0.8124 8.0441841874874576E-01
3R_21327701_SNP T G 0.05488 9 155 0.9527 9.5220136184259618E-01
3R_21327760_SNP C G 0.4097 59 85 0.4816 4.6014543977175348E-01
3R_21327774_SNP C G 0.3758 56 93 0.4032 4.1661710497990345E-01
3R_21327787_INS GTGAGGGGG G 0.3813 53 86 0.157 1.7256930864469566E-01
3R_21327797_DEL A AA 0.4054 60 88 0.1801 1.6344650796625992E-01
3R_21327853_SNP A G 0.443 66 83 0.1531 1.3701566112972330E-01
3R_21327854_SNP T C 0.141 22 134 0.0341 2.9982350231542408E-02
3R_21327962_SNP T C 0.242 38 119 0.9459 9.4469656343460784E-01
3R_21327975_SNP T C 0.4295 64 85 0.1414 1.2294896075137718E-01
3R_21328067_SNP T C 0.4138 60 85 0.4233 3.9805320454473936E-01
3R_21328173_SNP T A 0.4967 76 77 0.507 4.9455589048919257E-01
3R_21328210_SNP C T 0.48 72 78 0.4662 4.5042953601309565E-01
3R_21328261_SNP T A 0.1351 20 128 0.8301 8.2249326582120397E-01
3R_21328262_SNP A C 0.14 21 129 0.9288 9.2628401183772624E-01
3R_21328275_SNP A C 0.3103 45 100 0.3796 3.5732154200352539E-01
3R_21328282_SNP G A 0.2945 43 103 0.5442 5.2515005399433834E-01
3R_21328292_SNP T C 0.1571 22 118 0.1319 1.0830791613341306E-01
3R_21328306_SNP C T 0.1895 29 124 0.2793 2.6237894049235233E-01
3R_21328310_SNP A G 0.2338 36 118 0.804 7.9698409625142708E-01
3R_21328313_SNP T G 0.2434 37 115 0.8599 8.5498221449561851E-01
3R_21328315_SNP C T 0.2877 42 104 0.8069 7.9877785514521826E-01
3R_21328324_SNP A G 0.2143 33 121 0.5572 5.4576490595908744E-01
3R_21328404_SNP A G 0.183 28 125 0.1359 1.2398517367540240E-01
3R_21328436_SNP T A 0.1226 19 136 0.4268 4.1297475024148456E-01
3R_21328462_SNP A G 0.1438 21 125 0.3298 3.0472556103965820E-01
3R_21328498_SNP G A 0.1118 17 135 0.1738 1.6130839368173944E-01
3R_21328585_SNP C G 0.3699 54 92 0.3384 3.1522247201920828E-01
3R_21328674_SNP A T 0.4295 64 85 0.4405 4.2056325274021267E-01
3R_21328710_SNP A G 0.1234 19 135 0.03602 2.9536933290357371E-02
3R_21328746_SNP A T 0.4497 67 82 0.1031 9.2090599398683470E-02
3R_21328763_SNP A G 0.1067 16 134 0.04008 3.3738448015207090E-02
3R_21328767_SNP A G 0.4667 70 80 0.1043 9.3773865384306210E-02
3R_21328779_SNP C T 0.4631 69 80 0.03828 3.6585809833940670E-02
3R_21328857_SNP A G 0.4503 68 83 0.03873 3.2889347930992185E-02
3R_21328883_SNP A G 0.2042 29 113 0.06886 6.9011971216679277E-02
3R_21328921_SNP C T 0.4583 66 78 0.05058 3.8961173766496729E-02
3R_21328929_DEL T TTACATTTT 0.4676 65 74 0.09933 8.0084727139410686E-02
3R_21328957_SNP T C 0.1701 25 122 0.2467 2.2735191961180889E-01
3R_21328967_SNP A T 0.1701 25 122 0.2467 2.2735191961180889E-01
3R_21328982_SNP T G 0.05161 8 147 0.1119 1.0964842391904139E-01
3R_21328991_SNP T C 0.05161 8 147 0.2806 2.6717181062248629E-01
3R_21328993_SNP A G 0.05625 9 151 0.4418 4.3306820786510947E-01
3R_21329031_SNP T A 0.1892 28 120 0.1604 1.4392318495701295E-01
3R_21329035_INS TAT T 0.1986 29 117 0.183 1.6614742510988045E-01
3R_21329051_DEL T TTTT 0.08966 13 132 0.1459 1.3036396854919252E-01
3R_21329089_SNP T C 0.1392 22 136 0.4937 4.8227390695162653E-01
3R_21329149_SNP G A 0.1503 23 130 0.1905 1.8103459032460445E-01
3R_21329253_SNP A C 0.3571 55 99 0.27 2.5357761622092878E-01
3R_21329270_SNP A C 0.1126 17 134 0.04535 3.9985019692850329E-02
3R_21329271_SNP G C 0.3836 56 90 0.3398 3.1468223417955421E-01
3R_21329342_SNP T G 0.1097 17 138 0.5862 5.7429091710756430E-01
3R_21329463_SNP A T 0.3709 56 95 0.6705 6.6160538476188901E-01
3R_21329537_SNP T A 0.3179 48 103 0.5313 5.2435471839237269E-01
3R_21329635_SNP G A 0.3803 54 88 0.5041 4.8017924358844521E-01
3R_21329760_SNP A G 0.1523 23 128 0.9942 9.9403903045392250E-01
3R_21329766_SNP C T 0.08974 14 142 0.7535 7.4756316927768274E-01
3R_21329768_SNP T C 0.09615 15 141 0.9882 9.8785340447396242E-01
3R_21329802_SNP G C 0.05521 9 154 0.4412 4.3652249678652200E-01
3R_21329816_SNP G C 0.07692 12 144 0.9636 9.6239126376946194E-01
3R_21329822_SNP C G 0.1141 17 132 0.9073 9.0335315962072171E-01
3R_21329841_SNP T C 0.08276 12 133 0.7284 7.1677269511116193E-01
3R_21329847_SNP A G 0.1141 17 132 0.8118 8.0462243406560163E-01
3R_21329884_SNP A T 0.08228 13 145 0.8125 8.0807864000243990E-01
3R_21329890_SNP A G 0.1067 16 134 0.7837 7.7629246951560871E-01
3R_21329927_SNP G A 0.0974 15 139 0.8215 8.1611644189960175E-01
3R_21329928_SNP C A 0.4194 65 90 0.1507 1.4192938391048882E-01
3R_21329966_SNP T A 0.4079 62 90 0.1482 1.3681621325442039E-01
3R_21329969_SNP T G 0.0566 9 150 0.6453 6.4178367235534406E-01
3R_21330014_SNP T C 0.0679 11 151 0.4184 4.1449919157059456E-01
3R_21330085_SNP T C 0.3113 47 104 0.1584 1.4279364691429086E-01
3R_21330179_SNP T A 0.4933 74 76 0.5819 5.6555128294978374E-01
3R_21330222_SNP C T 0.2244 35 121 0.7391 7.3242218928401281E-01
3R_21330237_SNP T G 0.1818 28 126 0.9152 9.1293235875261936E-01
3R_21330260_SNP T G 0.1753 27 127 0.7255 7.1750246902671044E-01
3R_21330294_SNP A T 0.4564 68 81 0.2648 2.4247204836768721E-01
3R_21330403_INS TT T 0.4088 56 81 0.3934 3.5787059231012419E-01
3R_21330428_SNP G A 0.2129 33 122 0.6728 6.6264143872694081E-01
3R_21330438_SNP A G 0.05 8 152 0.6837 6.7687808053117082E-01
3R_21330552_SNP T C 0.05031 8 151 0.7515 7.4565340834356908E-01
3R_21330598_SNP A C 0.2387 37 118 0.2047 1.9205356326218170E-01
3R_21330641_DEL T TCATTTCAGAT 0.2397 35 111 0.9071 9.1257078916840806E-01
3R_21330675_SNP G A 0.2614 40 113 0.7162 7.0866244881254992E-01
3R_21330677_SNP C T 0.2418 37 116 0.7725 7.6623313961883288E-01
3R_21330752_SNP A G 0.1859 29 127 0.6113 6.0476470365408475E-01
3R_21330762_SNP T A 0.09934 15 136 0.5533 5.4333801334934662E-01
3R_21330780_DEL A AGATT 0.06122 9 138 0.3707 3.4604223265863421E-01
3R_21330790_SNP A C 0.06757 10 138 0.4534 4.3131062254299390E-01
3R_21330856_SNP C T 0.2847 41 103 0.4953 4.7107443558127604E-01
3R_21330870_SNP C T 0.1769 26 121 0.8025 7.9451515419102592E-01
3R_21330877_SNP A C 0.1633 24 123 0.7775 7.6777794252046161E-01
3R_21330878_SNP C A 0.1712 25 121 0.7317 7.2020496069521944E-01
3R_21330905_SNP G C 0.4069 59 86 0.3477 3.2511749689975433E-01
3R_21331068_SNP G T 0.1818 28 126 0.7881 7.8509368066254537E-01
3R_21331070_SNP A C 0.1899 30 128 0.5256 5.1537359099857771E-01
3R_21331093_SNP G A 0.2468 38 116 0.8243 8.1782504668377931E-01
3R_21331106_SNP C T 0.125 20 140 0.2156 2.0742724863114836E-01
3R_21331109_SNP C T 0.271 42 113 0.3369 3.1974904545740679E-01
3R_21331167_SNP C A 0.3467 52 98 0.3377 3.2042983592961050E-01
3R_21331265_SNP G T 0.3907 59 92 0.1387 1.2374076339065909E-01
3R_21331277_SNP G T 0.1818 28 126 0.5732 5.6034556233861554E-01
3R_21331283_SNP C A 0.1795 28 128 0.5228 5.1157023197040519E-01
3R_21331286_SNP T C 0.05 8 152 0.8438 8.4112208388609089E-01
3R_21331287_SNP G A 0.1375 22 138 0.8719 8.7190521557178280E-01
3R_21331313_SNP G C 0.2756 43 113 0.2479 2.3549335963731488E-01
3R_21331316_SNP C T 0.2727 42 112 0.1803 1.7016899223852544E-01
3R_21331364_SNP A G 0.3377 51 100 0.4695 4.5403016674232399E-01
3R_21331406_SNP T G 0.08125 13 147 0.555 5.4987315849499818E-01
3R_21331430_SNP A C 0.06211 10 151 0.03637 3.3141806968102885E-02
3R_21331433_SNP A G 0.07547 12 147 0.5087 5.0182921289756033E-01
3R_21331475_SNP A G 0.06211 10 151 0.03637 3.3141806968102885E-02
3R_21331478_SNP T C 0.08125 13 147 0.591 5.8584104655025571E-01
3R_21331514_SNP A G 0.32 48 102 0.38 3.5902299483038325E-01
3R_21331518_SNP C T 0.1216 18 130 0.7522 7.4110816603770535E-01
3R_21331541_SNP C A 0.06329 10 148 0.3143 3.0096347318264149E-01
3R_21331544_SNP C T 0.4966 74 75 0.2633 2.4259626514145805E-01
3R_21331586_SNP G A 0.075 12 148 0.1549 1.4714879130406855E-01
3R_21331587_SNP T G 0.075 12 148 0.1485 1.4077019301298199E-01
3R_21331617_SNP A G 0.07643 12 145 0.1556 1.4527922834000995E-01
3R_21331657_SNP A G 0.4931 71 73 0.372 3.4399833721647888E-01
3R_21331665_DEL A AA 0.1773 25 116 0.08376 9.7371470265017912E-02
3R_21331670_SNP C T 0.1234 19 135 0.4365 4.3201433227806019E-01
3R_21331676_SNP A T 0.1474 23 133 0.7276 7.2205056442873539E-01
3R_21331694_SNP T C 0.1456 23 135 0.5644 5.5545075418119882E-01
3R_21331722_SNP C T 0.3581 53 95 0.6475 6.4110306509934500E-01
3R_21331736_SNP G A 0.298 45 106 0.878 8.7354542758373499E-01
3R_21331739_SNP C G 0.0974 15 139 0.175 1.5954949934972296E-01
3R_21331742_SNP G A 0.1032 16 139 0.1956 1.8082169596043995E-01
3R_21331768_SNP G A 0.1592 25 132 0.644 6.3581254524282249E-01
3R_21331772_SNP A T 0.1592 25 132 0.5937 5.8434574645381487E-01
3R_21331792_SNP C T 0.3493 51 95 0.328 3.1159506463957143E-01
3R_21331798_SNP A G 0.1156 17 130 0.4498 4.2884223312365344E-01
3R_21331816_SNP A G 0.2098 30 113 0.9002 8.9401881029238417E-01
3R_21331837_SNP A T 0.3846 55 88 0.2471 2.6462739030781868E-01
3R_21331854_SNP G A 0.1925 31 130 0.6621 6.5720173640786506E-01
3R_21331855_SNP A G 0.06135 10 153 0.4137 4.0888030452656432E-01
3R_21331869_SNP G A 0.1883 29 125 0.8521 8.6072232345383737E-01
3R_21331874_SNP A T 0.2721 40 107 0.9666 9.6559246536578525E-01
3R_21331877_SNP T A 0.1711 26 126 0.6209 6.5497774418370147E-01
3R_21331879_SNP C A 0.06289 10 149 0.4134 4.0676726183624623E-01
3R_21331894_SNP A T 0.473 70 78 0.7692 7.9978909661669095E-01
3R_21331916_SNP G A 0.0719 11 142 0.4324 4.1712328647933328E-01
3R_21331924_SNP G A 0.4392 65 83 0.6603 6.7836040732762215E-01
3R_21331936_SNP T A 0.4825 69 74 0.3607 3.8470255665124453E-01
3R_21331952_SNP T A 0.3733 56 94 0.1859 1.7187843141649350E-01
3R_21332010_SNP G A 0.1111 18 144 0.6199 6.1542264666088631E-01
3R_21332014_SNP G C 0.2148 32 117 0.5543 5.4174532215357496E-01
3R_21332163_SNP G C 0.1503 23 130 0.1979 1.8411592071323712E-01
3R_21332293_SNP A C 0.4296 61 81 0.643 6.2411640999539497E-01
3R_21332670_SNP A G 0.2808 41 105 0.5539 5.3270434419127266E-01
3R_21332679_SNP C T 0.1192 18 133 0.6292 6.1558224124497940E-01
3R_21332689_SNP C T 0.08725 13 136 0.8719 8.6599335716565662E-01
3R_21332700_SNP A G 0.1141 17 132 0.6961 6.8253376238041619E-01
3R_21332787_SNP T C 0.05806 9 146 0.7826 7.7610479081537909E-01
3R_21332815_SNP T G 0.3425 50 96 0.4663 4.5200960407607138E-01
3R_21332976_SNP A G 0.2365 35 113 0.06515 5.4534199505976835E-02
3R_21332985_SNP T C 0.2767 44 115 0.03101 2.7432009575201238E-02
3R_21333111_SNP A G 0.1905 28 119 0.7927 7.8451916893759166E-01
3R_21333222_SNP T C 0.2416 36 113 0.6621 6.5039043484902825E-01
3R_21333326_SNP C T 0.1346 21 135 0.618 6.0828322859069273E-01
3R_21333339_SNP C A 0.0566 9 150 0.07325 6.6971452737354303E-02
3R_21333372_SNP A G 0.3087 46 103 0.08331 7.1811363960632174E-02
3R_21333457_SNP T C 0.34 51 99 0.3675 3.4797146122452716E-01
3R_21333465_SNP T C 0.4444 64 80 0.7162 7.0213901768502252E-01
3R_21333477_SNP A G 0.4345 63 82 0.6794 6.6480573826294553E-01
3R_21333593_SNP A G 0.3542 51 93 0.589 5.6899577905267607E-01
3R_21333653_SNP T A 0.2671 39 107 0.3558 3.3225483131080757E-01
3R_21333675_SNP G A 0.2721 40 107 0.3475 3.2559587892687081E-01
3R_21333685_SNP C G 0.075 12 148 0.4638 4.5556173935663169E-01
3R_21333710_SNP G A 0.0625 10 150 0.7266 7.2103734214317061E-01
3R_21333714_SNP A G 0.0566 9 150 0.6628 6.5510382182000404E-01
3R_21333753_SNP T C 0.06173 10 152 0.2904 2.8432159197758977E-01
3R_21333810_SNP T C 0.1543 25 137 0.8016 8.0265098994849238E-01
3R_21333940_SNP A C 0.1032 16 139 0.7354 7.3203760661710238E-01
3R_21334056_SNP A C 0.1494 23 131 0.8164 8.1500675537519607E-01
3R_21334066_SNP C T 0.1935 30 125 0.454 4.4340236466001182E-01
3R_21334080_SNP T G 0.1921 29 122 0.8546 8.5163792076307343E-01
3R_21334094_SNP T A 0.2208 34 120 0.9554 9.5410839877118170E-01
3R_21334189_SNP A C 0.3129 46 101 0.3721 3.5509854324896140E-01
3R_21334196_SNP T A 0.3108 46 102 0.5479 5.3052267346939452E-01
3R_21334241_SNP C T 0.4296 58 77 0.3085 2.8789340126326479E-01
3R_21334380_SNP T C 0.2293 36 121 0.08979 8.7024459163839718E-02
3R_21334510_SNP A T 0.1645 25 127 0.6053 5.9359443336922380E-01
3R_21334529_SNP A T 0.1818 28 126 0.9133 9.1012468706844096E-01
3R_21334650_SNP A G 0.3097 48 107 0.7525 7.4515869551726843E-01
3R_21334711_SNP A G 0.375 57 95 0.8698 8.6567700623939858E-01
3R_21334754_SNP G A 0.2467 37 113 0.2563 2.3564473186760015E-01
3R_21334758_SNP G A 0.2566 39 113 0.2463 2.2824012100678126E-01
3R_21334780_SNP T G 0.4658 68 78 0.7378 7.2703054411182566E-01
3R_21334800_SNP T G 0.06329 10 148 0.6751 6.6952749016039048E-01
3R_21334826_DEL T TT 0.3987 61 92 0.3079 2.9070030364892863E-01
3R_21334843_SNP C T 0.375 57 95 0.5362 5.3077948568485844E-01
3R_21334848_SNP C G 0.3203 49 104 0.8987 8.9491063192968345E-01
3R_21334857_SNP T C 0.3907 59 92 0.495 4.8582483898974449E-01
3R_21334858_SNP C T 0.4867 73 77 0.4055 3.8623227445747377E-01
3R_21334928_SNP T C 0.1325 20 131 0.3911 3.8044175797604174E-01
3R_21335199_SNP C T 0.4247 62 84 0.8879 8.8371460471488927E-01
3R_21335245_SNP A T 0.1905 28 119 0.5403 5.1890020657412939E-01
3R_21335249_SNP A T 0.4406 63 80 0.5861 5.6868632378196571E-01
3R_21335253_SNP A G 0.4589 67 79 0.8399 8.3459328315172976E-01
3R_21335257_SNP G A 0.1987 30 121 0.8414 8.3799843288411446E-01
3R_21335260_SNP C T 0.1854 28 123 0.8806 8.7671967967757647E-01
3R_21335269_SNP G A 0.4476 64 79 0.9079 9.0394338967974552E-01
3R_21335278_SNP G T 0.4483 65 80 0.8702 8.6801168188700883E-01
3R_21335280_SNP T G 0.1973 29 118 0.7922 7.8104249704670181E-01
3R_21335281_SNP T C 0.1918 28 118 0.7801 7.6782224545263300E-01
3R_21335311_SNP A G 0.0604 9 140 0.1262 1.1202930168906855E-01
3R_21335319_SNP T A 0.07333 11 139 0.1445 1.3127955814592862E-01
3R_21335378_SNP C G 0.07595 12 146 0.1057 9.8462139356996436E-02
3R_21335649_SNP A G 0.07453 12 149 0.9459 9.4527463558306424E-01
3R_21335692_SNP T C 0.06918 11 148 0.7112 7.0663487968023875E-01
3R_21335763_SNP T G 0.1745 26 123 0.615 6.0044444500310912E-01
3R_21336063_SNP G A 0.3239 46 96 0.1949 1.6960440460677162E-01
3R_21336069_INS AGG T 0.3133 47 103 0.2726 2.5506526640864691E-01
3R_21336080_SNP A G 0.1503 23 130 0.4157 3.9661960944773489E-01
3R_21336083_SNP C A 0.06452 10 145 0.7732 7.6522059556453370E-01
3R_21336090_SNP G A 0.0641 10 146 0.778 7.7084711642014725E-01
3R_21336127_SNP A T 0.06757 10 138 0.4987 4.7743023030900611E-01
3R_21336140_SNP T C 0.09677 15 140 0.3552 3.3821026485830519E-01
3R_21336489_SNP A G 0.1132 18 141 0.1019 9.4014600728847042E-02
3R_21336491_SNP A G 0.1062 17 143 0.164 1.5661416958725938E-01
3R_21336524_INS TCCT GGA 0.05 8 152 0.5789 5.7340220655571772E-01
3R_21336589_SNP G A 0.363 53 93 0.7977 7.8776206521933645E-01
3R_21336714_SNP T G 0.06832 11 150 0.9283 9.2689892683615571E-01
3R_21336716_SNP T G 0.4362 65 84 0.7648 7.6025255454692897E-01
3R_21336738_SNP A G 0.09272 14 137 0.5758 5.7063019806889126E-01
3R_21336846_SNP C T 0.1429 23 138 0.8191 8.1618248708225927E-01
3R_21336847_SNP G A 0.1429 23 138 0.825 8.2207091690980505E-01
3R_21336865_SNP A G 0.1728 28 134 0.8687 8.6693190566976486E-01
3R_21336871_SNP A T 0.1739 28 133 0.8959 8.9418395826771369E-01
3R_21336914_DEL C CC 0.1429 22 132 0.1616 1.4673245995444095E-01
3R_21336917_SNP C T 0.1373 21 132 0.1767 1.6010760198813379E-01
3R_21336974_SNP G T 0.1688 26 128 0.6186 6.0609841386299679E-01
3R_21337032_SNP A G 0.1635 26 133 0.8166 8.1259295557925193E-01
3R_21337061_SNP A T 0.3655 53 92 0.5837 5.6684009009081238E-01
3R_21337066_SNP T G 0.06211 10 151 0.9754 9.7501769872837829E-01
3R_21337136_SNP G T 0.121 19 138 0.2799 2.7071940754971002E-01
3R_21337175_SNP C T 0.1126 17 134 0.2432 2.2328368355558736E-01
3R_21337229_SNP A T 0.1429 23 138 0.819 8.1577229273482610E-01
3R_21337230_SNP C T 0.2148 32 117 0.8978 8.9471130152573086E-01
3R_21337496_SNP A T 0.09938 16 145 0.1423 1.3873985311761061E-01
3R_21337953_SNP C T 0.09375 15 145 0.1937 1.8477411452910497E-01
3R_21337982_SNP T A 0.4027 60 89 0.4898 4.6875909665377824E-01
3R_21337998_SNP C T 0.118 19 142 0.2346 2.3535657172281044E-01
3R_21337999_SNP C T 0.1111 18 144 0.1384 1.3318371484375768E-01
3R_21338001_SNP T C 0.4041 59 87 0.534 5.1119536748366889E-01
3R_21338015_SNP G C 0.3919 58 90 0.5985 5.8056122196801063E-01
3R_21338051_SNP C G 0.4 56 84 0.1834 1.5676191879694912E-01
3R_21338058_SNP G T 0.08025 13 149 0.7052 7.0181208697840058E-01
3R_21338062_SNP A G 0.4257 63 85 0.2876 2.6697079735286544E-01
3R_21338081_SNP T A 0.1569 24 129 0.5721 5.6257180550661734E-01
3R_21338098_SNP A G 0.1494 23 131 0.9324 9.3067723660930157E-01
3R_21338103_SNP G C 0.1382 21 131 0.7501 7.4561180672201399E-01
3R_21338108_SNP A T 0.05096 8 149 0.6094 6.0353775450865421E-01
3R_21338109_SNP G C 0.05096 8 149 0.6094 6.0353775450865421E-01
3R_21338131_SNP G A 0.2877 42 104 0.2277 2.0365022091415963E-01
3R_21338136_SNP A C 0.2381 35 112 0.9782 9.7705339829618065E-01
3R_21338166_DEL A AAAAGGCTTGACCACTGCAAAAACTGG 0.05031 8 151 0.6837 6.7634830438462212E-01
3R_21338191_SNP A G 0.06122 9 138 0.4866 4.6292647665063413E-01
3R_21338259_SNP C T 0.05031 8 151 0.8444 8.4059761585914727E-01
3R_21338337_SNP A G 0.08537 14 150 0.06687 6.4033565435893947E-02
3R_21338369_SNP T C 0.07097 11 144 0.7873 7.8231614841056185E-01
3R_21338418_SNP T A 0.1579 24 128 0.8464 8.4009423233254044E-01
3R_21338419_DEL A AG 0.1181 17 127 0.7075 6.8896177409101589E-01
3R_21338487_SNP T A 0.09877 16 146 0.1125 1.0659843310727846E-01
3R_21338541_SNP T C 0.1083 17 140 0.7377 7.3026552314600068E-01
3R_21338548_SNP C T 0.1026 16 140 0.6422 6.3157962701823767E-01
3R_21338555_SNP G A 0.3355 51 101 0.05842 4.8477844204209600E-02
3R_21338562_DEL T TTCCT 0.09677 15 140 0.8743 8.7071383584467099E-01
3R_21338618_SNP G A 0.3267 49 101 0.05565 4.4692698301276396E-02
3R_21338635_SNP T A 0.06135 10 153 0.1702 1.6582391145126474E-01
3R_21338663_DEL A AA 0.0974 15 139 0.8594 8.5467303867028155E-01
3R_21338698_SNP G A 0.0566 9 150 0.9279 9.2605236311488714E-01
3R_21338699_SNP T C 0.2667 40 110 0.04037 3.3333019653064289E-02
3R_21338723_SNP A T 0.05844 9 145 0.82 8.1336893639800145E-01
3R_21338743_SNP A T 0.338 48 94 0.00105 1.6332961497946593E-03
3R_21338745_INS TTTAAAAA T 0.3429 48 92 0.00116 1.7985164855535355E-03
3R_21338783_SNP T G 0.05128 8 148 0.7645 7.5786625356465132E-01
3R_21338784_DEL T TATATGCTTTCCT 0.05128 8 148 0.7373 7.2927328339786190E-01
3R_21338791_SNP A T 0.2774 38 99 0.0009728 9.9839224715766637E-04
3R_21338819_SNP A G 0.05128 8 148 0.4013 3.8846017241634900E-01
3R_21338909_SNP C G 0.34 51 99 0.7135 7.0076431992480570E-01
3R_21338911_SNP C T 0.3378 50 98 0.7828 7.7185454647664153E-01
3R_21338913_SNP C T 0.3356 50 99 0.7399 7.2747054455295102E-01
3R_21338935_SNP A C 0.05031 8 151 0.3636 3.5439770258114200E-01
3R_21339050_SNP A G 0.2109 31 116 0.2607 2.3628130998375385E-01
3R_21339069_SNP A G 0.2105 32 120 0.7535 7.4664610921140795E-01
3R_21339150_SNP A G 0.1242 19 134 0.8593 8.5418204724531055E-01
3R_21339298_SNP C G 0.396 59 90 0.3607 3.4362843262869391E-01
3R_21339312_SNP G A 0.07051 11 145 0.7597 7.5264936115624770E-01
3R_21339333_SNP C A 0.0566 9 150 0.5772 5.7065432483569822E-01
3R_21339421_SNP C T 0.1753 27 127 0.6545 6.4510442669111900E-01
3R_21339475_SNP T C 0.4497 67 82 0.4366 4.1710780969408556E-01
3R_21339492_SNP T A 0.4452 65 81 0.4194 3.9877488802288619E-01
3R_21339504_SNP A T 0.4589 67 79 0.5316 5.1173685835593841E-01
3R_21339542_SNP G T 0.3919 58 90 0.5773 5.6811947141028807E-01
3R_21339781_SNP G C 0.4595 68 80 0.9823 9.8138761257019225E-01
3R_21339787_SNP T C 0.09333 14 136 0.7118 7.0312771411327213E-01
3R_21339789_SNP T C 0.4545 70 84 0.7471 7.3956615650000912E-01
3R_21340064_SNP C G 0.2166 34 123 0.07966 7.4240970461686512E-02
3R_21340169_SNP G A 0.3819 55 89 0.1944 1.7107769851239596E-01
3R_21340174_SNP A G 0.3878 57 90 0.1414 1.2111040024389452E-01
3R_21340215_SNP A T 0.3931 57 88 0.1599 1.4282781283794188E-01
3R_21340242_SNP T A 0.2667 40 110 0.04864 4.1159916397601880E-02
3R_21340315_SNP A C 0.4902 75 78 0.1217 1.0949363273357415E-01
3R_21340346_SNP T A 0.3224 49 103 0.4075 3.9134523905035978E-01
3R_21340430_SNP T C 0.4276 62 83 0.193 1.8471512907011045E-01
3R_21340475_SNP T A 0.4459 66 82 0.3294 3.0838679504813371E-01
3R_21340510_SNP A C 0.05732 9 148 0.5974 5.8879296047519369E-01
3R_21340640_SNP C A 0.09615 15 141 0.07482 7.1736582054850243E-02
3R_21340758_DEL A AA 0.1429 20 120 0.1738 1.4833270185176617E-01
3R_21340770_SNP A T 0.3247 50 104 0.4097 4.2170437956823947E-01
3R_21340819_SNP T C 0.4408 67 85 0.2199 2.0381839433808679E-01
3R_21340836_SNP A G 0.4333 65 85 0.3041 2.8387924727674274E-01
3R_21340855_DEL TT T 0.4797 71 77 0.1607 1.4442513459264616E-01
3R_21340881_DEL A GC 0.2848 43 108 0.9012 8.9821696711444843E-01
3R_21340971_SNP T C 0.4832 72 77 0.08816 8.0180019776290995E-02
3R_21340995_SNP A G 0.1611 24 125 0.0309 2.3320127199749116E-02
3R_21340997_SNP G A 0.0566 9 150 0.5886 5.8184334753862144E-01
3R_21341032_INS A AT 0.4558 67 80 0.2565 2.3358343868415210E-01
3R_21341047_SNP G A 0.1733 26 124 0.1259 1.1469716439193955E-01
3R_21341106_DEL A ATTAAATTTTTTATTGCAC 0.2053 31 120 0.9654 9.6431341902548073E-01
3R_21341135_SNP T A 0.3517 51 94 0.9906 9.9027668077837205E-01
3R_21341152_SNP T A 0.3154 47 102 0.963 9.6139710057786087E-01
3R_21341184_SNP C T 0.3517 51 94 0.6863 6.7113894684231490E-01
3R_21341198_SNP C A 0.3469 51 96 0.7523 7.4302256179880133E-01
3R_21341278_SNP T C 0.4118 63 90 0.2419 2.2613698705687713E-01
3R_21341301_SNP G A 0.38 57 93 0.08622 7.9596089523680247E-02
3R_21341350_SNP T G 0.331 48 97 0.1688 1.5086596059408919E-01
3R_21341392_SNP A T 0.4236 61 83 0.2885 2.6526831148179653E-01
3R_21341403_SNP A T 0.05128 8 148 0.9296 9.2849139472472109E-01
3R_21341412_DEL G GG 0.4189 62 86 0.3642 3.4495476829144178E-01
3R_21341445_SNP C T 0.3514 52 96 0.2179 1.9645791075975283E-01
3R_21341491_SNP C T 0.06289 10 149 0.5533 5.4612332932031171E-01
3R_21341527_SNP T G 0.05625 9 151 0.5723 5.6802601817126952E-01
3R_21341539_SNP C T 0.2468 38 116 0.5731 5.5944328935397825E-01
3R_21341547_SNP T A 0.2643 37 103 0.1661 1.4085105909495810E-01
3R_21341567_SNP A C 0.4167 55 77 0.4304 3.8669084526663156E-01
3R_21341576_SNP T A 0.3147 45 98 0.09803 8.1026276970677324E-02
3R_21341601_SNP T G 0.2838 42 106 0.6533 6.5198665149110280E-01
3R_21341618_SNP C T 0.1032 16 139 0.8655 8.6163804356624663E-01
3R_21341619_SNP T G 0.2384 36 115 0.5857 5.6895852096704291E-01
3R_21341904_SNP G T 0.4493 62 76 0.5015 4.7756275543827087E-01
3R_21342001_SNP T C 0.0566 9 150 0.6801 6.7269770519369931E-01
3R_21342115_SNP G A 0.06329 10 148 0.6583 6.4943094987872518E-01
3R_21342203_SNP G C 0.1399 20 123 0.8599 8.5088207286655515E-01
3R_21342360_SNP A T 0.2448 35 108 0.8469 8.3819194838471267E-01
3R_21342397_SNP C A 0.1192 18 133 0.845 8.3825710679568988E-01
3R_21342408_SNP C G 0.06494 10 144 0.6678 6.5538545011582405E-01
3R_21342432_SNP C T 0.3212 44 93 0.9889 9.8814361944994433E-01
3R_21342461_SNP G C 0.07237 11 141 0.7039 6.9473946084139748E-01
3R_21342507_SNP A G 0.08904 13 133 0.5431 5.2003483312764986E-01
3R_21342509_SNP G A 0.09091 13 130 0.5687 5.4470733890412348E-01
3R_21342520_SNP G A 0.2109 31 116 0.2262 2.0163106530707953E-01
3R_21342525_SNP G A 0.06 9 141 0.5873 5.6923619895096622E-01
3R_21342565_SNP A G 0.2887 41 101 0.495 4.6454267465397292E-01
3R_21342673_SNP A T 0.2857 42 105 0.5109 4.9079563532195780E-01
3R_21342745_SNP C T 0.2318 35 116 0.4684 4.5006576194354786E-01
3R_21342833_SNP A C 0.5 72 72 0.5726 5.5230448355562545E-01
3R_21342864_SNP T C 0.3267 49 101 0.5337 5.5544795299815330E-01
3R_21342869_SNP A G 0.2293 36 121 0.4546 4.4446368036660200E-01
3R_21342899_SNP T C 0.3158 48 104 0.7184 7.0792701586805218E-01
3R_21342907_SNP A C 0.3224 49 103 0.4745 4.6514446592841674E-01
3R_21342952_SNP A G 0.121 19 138 0.7124 7.0567996863543447E-01
3R_21343016_SNP T A 0.05195 8 146 0.5573 5.4348080235923024E-01
3R_21343029_SNP C G 0.1409 21 128 0.6768 6.9747859064125628E-01
3R_21343106_SNP T A 0.4577 65 77 0.5932 5.6963189487593868E-01
3R_21343114_SNP G T 0.08805 14 145 0.5921 5.8343818320828744E-01
3R_21343132_SNP C T 0.1603 25 131 0.9044 9.0193232615571484E-01
3R_21343141_SNP A T 0.141 22 134 0.6111 6.0901147283330137E-01
3R_21343144_SNP C A 0.1132 18 141 0.4396 4.3137831988712994E-01
3R_21343200_SNP A C 0.1355 21 134 0.3095 3.1523886923516942E-01
3R_21343322_SNP A C 0.2368 36 116 0.2391 2.3456377168181908E-01
3R_21343335_DEL GTT AA 0.2836 38 96 0.4543 4.5318888626104903E-01
3R_21343346_SNP G T 0.2432 36 112 0.1522 1.3899720862624454E-01
3R_21343349_SNP A G 0.4126 59 84 0.8805 8.7259346720188879E-01
3R_21343429_SNP T A 0.1987 30 121 0.3557 3.3635486229795997E-01
3R_21343468_SNP T A 0.2119 32 119 0.5082 4.9259337582663765E-01
3R_21343552_SNP A C 0.3878 57 90 0.9375 9.3510859926491685E-01
3R_21343614_SNP T C 0.08805 14 145 0.7851 7.8144939901199573E-01
3R_21343655_SNP A C 0.1419 22 133 0.5303 5.2504721390265296E-01
3R_21343782_SNP C A 0.1709 27 131 0.1966 1.8671396704437127E-01
3R_21343827_DEL AA A 0.2069 30 115 0.2438 2.3158112232615802E-01
3R_21343926_SNP C T 0.2323 36 119 0.987 9.8657312238102146E-01
3R_21343936_SNP A G 0.05625 9 151 0.4519 4.4688664219943197E-01
3R_21344450_SNP A G 0.06211 10 151 0.3879 3.8382357342266615E-01
3R_21344502_SNP C A 0.3289 49 100 0.6413 6.2886376708370029E-01
3R_21344585_SNP T G 0.1282 20 136 0.4771 4.6769381292614531E-01
3R_21344650_SNP A T 0.09434 15 144 0.2715 2.6462691412269446E-01
3R_21344731_SNP A G 0.08387 13 142 0.01185 1.1105501329833300E-02
3R_21344753_DEL A AA 0.2095 31 117 0.5909 5.7753206379546773E-01
3R_21344780_SNP A C 0.2245 33 114 0.3552 3.4572653773311202E-01
3R_21344794_SNP A G 0.2222 34 119 0.5826 5.7179998294364998E-01
3R_21344825_SNP A T 0.2148 32 117 0.3502 3.4270213835721752E-01
3R_21344893_SNP A T 0.1184 18 134 0.3447 3.2838900306285412E-01
3R_21344966_SNP G C 0.09589 14 132 0.833 8.2617252680984876E-01
3R_21345173_SNP C T 0.1234 19 135 0.2559 2.4434236794499542E-01
3R_21345230_SNP T C 0.0566 9 150 0.3047 2.9337590187593032E-01
3R_21345457_SNP T G 0.396 59 90 0.8543 8.4861627484190305E-01
3R_21345461_SNP C T 0.2704 43 116 0.4279 4.2094655781528112E-01
3R_21345462_SNP C T 0.3867 58 92 0.7921 7.8413711624665194E-01
3R_21345496_SNP C G 0.2436 38 118 0.4932 4.8291726065802509E-01
3R_21345556_SNP T C 0.1019 16 141 0.6056 6.0223115026175611E-01
3R_21345576_SNP G T 0.2208 34 120 0.4571 4.4746036921212706E-01
3R_21345601_INS G GAAAACTAG 0.2817 40 102 0.5271 5.0494375934476865E-01
3R_21345636_SNP A T 0.2763 42 110 0.6405 6.3143101678869606E-01
3R_21345644_SNP A G 0.2745 42 111 0.608 5.9824556071595003E-01
3R_21345656_SNP A T 0.268 41 112 0.6643 6.5618069999933870E-01
3R_21345676_SNP T A 0.2838 42 106 0.5941 5.7888725622236858E-01
3R_21345692_SNP A T 0.2727 42 112 0.5892 5.8003402819142369E-01
3R_21345702_SNP T C 0.2745 42 111 0.5957 5.8547144879332502E-01
3R_21345865_SNP C T 0.3514 52 96 0.6237 6.0927968492172380E-01
3R_21345943_SNP C G 0.4189 62 86 0.0965 1.1615941249768180E-01
3R_21346058_SNP A G 0.1373 21 132 0.1706 1.5561350917965266E-01
3R_21346062_SNP C G 0.2133 32 118 0.6588 6.4717580418861720E-01
3R_21346072_SNP T G 0.2133 32 118 0.6371 6.2486704228018497E-01
3R_21346087_SNP A T 0.3581 53 95 0.6114 5.9860650868071796E-01
3R_21346091_SNP T G 0.2986 43 101 0.8093 7.9846231924635147E-01
3R_21346166_SNP A T 0.3724 54 91 0.7575 7.5032177934781885E-01
3R_21346215_SNP A T 0.1156 17 130 0.9305 9.2666120549426667E-01
3R_21346235_SNP T A 0.2162 32 116 0.5272 5.0668468658916033E-01
3R_21346247_INS TG T 0.2128 30 111 0.07357 7.6980629079142354E-02
3R_21346248_DEL T TCA 0.2238 32 111 0.09329 9.9337369963310995E-02
3R_21346257_SNP T C 0.3379 49 96 0.4244 4.0353073767697412E-01
3R_21346274_SNP C T 0.1329 21 137 0.2606 2.5149301189749906E-01
3R_21346291_SNP G A 0.3378 50 98 0.7504 7.4314274069081865E-01
3R_21346421_SNP T C 0.4155 59 83 0.8939 8.8758805503186622E-01
3R_21346425_SNP T G 0.3611 52 92 0.7417 7.2777554108181031E-01
3R_21346530_SNP T A 0.4248 65 88 0.6424 6.3297687472157471E-01
3R_21346547_SNP A G 0.1582 25 133 0.1326 1.2629544788994851E-01
3R_21346633_SNP G A 0.2416 36 113 0.499 5.0397860771995096E-01
3R_21346744_SNP A T 0.3846 55 88 0.6635 6.4389403761887043E-01
3R_21346749_SNP A T 0.375 54 90 0.7896 7.7640262911358215E-01
3R_21346831_SNP A G 0.1307 20 133 0.1965 1.8263974052695442E-01
3R_21346838_SNP C T 0.24 36 114 0.4725 4.6102954574458754E-01
3R_21346845_SNP T C 0.1373 21 132 0.3192 3.1433670225998822E-01
3R_21346850_SNP C T 0.09494 15 143 0.6957 6.8864670123960092E-01
3R_21346888_SNP C T 0.2993 44 103 0.945 9.4363782974887256E-01
3R_21346890_SNP A G 0.3041 45 103 0.5806 5.6360573757988031E-01
3R_21346906_DEL G GTGTACCTATTTTCATTCG 0.2953 44 105 0.7593 7.4930711656214521E-01
3R_21346951_SNP A T 0.4521 66 80 0.6051 5.9014601479243733E-01
3R_21346993_SNP C A 0.443 66 83 0.6017 5.8983108122307204E-01
3R_21347037_SNP T C 0.4768 72 79 0.6986 6.8848422292366707E-01
3R_21347145_SNP C A 0.1181 17 127 0.5367 5.1925302099056814E-01
3R_21347190_SNP G C 0.1176 18 135 0.8703 8.6535233118425547E-01
3R_21347193_SNP C G 0.1523 23 128 0.5404 5.2146714838074559E-01
3R_21347198_SNP A C 0.1781 26 120 0.4927 4.6908088476806575E-01
3R_21347283_SNP T G 0.1195 19 140 0.1054 1.0203397111851087E-01
3R_21347421_DEL TGAAAT A 0.2258 35 120 0.9234 9.2135748217265945E-01
3R_21347428_INS G GCAC 0.2208 34 120 0.8725 8.6868418295971361E-01
3R_21347512_SNP G A 0.0641 10 146 0.09779 9.0027520588357945E-02
3R_21347516_SNP C T 0.07051 11 145 0.08923 8.1981954929680356E-02
3R_21347552_SNP C G 0.4653 67 77 0.4447 4.1961816344064462E-01
3R_21347553_SNP T C 0.2895 44 108 0.8496 8.4461304252391067E-01
3R_21347651_SNP C A 0.3716 55 93 0.6528 6.6662650433322823E-01
3R_21347652_SNP G A 0.3856 59 94 0.3996 3.8371721829972671E-01
3R_21347694_SNP T G 0.08333 13 143 0.815 8.0944167884315210E-01
3R_21347900_SNP T C 0.4225 60 82 0.4652 4.4381409483569434E-01
3R_21347930_SNP A T 0.0641 10 146 0.6957 6.8970811684347666E-01
3R_21347933_SNP A T 0.4718 67 75 0.939 9.3467838127576564E-01
3R_21348004_SNP G C 0.06329 10 148 0.1299 1.2210449741495999E-01
3R_21348013_SNP T A 0.4621 67 78 0.7327 7.1809749844762072E-01
3R_21348048_SNP G A 0.2065 32 123 0.1476 1.3774486484600146E-01
3R_21348069_SNP A C 0.3931 57 88 0.5521 5.4376048487940010E-01
3R_21348100_SNP C T 0.2516 39 116 0.2873 2.7248129914463770E-01
3R_21348170_SNP T A 0.05732 9 148 0.5143 5.0593992701606783E-01
3R_21348203_SNP G A 0.1946 29 120 0.3614 3.3946234199698955E-01
3R_21348323_SNP G T 0.05625 9 151 0.7258 7.2059981815632212E-01
3R_21348391_SNP A G 0.1806 28 127 0.3729 3.5841668187347209E-01
3R_21348411_SNP G C 0.1961 30 123 0.3632 3.4401869897546256E-01
3R_21348516_SNP G C 0.483 71 76 0.9147 9.1220623437482062E-01
3R_21348530_SNP G C 0.1132 18 141 0.7295 7.2507187943247997E-01
3R_21348587_SNP C T 0.2273 35 119 0.47 4.5388581351447177E-01
3R_21348588_SNP C T 0.2273 35 119 0.6055 5.9477261279189619E-01
3R_21348609_SNP A T 0.1062 17 143 0.3572 3.4709698148962442E-01
3R_21348650_SNP C T 0.1013 16 142 0.4217 4.0956406628014830E-01
3R_21348695_SNP T C 0.3442 53 101 0.553 5.3774425849699137E-01
3R_21348697_SNP T A 0.1019 16 141 0.5886 5.7828541732012106E-01
3R_21348706_SNP G A 0.1097 17 138 0.4572 4.4285909587958661E-01
3R_21348723_SNP C A 0.4762 70 77 0.7761 7.6431212677407301E-01
3R_21348949_SNP T G 0.06667 11 154 0.8268 8.2550326294116760E-01
3R_21349020_SNP A G 0.1258 19 132 0.5538 5.3941434708258962E-01
3R_21349057_SNP T C 0.1783 28 129 0.7562 7.5076522997255868E-01
3R_21349212_SNP G A 0.25 38 114 0.9495 9.4794548911224186E-01
3R_21349221_SNP C G 0.08025 13 149 0.6945 6.9079148836001003E-01
3R_21349234_SNP C T 0.129 20 135 0.5211 5.1335881014809526E-01
3R_21349309_SNP T C 0.05521 9 154 0.4412 4.3652249678652200E-01
3R_21349442_SNP C T 0.0974 15 139 0.8148 8.0901037047466473E-01
3R_21349489_SNP C A 0.1867 28 122 0.5741 5.6350612832315528E-01
3R_21349503_SNP T A 0.3986 59 89 0.5914 5.7751987089994095E-01
3R_21349662_SNP T C 0.0974 15 139 0.5047 4.9208118993502548E-01
3R_21349699_SNP T C 0.1169 18 136 0.6123 6.0152430112641153E-01
3R_21349865_SNP T C 0.2614 40 113 0.1534 1.4084785459856652E-01
3R_21349911_SNP T C 0.4726 69 77 0.1249 1.1124747721991746E-01
3R_21349959_SNP A G 0.4348 60 78 0.1046 8.2291840793487309E-02
3R_21350160_SNP A G 0.07006 11 146 0.9618 9.6064835920670277E-01
3R_21350220_INS G GTG 0.3586 52 93 0.1309 1.1497554403554533E-01
3R_21350312_SNP G T 0.4762 70 77 0.3024 2.9571962094980642E-01
3R_21350335_SNP T G 0.1529 24 133 0.8566 8.5221991967902366E-01
3R_21350348_SNP C G 0.4698 70 79 0.1834 1.6336169247599552E-01
3R_21350565_SNP C T 0.2123 31 115 0.8731 8.6755463763084983E-01
3R_21350566_SNP T C 0.05455 9 156 0.7573 7.5550461561961768E-01
3R_21350641_SNP G T 0.1554 23 125 0.7496 7.3947387248102503E-01
3R_21350666_SNP G T 0.3904 57 89 0.1748 1.5654942027675256E-01
3R_21350719_SNP A G 0.2078 32 122 0.5872 5.7727399754724340E-01
3R_21350720_SNP A C 0.2039 31 121 0.6993 6.9180169245587519E-01
3R_21350776_SNP G T 0.1511 21 118 0.641 6.1900015600246450E-01
3R_21350920_SNP A C 0.2903 45 110 0.4631 4.4872749270134027E-01
3R_21351212_SNP T A 0.2838 42 106 0.4925 4.7623796906999694E-01
3R_21351339_SNP G C 0.3287 47 96 0.4698 4.4467034708049258E-01
3R_21351341_SNP C T 0.3287 47 96 0.6343 6.3621179327814092E-01
3R_21351348_SNP T C 0.3517 51 94 0.3565 3.3159287632139167E-01
3R_21351382_SNP G A 0.4558 67 80 0.6608 6.4264518309410790E-01
3R_21351383_SNP T C 0.4558 67 80 0.5887 5.6719701623104912E-01
3R_21351387_SNP A G 0.05521 9 154 0.4412 4.3652249678652200E-01
3R_21351992_SNP C A 0.1299 20 134 0.3695 3.5178936426262231E-01
3R_21351996_SNP T C 0.1299 20 134 0.3695 3.5178936426262231E-01
3R_21351999_SNP T A 0.1307 20 133 0.3675 3.4826149837290987E-01
3R_21352006_SNP A G 0.109 17 139 0.4507 4.4087466440613243E-01
3R_21352027_DEL G GCTATTTATGTATTCAAAACGAAAG 0.09259 15 147 0.564 5.5887619643955011E-01
3R_21352068_SNP G C 0.1146 18 139 0.5962 5.8629933901759101E-01
3R_21352131_SNP T A 0.09494 15 143 0.5052 4.9327948849349379E-01
3R_21352160_DEL C CACCACCCAACACAC 0.06452 10 145 0.8485 8.4807554624033643E-01
3R_21352166_SNP C A 0.1194 16 118 0.6627 6.7169401121984040E-01
3R_21352221_SNP G C 0.2727 42 112 0.9023 8.9885829034675302E-01
3R_21352314_SNP T G 0.07407 12 150 0.7037 6.9908763511938576E-01
3R_21352349_INS A ATA 0.1056 17 144 0.8782 8.7586725613619765E-01
3R_21352351_SNP C T 0.09677 15 140 0.03503 3.0257735414468113E-02
3R_21352365_INS TGT T 0.209 28 106 0.5119 4.7739033998801905E-01
3R_21352549_SNP A G 0.2621 38 107 0.6792 6.6423403006187998E-01
3R_21352560_SNP T A 0.2676 38 104 0.5457 5.3065162087348217E-01
3R_21352620_SNP G A 0.08553 13 139 0.5585 5.4133778937885313E-01
3R_21352653_SNP A G 0.2222 34 119 0.07906 7.0420072371829526E-02
3R_21352741_SNP A G 0.1293 19 128 0.8773 8.6989737849297966E-01
3R_21352781_DEL TG GTAAGA 0.06211 10 151 0.7089 7.0372183827015877E-01
3R_21352789_DEL T TGCCAG 0.06211 10 151 0.7089 7.0372183827015877E-01
3R_21352796_SNP A G 0.06211 10 151 0.7089 7.0372183827015877E-01
3R_21352801_DEL G GCG 0.06211 10 151 0.7089 7.0372183827015877E-01
3R_21352823_SNP C A 0.1053 16 136 0.9083 9.0545961338365655E-01
3R_21352829_SNP T C 0.08696 14 147 0.9847 9.8440028166791627E-01
3R_21352902_SNP T G 0.07051 11 145 0.9728 9.7454793012578178E-01
3R_21352990_DEL T TGTAT 0.1618 22 114 0.3488 3.5997151992340948E-01
3R_21353007_SNP A C 0.1554 23 125 0.7477 7.3683727834861779E-01
3R_21353207_SNP A G 0.05031 8 151 0.5289 5.2134002265318036E-01
3R_21353210_SNP A C 0.06875 11 149 0.04666 4.2212245737486401E-02
3R_21353267_SNP C T 0.28 42 108 0.8276 8.2034858180921255E-01
3R_21353314_SNP G A 0.3642 55 96 0.3696 3.4875514649215733E-01
3R_21353333_SNP A G 0.2933 44 106 0.6316 6.1822601837983604E-01
3R_21353354_SNP C T 0.298 45 106 0.4838 4.7078697841463391E-01
3R_21353362_SNP A T 0.1645 25 127 0.05234 4.4411938367415575E-02
3R_21353377_SNP G T 0.2941 45 108 0.3517 3.3486648269516106E-01
3R_21353436_SNP C T 0.4857 68 72 0.5888 5.6591287649980493E-01
3R_21353445_INS TT T 0.4667 63 72 0.5405 5.0905233589206556E-01
3R_21353635_SNP G C 0.2993 44 103 0.656 6.4275471731983291E-01
3R_21353816_DEL A AGAACGGAACGGAAAGTCAGCCACTTGCCATTGTGCACAATTTTTGCACAA 0.3958 57 87 0.8044 7.9482767303766044E-01
3R_21353937_DEL T CC 0.3714 52 88 0.4333 4.0148030618663777E-01
3R_21354039_SNP T C 0.3581 53 95 0.6088 5.9562190472851062E-01
3R_21354290_SNP T C 0.07643 12 145 0.7496 7.4356250149140735E-01
3R_21354291_SNP C G 0.07692 12 144 0.7502 7.4338787275053830E-01
3R_21354297_SNP T C 0.07643 12 145 0.7496 7.4356250149140735E-01
3R_21354298_SNP A G 0.0828 13 144 0.6152 6.0595031050391590E-01
3R_21354324_SNP G C 0.4414 64 81 0.6281 6.0688948540498944E-01
3R_21354380_SNP T C 0.05096 8 149 0.7386 7.3250201282830019E-01
3R_21354425_INS TA T 0.07453 12 149 0.8881 8.8678196332552417E-01
3R_21354436_SNP T A 0.3972 56 85 0.515 4.8748789465269315E-01
3R_21354471_SNP T C 0.07843 12 141 0.9104 9.0766984414190488E-01
3R_21354561_SNP T C 0.1745 26 123 0.9343 9.3155381179480101E-01
3R_21354638_SNP T C 0.09677 15 140 0.9473 9.4569285052832797E-01
3R_21354643_SNP A C 0.09868 15 137 0.8048 8.0004040461228221E-01
3R_21354682_SNP G C 0.09677 15 140 0.7469 7.4016028288498215E-01
3R_21354686_SNP C G 0.08333 13 143 0.9827 9.8224480399839187E-01
3R_21354697_SNP A T 0.07895 12 140 0.9594 9.5795803717105021E-01
3R_21354732_SNP A T 0.0974 15 139 0.778 7.7146092514244391E-01
3R_21354742_SNP G C 0.08125 13 147 0.8232 8.2062118828840880E-01
3R_21354801_SNP T C 0.4079 62 90 0.09784 8.3765084875756957E-02
3R_21354835_SNP G T 0.4082 60 87 0.1359 1.1605942563129834E-01
3R_21354928_SNP G A 0.4966 74 75 0.7722 7.6221240016934566E-01
3R_21354976_SNP A G 0.4899 73 76 0.9887 9.8831556637993090E-01
3R_21355004_SNP T C 0.4558 67 80 0.5078 4.8661853488515172E-01
3R_21355109_SNP A T 0.3448 50 95 0.1068 9.7715307663121087E-02
3R_21355447_SNP G A 0.3099 44 98 0.6331 6.1556893117023992E-01
3R_21355455_SNP T C 0.1313 21 139 0.4047 3.9630483903084235E-01
3R_21355704_SNP A C 0.1538 24 132 0.9047 9.0174160849465534E-01
3R_21355727_SNP A C 0.1765 27 126 0.8634 8.5882939587978668E-01
3R_21355736_SNP T C 0.1513 23 129 0.474 4.5731111415411019E-01
3R_21355743_SNP T C 0.1569 24 129 0.5761 5.6304807344305829E-01
3R_21355745_SNP C T 0.1623 25 129 0.5322 5.1939078555886942E-01
3R_21355815_SNP C T 0.2143 33 121 0.4293 4.1661964961449593E-01
3R_21355913_SNP A T 0.07947 12 139 0.9787 9.7788206203199446E-01
3R_21355919_SNP A G 0.07742 12 143 0.8304 8.2550273721113465E-01
3R_21355946_SNP A G 0.2966 43 102 0.8733 8.6663837157709556E-01
3R_21355950_SNP A C 0.1776 27 125 0.4031 3.8644578210991432E-01
3R_21356012_SNP A G 0.3944 56 86 0.9919 9.9143158033136514E-01
3R_21356030_SNP G A 0.2267 34 116 0.6224 6.1494766143885293E-01
3R_21356080_SNP A G 0.375 54 90 0.8365 8.2694410996535339E-01
3R_21356184_SNP G A 0.1275 19 130 0.7489 7.3817960139307637E-01
3R_21356204_SNP T G 0.08917 14 143 0.238 2.3003168406227537E-01
3R_21356222_SNP G A 0.1329 21 137 0.705 7.0303837381442191E-01
3R_21356266_SNP T C 0.1962 31 127 0.5731 5.6678406157393846E-01
3R_21356268_SNP G A 0.375 57 95 0.8883 8.8393151438985307E-01
3R_21356367_DEL C CC 0.1655 23 116 0.9339 9.3156892362844479E-01
3R_21356594_SNP A C 0.05 8 152 0.7516 7.4712505653255468E-01
3R_21356662_SNP A G 0.06135 10 153 0.1218 1.1689617349106007E-01
3R_21356672_SNP A T 0.0625 10 150 0.05725 5.4874950755697337E-02
3R_21356750_SNP T G 0.4894 69 72 0.6269 6.1400234170831691E-01
3R_21356759_SNP T G 0.383 54 87 0.5481 5.3490888474058540E-01
3R_21356866_SNP C T 0.4257 63 85 0.7625 7.5067900492626338E-01
3R_21356972_SNP T A 0.3919 58 90 0.3529 3.2995581093860726E-01
3R_21356973_SNP A G 0.141 22 134 0.6456 6.3820286848296015E-01
3R_21357002_SNP G A 0.09211 14 138 0.9516 9.5006343233913615E-01
3R_21357011_SNP C A 0.1494 23 131 0.3704 3.5615730374444210E-01
3R_21357024_SNP G C 0.3333 48 96 0.4984 4.7626050512150664E-01
3R_21357047_SNP T A 0.3714 52 88 0.4428 4.1087465019187897E-01
3R_21357066_SNP T A 0.3287 47 96 0.2751 2.4849096981790941E-01
3R_21357075_SNP A G 0.3357 48 95 0.293 2.6624369879376286E-01
3R_21357083_SNP C A 0.4234 58 79 0.6048 5.8167325005086246E-01
3R_21357088_SNP A G 0.3172 46 99 0.3013 2.7929508277490134E-01
3R_21357127_SNP A C 0.3265 48 99 0.2102 1.8890344803977743E-01
3R_21357166_SNP T G 0.2667 40 110 0.5103 4.9420901032186537E-01
3R_21357190_SNP T A 0.1867 28 122 0.965 9.6341334582345306E-01
3R_21357194_SNP T C 0.1701 25 122 0.4529 4.3121694638872077E-01
3R_21357214_SNP C T 0.1722 26 125 0.5962 5.8220700783332924E-01
3R_21357231_SNP A G 0.2123 31 115 0.6257 6.0909295686007037E-01
3R_21357243_INS TGACTTGATCTTCAAAT T 0.2028 29 114 0.5317 5.0830404976070065E-01
3R_21357282_DEL T TTGGGACCACGT 0.1586 23 122 0.7367 7.4175650737517307E-01
3R_21357347_SNP C T 0.1645 25 127 0.806 7.9770565445105734E-01
3R_21357413_SNP A T 0.4828 70 75 0.9403 9.3669712688341367E-01
3R_21357574_DEL A AA 0.1176 18 135 0.5124 5.0246827407167105E-01
3R_21357580_SNP C T 0.09434 15 144 0.5791 5.7436174590552103E-01
3R_21357731_SNP A G 0.2657 38 105 0.713 7.0030821327608339E-01
3R_21357765_SNP A T 0.2621 38 107 0.5456 5.2734722115002086E-01
3R_21357770_SNP T G 0.1284 19 129 0.6441 6.2855702376219624E-01
3R_21358142_SNP C A 0.2254 32 110 0.72 7.0240729578190475E-01
3R_21358186_SNP A G 0.1358 22 140 0.8856 8.8405578324991974E-01
3R_21358207_SNP A C 0.3041 45 103 0.9392 9.3645374686054994E-01
3R_21358210_SNP T A 0.4044 55 81 0.8194 8.2415335038573490E-01
3R_21358223_SNP G C 0.2897 42 103 0.8275 8.1874874193273373E-01
3R_21358232_DEL T TAGTTACTTT 0.3056 44 100 0.9602 9.5799747789287015E-01
3R_21358252_SNP C T 0.3103 45 100 0.9904 9.8992560258256257E-01
3R_21358262_DEL C CATGTTTGCC 0.3121 44 97 0.9281 9.2364078888921242E-01
3R_21358437_SNP C G 0.2177 32 115 0.7788 7.6758504475343359E-01
3R_21358450_DEL C AT 0.1888 27 116 0.5761 5.5051356899590209E-01
3R_21358454_SNP G T 0.1931 28 117 0.7623 7.4880358388374246E-01
3R_21358486_SNP A C 0.1623 25 129 0.7278 7.2008453091444635E-01
3R_21358579_SNP G A 0.4276 62 83 0.8544 8.4798136446042927E-01
3R_21358585_SNP A C 0.4245 59 80 0.7845 7.7308415334909142E-01
3R_21358649_SNP T G 0.1139 18 140 0.7402 7.3425838616317640E-01
3R_21358746_SNP C T 0.4315 63 83 0.8102 8.0097474163383553E-01
3R_21358770_SNP G T 0.349 52 97 0.8752 8.6939218408663166E-01
3R_21358773_SNP T A 0.4218 62 85 0.8252 8.1650284320435162E-01
3R_21358794_SNP C G 0.07407 12 150 0.33 3.2375563317462208E-01
3R_21358839_SNP T C 0.2452 38 117 0.8006 7.9562074784327608E-01
3R_21359240_SNP C T 0.0566 9 150 0.9154 9.1351628613398639E-01
3R_21359307_SNP G A 0.2808 41 105 0.5907 5.7443858387595137E-01
3R_21359317_SNP C A 0.3429 48 92 0.9065 9.0025571690336670E-01
3R_21359350_SNP T C 0.3521 50 92 0.6239 6.1086221733648105E-01
3R_21359372_SNP T C 0.2484 38 115 0.9964 9.9628898837476199E-01
3R_21359421_SNP C G 0.3113 47 104 0.5323 5.2122733432421287E-01
3R_21359482_SNP C T 0.06061 10 155 0.9138 9.1309736859234747E-01
3R_21359530_SNP T C 0.06061 10 155 0.9138 9.1309736859234747E-01
3R_21359605_SNP G C 0.2357 37 120 0.8068 8.0152299597831700E-01
3R_21359688_SNP A T 0.08125 13 147 0.9415 9.4059423991282576E-01
3R_21359752_SNP A G 0.1603 25 131 0.8828 8.7943478515517193E-01
3R_21359879_SNP G A 0.2905 43 105 0.7223 7.0860623235245823E-01
3R_21359900_SNP C T 0.2867 43 107 0.8384 8.3514979193218175E-01
3R_21359911_SNP A G 0.2933 44 106 0.9402 9.3748910856894163E-01
3R_21359932_SNP C T 0.2968 46 109 0.8776 8.7320941665664242E-01
3R_21360039_SNP A T 0.3052 47 107 0.6302 6.1653110648804588E-01
3R_21360112_SNP A G 0.4964 69 70 0.8758 8.6750404223353594E-01
3R_21360174_SNP C A 0.3061 45 102 0.4799 4.5920466393947335E-01
3R_21360176_SNP T C 0.1184 18 134 0.8923 8.8821279805082598E-01
3R_21360178_SNP T C 0.1275 19 130 0.9784 9.7736635754298262E-01
3R_21360224_SNP A T 0.2867 43 107 0.5738 5.5709287897023141E-01
3R_21360310_SNP A G 0.2966 43 102 0.2374 2.1516521113037734E-01
3R_21360464_SNP T A 0.1835 29 129 0.4379 4.2896074187371880E-01
3R_21360563_SNP A T 0.302 45 104 0.1257 1.0997761132141215E-01
3R_21360565_SNP C A 0.05806 9 146 0.622 6.1127256131157637E-01
3R_21360609_SNP G A 0.06369 10 147 0.4777 4.6620125585917926E-01
3R_21360943_SNP G A 0.1242 20 141 0.6528 6.4744863072171954E-01
3R_21361030_SNP A T 0.06875 11 149 0.5343 5.2687397299358596E-01
3R_21361066_SNP G A 0.4658 68 78 0.7282 7.1798232269352669E-01
3R_21361090_SNP C A 0.3624 54 95 0.6451 6.3071160948038441E-01
3R_21361098_SNP G A 0.2532 39 115 0.4498 4.4017932488415701E-01
3R_21361109_SNP C T 0.24 36 114 0.2972 2.8756091579742160E-01
3R_21361115_SNP G T 0.05806 9 146 0.3816 3.6831041602605119E-01
3R_21361191_SNP A T 0.1069 17 142 0.6611 6.5367837632909687E-01
3R_21361202_SNP C T 0.42 63 87 0.6945 6.8290623127753691E-01
3R_21361281_SNP A T 0.2886 43 106 0.5525 5.3400298252742973E-01
3R_21361342_SNP C T 0.4342 66 86 0.4279 4.0847079803525910E-01
3R_21361382_INS A AA 0.0915 14 139 0.5657 5.5704456890946297E-01
3R_21361391_SNP A C 0.0566 9 150 0.3084 2.9667815994268398E-01
3R_21361435_SNP G C 0.2384 36 115 0.8522 8.4618613040452384E-01
3R_21361594_SNP C T 0.1923 30 126 0.5116 4.9893302755790858E-01
3R_21361986_SNP T C 0.3826 57 92 0.6444 6.2917255707812392E-01
3R_21361994_SNP G T 0.06135 10 153 0.884 8.8237623338419224E-01
3R_21361995_SNP C G 0.06098 10 154 0.8839 8.8268900633278657E-01
3R_21362061_SNP T G 0.06918 11 148 0.9908 9.9051857125317078E-01
3R_21362064_INS AA A 0.05096 8 149 0.8189 8.1450058567732486E-01
3R_21362086_SNP A C 0.06452 10 145 0.7334 7.2592403696052910E-01
3R_21362103_SNP T C 0.469 68 77 0.7935 7.8882008811644533E-01
3R_21362123_SNP A G 0.4564 68 81 0.7592 7.5143899046714868E-01
3R_21362128_DEL T GTTAATTG 0.08497 13 140 0.6927 6.8174309343263517E-01
3R_21362133_SNP C T 0.07519 10 123 0.8999 8.9048965290429904E-01
3R_21362138_DEL G GG 0.05732 9 148 0.9086 9.0627621427298766E-01
3R_21362156_SNP T G 0.3907 59 92 0.7761 7.6772779106870070E-01
3R_21362204_SNP A T 0.2267 34 116 0.418 3.9761380291899984E-01
3R_21362209_SNP A T 0.1633 24 123 0.0906 7.3593858961203448E-02
3R_21362233_SNP A T 0.06369 10 147 0.09342 8.4859604239664987E-02
3R_21362250_SNP T C 0.3618 55 97 0.7806 7.7394224462772343E-01
3R_21362254_SNP A T 0.08553 13 139 0.5312 5.1579938956137228E-01
3R_21362256_DEL T CG 0.05625 9 151 0.208 1.9848660521976347E-01
3R_21362256_SNP T C 0.4745 65 72 0.4503 4.6574892461212580E-01
3R_21362257_SNP G C 0.3929 55 85 0.5265 5.4127126649302748E-01
3R_21362286_SNP T C 0.4575 70 83 0.1667 1.5401692377909248E-01
3R_21362290_SNP T C 0.2405 38 120 0.4476 4.3743287328312952E-01
3R_21362366_SNP A C 0.07237 11 141 0.9347 9.3224729399421657E-01
3R_21362402_SNP A G 0.1241 18 127 0.9706 9.6886488019179395E-01
3R_21362411_SNP A T 0.08442 13 141 0.5748 5.6139692050831880E-01
3R_21362445_SNP A G 0.05556 9 153 0.0292 3.0148022895459557E-02
3R_21362448_SNP G T 0.06135 10 153 0.2145 2.0896269356227248E-01
3R_21362484_SNP A G 0.1401 22 135 0.9727 9.7184770067868398E-01
3R_21362500_SNP T G 0.08333 13 143 0.7185 7.1153202082698463E-01
3R_21362541_SNP C T 0.07237 11 141 0.3876 3.7016400334888022E-01
3R_21362663_SNP A T 0.4276 62 83 0.3171 2.9799206377621201E-01
3R_21362801_SNP G C 0.3267 49 101 0.8399 8.3372733676849475E-01
3R_21362810_SNP G A 0.05488 9 155 0.8104 8.0864248572954389E-01
3R_21362825_SNP T C 0.3423 51 98 0.2528 2.2995126359451490E-01
3R_21362871_SNP C A 0.2829 43 109 0.6837 6.7096403694926621E-01
3R_21362872_SNP G T 0.2715 41 110 0.5222 5.0759436724922269E-01
3R_21362951_SNP A T 0.1325 20 131 0.1157 1.0108116260731437E-01
3R_21363138_SNP G A 0.07792 12 142 0.8398 8.3525288681248855E-01
3R_21363153_SNP T C 0.1364 21 133 0.2705 2.5225256512519245E-01
3R_21363161_SNP A G 0.09259 15 147 0.1188 1.1408467851727455E-01
3R_21363188_SNP T C 0.1677 26 129 0.6936 6.8432831487651380E-01
3R_21363241_SNP A G 0.4552 66 79 0.8262 8.1613052010641773E-01
3R_21363251_SNP C T 0.06962 11 147 0.3026 2.9037780046914807E-01
3R_21363252_SNP A G 0.4621 67 78 0.7046 6.8938011015460188E-01
3R_21363254_SNP A G 0.4589 67 79 0.6591 6.4257105150685334E-01
3R_21363260_SNP C A 0.4483 65 80 0.9904 9.9004076823481324E-01
3R_21363265_DEL A ATATA 0.4514 65 79 0.861 8.5206382065808772E-01
3R_21363288_SNP A T 0.07006 11 146 0.2705 2.5969003914578825E-01
3R_21363313_SNP C T 0.3851 57 91 0.8648 8.6197842582052941E-01
3R_21363383_SNP G A 0.4507 64 78 0.4524 4.3309337330396480E-01
3R_21363412_SNP C A 0.3379 49 96 0.8119 8.0257535604158847E-01
3R_21363419_SNP A G 0.3517 51 94 0.8487 8.4119379092444724E-01
3R_21363521_INS A AA 0.4218 62 85 0.8694 8.6375478982431853E-01
3R_21363571_SNP T G 0.1895 29 124 0.6441 6.3212422806034163E-01
3R_21363675_SNP T G 0.3357 48 95 0.8945 8.8785548811932480E-01
3R_21363860_SNP C A 0.2026 31 122 0.4173 4.1246097107322721E-01
3R_21363905_SNP G A 0.4521 66 80 0.9607 9.5858116102313295E-01
3R_21364027_SNP T C 0.1457 22 129 0.3455 3.2433336716854522E-01
3R_21364100_SNP G A 0.1296 21 141 0.3487 3.4119553638834288E-01
3R_21364108_SNP A G 0.42 63 87 0.4669 4.4938830797036500E-01
3R_21364109_SNP C T 0.1783 28 129 0.2456 2.3244128087464788E-01
3R_21364188_SNP T C 0.1538 24 132 0.76 7.6347501937144457E-01
3R_21364194_INS TATA T 0.15 24 136 0.6711 6.6493767123561320E-01
3R_21364202_SNP C T 0.2653 39 108 0.8535 8.4597545207010594E-01
3R_21364237_SNP G A 0.2628 41 115 0.7385 7.3261682147234353E-01
3R_21364267_SNP T G 0.283 45 114 0.7045 6.9847354417365581E-01
3R_21364310_SNP T C 0.4183 64 89 0.9636 9.6242883694485526E-01
3R_21364341_SNP T C 0.4122 61 87 0.9815 9.8086135112840034E-01
3R_21364347_SNP T A 0.1529 24 133 0.8453 8.4063345664267142E-01
3R_21364457_SNP C T 0.3464 53 100 0.4025 3.9489214526722205E-01
3R_21364575_SNP T G 0.1923 30 126 0.8542 8.5043441773506268E-01
3R_21364577_SNP C T 0.1195 19 140 0.2881 2.7699002385196225E-01
3R_21364582_SNP A G 0.1234 19 135 0.303 2.8555676608073099E-01
3R_21364590_SNP A G 0.3784 56 92 0.2095 1.9653348710249507E-01
3R_21364606_SNP G A 0.4932 72 74 0.09625 8.2120766177786700E-02
3R_21364619_SNP A C 0.1195 19 140 0.2881 2.7699002385196225E-01
3R_21364635_SNP A C 0.3667 55 95 0.2009 1.8321763025099980E-01
3R_21364668_SNP A G 0.4834 73 78 0.5918 5.8006703888598077E-01
3R_21364685_SNP A C 0.07643 12 145 0.1494 1.3886015722885914E-01
3R_21364694_SNP C A 0.3399 52 101 0.09132 8.2951158661645596E-02
3R_21364700_SNP T A 0.1026 16 140 0.7559 7.5026023295519229E-01
3R_21364712_SNP A G 0.4564 68 81 0.3615 3.4363849339819452E-01
3R_21364896_SNP A G 0.1806 28 127 0.0391 3.4894442003051529E-02
3R_21364942_SNP C G 0.1806 28 127 0.6957 6.9342568005268568E-01
3R_21365085_INS TAT T 0.1688 26 128 0.726 7.1813721160040489E-01
3R_21365238_SNP A C 0.22 33 117 0.2408 2.1838278602785133E-01
3R_21365243_SNP T C 0.4189 62 86 0.7284 7.1739309367954629E-01
3R_21365255_DEL GGAGG G 0.4257 63 85 0.711 6.9891891631321479E-01
3R_21365270_SNP A G 0.4765 71 78 0.975 9.7398105586636030E-01
3R_21365311_SNP G C 0.4276 62 83 0.663 6.5020279108954804E-01
3R_21365319_SNP A G 0.4138 60 85 0.9091 9.0558933088843674E-01
3R_21365426_SNP T A 0.4932 72 74 0.4287 4.0431340486053147E-01
3R_21365441_SNP G A 0.2895 44 108 0.485 4.6725300520854562E-01
3R_21365497_SNP A G 0.05031 8 151 0.8758 8.7339492388356310E-01
3R_21365503_SNP T A 0.2733 41 109 0.6472 6.3396928777652972E-01
3R_21365518_SNP T C 0.3172 46 99 0.8996 8.9533937577291334E-01
3R_21365519_SNP T G 0.4069 59 86 0.6287 6.1788741850082030E-01
3R_21365535_SNP G A 0.2635 39 109 0.9564 9.5518245888056130E-01
3R_21365568_SNP A T 0.4514 65 79 0.5378 5.1747144281093682E-01
3R_21365573_SNP A G 0.05732 9 148 0.2861 2.7269075882292793E-01
3R_21365580_SNP T A 0.4452 65 81 0.5127 4.9356201388052046E-01
3R_21365596_SNP T A 0.08974 14 142 0.2059 1.9135644005907604E-01
3R_21365619_SNP G A 0.4589 67 79 0.4284 4.0277945404974169E-01
3R_21365631_SNP C T 0.4133 62 88 0.7464 7.3553249543186339E-01
3R_21365639_SNP T C 0.3878 57 90 0.7224 7.1012661610383043E-01
3R_21365641_SNP A C 0.3986 59 89 0.6781 6.6516613547744430E-01
3R_21365646_SNP T G 0.06329 10 148 0.2829 2.6912134174641655E-01
3R_21365685_INS A AA 0.08387 13 142 0.5622 5.5115119350661446E-01
3R_21365747_DEL GAGCTATCCGAG G 0.3706 53 90 0.3674 3.7014286425548082E-01
3R_21365959_SNP A T 0.3709 56 95 0.941 9.3841242934937719E-01
3R_21365971_SNP T C 0.3816 58 94 0.9493 9.4738394177436958E-01
3R_21366162_SNP T C 0.1192 18 133 0.45 4.3596249759706396E-01
3R_21366190_SNP G A 0.1812 27 122 0.7261 7.1538925792507690E-01
3R_21366191_SNP A T 0.1812 27 122 0.7261 7.1538925792507690E-01
3R_21366196_SNP A T 0.1824 27 121 0.7395 7.2849597997933258E-01
3R_21366209_SNP T G 0.06289 10 149 0.5112 5.0252357272698500E-01
3R_21366212_SNP A G 0.06329 10 148 0.5029 4.9341216412444244E-01
3R_21366240_SNP T G 0.06211 10 151 0.4989 4.9088280942711304E-01
3R_21366257_SNP T C 0.0625 10 150 0.5137 5.0626653108351860E-01
3R_21366259_SNP A G 0.0625 10 150 0.5137 5.0626653108351860E-01
3R_21366264_INS T TTACC 0.05696 9 149 0.7154 7.0981620319534167E-01
3R_21366300_SNP G C 0.1126 17 134 0.5383 5.2074155217402995E-01
3R_21366355_SNP C A 0.0566 9 150 0.6989 6.9270183340083435E-01
3R_21366459_SNP G C 0.1579 24 128 0.6094 5.9556328341750042E-01
3R_21367130_SNP C G 0.06452 10 145 0.736 7.2809973409778617E-01
3R_21367200_DEL C TGAGT 0.1523 23 128 0.7504 7.4174534510858325E-01
3R_21367371_SNP G C 0.1699 26 127 0.9445 9.4476551153167809E-01
3R_21367402_SNP C T 0.12 18 132 0.7957 7.9358002799710448E-01
3R_21367526_SNP T C 0.1307 20 133 0.02917 2.5481278500648893E-02
3R_21367553_SNP A G 0.09677 15 140 0.005882 5.6896975997519353E-03
3R_21367675_SNP C T 0.1118 17 135 0.3015 2.9152518719795140E-01
3R_21367716_SNP C G 0.1469 21 122 0.02129 2.5849827581710848E-02
3R_21367720_SNP G A 0.2194 34 121 0.2348 2.2175211761801128E-01
3R_21367797_SNP A C 0.3061 45 102 0.9895 9.9005674622395456E-01
3R_21367830_SNP A G 0.2484 38 115 0.2959 2.8122870640058462E-01
3R_21367892_INS TT T 0.2174 30 108 0.7681 7.7833016085409357E-01
3R_21368012_SNP C T 0.2483 37 112 0.2722 2.5187002575984341E-01
3R_21368041_SNP G T 0.1523 23 128 0.3563 3.4291356330376932E-01
3R_21368046_SNP G A 0.1579 24 128 0.2736 2.6393626961444472E-01
3R_21368047_DEL T TA 0.1623 25 129 0.3887 3.8017188452859552E-01
3R_21368051_MNP GAAACACA TTTGTTTT 0.1592 25 132 0.4315 4.2471336903003831E-01
3R_21368061_MNP AAA TGT 0.1484 23 132 0.1988 2.3616136236374430E-01
3R_21368102_SNP C T 0.1698 27 132 0.4718 4.6624387446574134E-01
3R_21368169_SNP T C 0.2886 43 106 0.4287 4.0904539874364254E-01
3R_21368198_SNP A T 0.06832 11 150 0.6883 6.8328528128389054E-01
3R_21368200_SNP A G 0.06135 10 153 0.7843 7.8168808989607830E-01
3R_21368207_SNP C T 0.08075 13 148 0.763 7.5912749111249300E-01
3R_21368211_SNP C T 0.2941 45 108 0.5551 5.4267345660724930E-01
3R_21368238_SNP G C 0.1139 18 140 0.7481 7.4991688224915420E-01
3R_21368241_SNP A G 0.125 18 126 0.5105 5.4396260152943066E-01
3R_21368246_SNP C T 0.05517 8 137 0.2857 3.3099928425311520E-01
3R_21368271_SNP G A 0.3133 47 103 0.5278 5.1346482000601146E-01
3R_21368363_SNP G C 0.06875 11 149 0.6961 6.8995661023753629E-01
3R_21368437_SNP T C 0.1346 21 135 0.7537 7.4764211570440609E-01
3R_21368452_SNP A C 0.461 65 76 0.8185 8.0960546306044634E-01
3R_21368504_SNP T G 0.06369 10 147 0.9398 9.3862764356346196E-01
3R_21368749_SNP G T 0.08333 13 143 0.9425 9.4079870674480903E-01
3R_21368753_SNP T G 0.08917 14 143 0.9422 9.4072456760134948E-01
3R_21368782_SNP C T 0.1733 26 124 0.5841 5.8338655438836473E-01
3R_21368820_SNP A G 0.1076 17 141 0.7047 6.9982591640970260E-01
3R_21368865_SNP G T 0.05128 8 148 0.8115 8.0647478774379011E-01
3R_21368870_SNP T C 0.05161 8 147 0.8111 8.0549006348681851E-01
3R_21368875_SNP C T 0.2632 40 112 0.9701 9.6880331590491764E-01
3R_21368883_SNP A G 0.05732 9 148 0.6673 6.5983032488942905E-01
3R_21368928_SNP A G 0.05096 8 149 0.7969 7.9156256617379372E-01
3R_21368936_SNP A G 0.07547 12 147 0.4985 4.9045608903390603E-01
3R_21368965_SNP C T 0.09375 15 145 0.6244 6.1889884655132565E-01
3R_21368966_SNP T G 0.09375 15 145 0.6244 6.1889884655132565E-01
3R_21368986_SNP G A 0.4803 73 79 0.5463 5.7026438958630810E-01
3R_21369008_SNP G A 0.2013 30 119 0.813 8.0478898684506772E-01
3R_21369012_SNP T C 0.2039 31 121 0.8004 7.9285205460885999E-01
3R_21369019_SNP T C 0.2067 31 119 0.834 8.2795292326629499E-01
3R_21369053_SNP T G 0.1342 20 129 0.8545 8.4814875301748471E-01
3R_21369056_SNP A T 0.1409 21 128 0.817 8.0904882752800888E-01
3R_21369087_SNP G C 0.09615 15 141 0.8318 8.2721665184242299E-01
3R_21369134_SNP C T 0.4899 73 76 0.6933 6.8450576398619800E-01
3R_21369158_SNP T A 0.09091 14 140 0.8689 8.6607113919238743E-01
3R_21369163_SNP A T 0.1097 17 138 0.3457 3.3628822860556740E-01
3R_21369176_SNP T C 0.1944 28 116 0.3881 3.6796557160925858E-01
3R_21369178_SNP T C 0.05479 8 138 0.7209 7.0982596915706109E-01
3R_21369189_SNP C A 0.1915 27 114 0.9585 9.5647864926679516E-01
3R_21369198_SNP G T 0.06803 10 137 0.7288 7.1708358278881446E-01
3R_21369216_SNP C A 0.08108 12 136 0.561 5.4422721047085687E-01
3R_21369218_MNP CTA TCG 0.07432 11 137 0.4832 4.6333965145134837E-01
3R_21369222_SNP T A 0.08054 12 137 0.5968 5.8104360836967339E-01
3R_21369227_MNP AGAA CCCT 0.06122 9 138 0.7174 7.0445761988207012E-01
3R_21369287_SNP G A 0.2013 31 123 0.4701 4.9947300545687712E-01
3R_21369292_SNP C A 0.1429 21 126 0.3085 3.3766110483466227E-01
3R_21369303_SNP A G 0.08387 13 142 0.499 4.8667945384252886E-01
3R_21369458_SNP T C 0.09494 15 143 0.5975 5.9166477079716229E-01
3R_21369497_SNP T C 0.07097 11 144 0.4639 4.5196228207078160E-01
3R_21369507_DEL A AAC 0.349 52 97 0.7512 7.4170764602568173E-01
3R_21369528_SNP C G 0.06748 11 152 0.769 7.6638445696720126E-01
3R_21369623_SNP C G 0.2467 37 113 0.621 6.0605928188375779E-01
3R_21369637_SNP A C 0.2434 37 115 0.5094 4.9795511500834744E-01
3R_21369704_SNP G T 0.3446 51 97 0.9107 9.0669662414964258E-01
3R_21369833_SNP C A 0.2937 42 101 0.9553 9.5316817462842562E-01
3R_21369936_SNP A T 0.2603 38 108 0.9527 9.5091141923601663E-01
3R_21369995_SNP A T 0.2533 38 112 0.7255 7.1446086443559953E-01
3R_21370058_SNP T C 0.1316 20 132 0.6531 6.4220343054914419E-01
3R_21370059_SNP T G 0.1364 21 133 0.8134 8.0780696186700685E-01
3R_21370062_SNP G T 0.1373 21 132 0.6212 6.1043215309415766E-01
3R_21370065_DEL A AGGTATTATTA 0.1133 17 133 0.7198 7.1214082562066383E-01
3R_21370085_SNP G A 0.1429 23 138 0.696 6.9296830242111818E-01
3R_21370093_SNP A T 0.363 53 93 0.9225 9.1899451345918970E-01
3R_21370104_SNP A G 0.1503 23 130 0.7851 7.7912105146564437E-01
3R_21370116_SNP T G 0.3767 55 91 0.9491 9.4703458675534935E-01
3R_21370120_SNP A T 0.2013 30 119 0.4212 4.0680415139060522E-01
3R_21370127_SNP A G 0.1986 29 117 0.5109 4.9446529062662503E-01
3R_21370128_SNP G A 0.1973 29 118 0.5153 5.0034649081498173E-01
3R_21370160_SNP A G 0.3423 51 98 0.7997 7.9164202664273842E-01
3R_21370387_SNP C G 0.2013 31 123 0.7861 7.7948804770757874E-01
3R_21370408_DEL T TGAGT 0.1192 18 133 0.7366 7.3205946682638467E-01
3R_21370420_SNP T A 0.1484 23 132 0.7822 7.7604934870442510E-01
3R_21370527_SNP A G 0.1818 28 126 0.7966 7.9035017732065271E-01
3R_21370667_SNP G T 0.06122 9 138 0.1673 1.4473807505860958E-01
3R_21370751_DEL T TGT 0.3139 43 94 0.09901 8.2175617981695898E-02
3R_21370767_SNP C T 0.1438 22 131 0.4563 4.4773349307232546E-01
3R_21370807_SNP G A 0.1484 23 132 0.3658 3.5537224086804142E-01
3R_21371091_SNP T C 0.1164 17 129 0.5207 4.9796481010131022E-01
3R_21371272_SNP T A 0.05556 9 153 0.9792 9.7886617556571898E-01
3R_21371428_SNP A C 0.08219 12 134 0.8124 8.0331580735634267E-01
3R_21371464_SNP C T 0.05195 8 146 0.6095 5.9789654042266083E-01
3R_21371525_SNP A G 0.1689 25 123 0.954 9.5259089814422060E-01
3R_21371698_SNP A G 0.1918 28 118 0.637 6.2024761699020337E-01
3R_21371721_SNP G T 0.1486 22 126 0.8467 8.3955361458601219E-01
3R_21371731_SNP T C 0.2113 30 112 0.607 5.8491657598585534E-01
3R_21371797_SNP G A 0.1343 18 116 0.94 9.3548833549265309E-01
3R_21372109_SNP T C 0.1218 19 137 0.2945 2.8354251560299548E-01
3R_21372136_SNP C T 0.09091 14 140 0.5755 5.6520509065723767E-01
3R_21372342_SNP G A 0.1429 22 132 0.7587 7.5217439602556713E-01
3R_21372361_DEL T TGGGC 0.1076 17 141 0.9401 9.3912976231691192E-01
3R_21372422_SNP T G 0.2067 31 119 0.3821 3.6162419790156908E-01
3R_21372438_SNP T C 0.4351 67 87 0.6462 6.3750841404799319E-01
3R_21372496_SNP C G 0.1139 18 140 0.906 9.0451702667940970E-01
3R_21372596_SNP C T 0.4503 68 83 0.05482 4.6086381944502694E-02
3R_21372662_INS C CC 0.1933 29 121 0.2487 2.3335415449911856E-01
3R_21372701_SNP A C 0.07407 12 150 0.882 8.8007222318845013E-01
3R_21372702_SNP T C 0.2152 34 124 0.3481 3.3592003822387217E-01
3R_21372858_SNP A G 0.1006 16 143 0.3888 3.7778887100263303E-01
3R_21372910_SNP A C 0.4604 64 75 0.9478 9.4478080941737552E-01
3R_21372934_SNP C T 0.4895 70 73 0.3994 3.7302402815886548E-01
3R_21372963_SNP T G 0.4452 65 81 0.6996 6.8413536626322879E-01
3R_21372976_DEL T CGCCACA 0.07643 12 145 0.7582 7.5289621050922007E-01
3R_21372999_SNP T G 0.07006 11 146 0.9386 9.3702671705326013E-01
3R_21373077_SNP G A 0.2635 39 109 0.2701 2.5034002141456502E-01
3R_21373086_SNP A T 0.2653 39 108 0.2213 2.0114184135214630E-01
3R_21373099_SNP C T 0.1711 26 126 0.06899 5.7856216291968278E-02
3R_21373231_SNP T C 0.3576 54 97 0.9533 9.5161290348125671E-01
3R_21373232_SNP T C 0.1384 22 137 0.0434 3.9996787162418827E-02
3R_21373234_SNP A C 0.3562 52 94 0.1233 1.0976309013431607E-01
3R_21373297_SNP C T 0.25 36 108 0.1553 1.3837219258780609E-01
3R_21373374_SNP A C 0.2993 44 103 0.2187 2.0351795764698899E-01
3R_21373493_SNP A C 0.05844 9 145 0.279 2.6555350853582793E-01
3R_21373505_SNP T G 0.05161 8 147 0.3696 3.5770765294932172E-01
3R_21373526_SNP C G 0.07143 11 143 0.364 3.5038124683346206E-01
3R_21373550_SNP T A 0.06667 10 140 0.2807 2.6282035964671535E-01
3R_21373552_SNP C G 0.06623 10 141 0.2832 2.6660060459891233E-01
3R_21373553_SNP T C 0.05298 8 143 0.4245 4.1999721103701648E-01
3R_21373594_SNP C A 0.1161 18 137 0.06321 5.7884912997473642E-02
3R_21373626_SNP C G 0.05096 8 149 0.491 4.8333001011667565E-01
3R_21373814_DEL GG G 0.1103 16 129 0.2888 3.0300228214216407E-01
3R_21373852_SNP T C 0.06098 10 154 0.9174 9.1677872400008953E-01
3R_21374152_SNP A C 0.1329 21 137 0.508 5.0227201137628175E-01
3R_21374160_SNP T C 0.1699 26 127 0.4881 4.7678449044557891E-01
3R_21374185_SNP G T 0.09259 15 147 0.9615 9.6098310183272251E-01
3R_21374444_SNP A G 0.3919 58 90 0.2812 2.6180121115669397E-01
3R_21374784_SNP C T 0.4932 72 74 0.08766 7.2765375090790965E-02
3R_21374808_SNP A G 0.4459 66 82 0.1356 1.2110839193879785E-01
3R_21375059_SNP A G 0.05521 9 154 0.3342 3.2840437106311748E-01
3R_21375086_SNP A T 0.4867 73 77 0.05066 4.1187714651412598E-02
3R_21375159_INS CC C 0.4044 55 81 0.1096 8.5103465427043834E-02
3R_21375208_SNP G A 0.449 66 81 0.08915 7.2598144048659219E-02
3R_21375219_SNP G T 0.404 61 90 0.5849 5.6915855052825004E-01
3R_21375271_SNP T G 0.2961 45 107 0.7742 7.6715492213585290E-01
3R_21375279_SNP G T 0.4133 62 88 0.862 8.5838422677275827E-01
3R_21375361_MNP CCC TTT 0.05185 7 128 0.5664 5.3407331618656229E-01
3R_21375380_SNP A T 0.4394 58 74 0.3503 3.0950181961655876E-01
3R_21375406_SNP T C 0.4795 70 76 0.4844 4.6257734243012039E-01
3R_21375546_SNP C A 0.46 69 81 0.4022 3.8857155862356252E-01
3R_21375718_SNP A T 0.09091 14 140 0.5352 5.2561103511818374E-01
3R_21375801_INS AA A 0.2039 31 121 0.193 1.8326722540928342E-01
3R_21375817_SNP A T 0.2372 37 119 0.3024 2.8864767892079024E-01
3R_21375837_SNP A C 0.09396 14 135 0.9385 9.3583965084766829E-01
3R_21375846_SNP A G 0.08642 14 148 0.8227 8.2105199974271448E-01
3R_21375897_SNP T C 0.4094 61 88 0.3199 2.9853940252763478E-01
3R_21376038_SNP G A 0.3472 50 94 0.6425 6.2776128607708814E-01
3R_21376042_SNP T A 0.3562 52 94 0.839 8.3553198422062969E-01
3R_21376064_SNP G A 0.3566 51 92 0.9427 9.3996470444176350E-01
3R_21376149_SNP C T 0.05769 9 147 0.9437 9.4227912612531883E-01
3R_21376155_SNP C T 0.05161 8 147 0.8492 8.4491976044413031E-01
3R_21376160_SNP G A 0.06536 10 143 0.7116 7.0185020813752474E-01
3R_21376184_SNP T C 0.05732 9 148 0.7031 6.9643011447089953E-01
3R_21376455_SNP C T 0.1854 28 123 0.8845 8.8209284169004487E-01
3R_21376529_SNP T A 0.05 8 152 0.8748 8.7348185557002245E-01
3R_21376575_SNP T A 0.06767 9 124 0.7439 7.2967883246568066E-01
3R_21376695_SNP C T 0.3514 52 96 0.8068 7.9822536444762915E-01
3R_21376725_DEL A AACA 0.06289 10 149 0.1937 1.8866792788734998E-01
3R_21376799_SNP T A 0.07692 12 144 0.4039 3.9173648755789825E-01
3R_21376804_DEL T TA 0.0828 13 144 0.3406 3.2926832084940749E-01
3R_21376821_SNP T C 0.2026 31 122 0.2811 2.7164086861770143E-01
3R_21376827_SNP C T 0.1892 28 120 0.3509 3.2754478013619859E-01
3R_21376832_SNP G T 0.2 31 124 0.3317 3.2102583037894905E-01
3R_21376844_SNP G A 0.36 54 96 0.1434 1.3012230409651793E-01
3R_21376853_SNP A T 0.1806 26 118 0.4685 4.4372624108278569E-01
3R_21376864_SNP T C 0.0974 15 139 0.2132 2.0047604688967025E-01
3R_21376915_SNP T A 0.3611 52 92 0.7881 7.7765229565630012E-01
3R_21376941_SNP A G 0.1844 26 115 0.2601 2.4217566688413905E-01
3R_21376949_SNP G T 0.2857 40 100 0.9453 9.4219708998107043E-01
3R_21376954_DEL T CGAAA 0.1837 27 120 0.5311 5.0837719953702720E-01
3R_21376959_SNP G T 0.4648 66 76 0.8585 8.5136190624624974E-01
3R_21376962_SNP G A 0.05 8 152 0.5521 5.4586501444361435E-01
3R_21376986_SNP A C 0.2192 32 114 0.7571 7.4509679453750932E-01
3R_21377018_SNP T C 0.3793 55 90 0.9244 9.2107799621144748E-01
3R_21377027_SNP C T 0.06173 10 152 0.5553 5.5206059919518724E-01
3R_21377030_DEL A AT 0.4638 64 74 0.9266 9.2301950358441931E-01
3R_21377318_DEL T TC 0.4155 59 83 0.6503 6.3288047400419045E-01
3R_21377380_SNP T C 0.1195 19 140 0.9227 9.2158651790686352E-01
3R_21377435_INS A ACATA 0.07383 11 138 0.6986 6.8662326855519162E-01
3R_21377443_SNP G A 0.375 51 85 0.3179 2.8286682159869858E-01
3R_21377729_SNP T A 0.1513 23 129 0.6722 6.6145499127031959E-01
3R_21377771_SNP C A 0.3667 55 95 0.06296 5.5053098466651067E-02
3R_21377921_SNP C T 0.25 37 111 0.3541 3.4692234718085047E-01
3R_21378022_SNP G A 0.2886 43 106 0.1723 1.5905912274013334E-01
3R_21378045_SNP T G 0.2752 41 108 0.1494 1.3450040587686241E-01
3R_21378147_SNP A G 0.2329 34 112 0.5895 5.6998604392564511E-01
3R_21378200_SNP C T 0.1806 28 127 0.4417 4.3110292755663104E-01
3R_21378369_INS T TT 0.1722 26 125 0.457 4.4764351656303847E-01
3R_21378382_SNP T C 0.1346 21 135 0.3745 3.6299919545678794E-01
3R_21378392_SNP T C 0.125 20 140 0.1169 1.1108153437935642E-01
3R_21378490_SNP T G 0.06173 10 152 0.4739 4.6673750062258712E-01
3R_21378577_SNP C T 0.1854 28 123 0.9006 8.9673069806819961E-01
3R_21378597_SNP T G 0.1139 18 140 0.6724 6.6442365718041985E-01
3R_21378603_SNP T C 0.07792 12 142 0.6825 6.7286598516609697E-01
3R_21378606_SNP A C 0.09554 15 142 0.2792 2.7546124970864561E-01
3R_21378629_SNP A C 0.09317 15 146 0.6111 6.0517285720716074E-01
3R_21378753_SNP G T 0.1544 23 126 0.278 2.5625881005388551E-01
3R_21378763_SNP G T 0.3464 53 100 0.7982 7.9145358380118180E-01
3R_21378795_SNP G T 0.32 48 102 0.8205 8.1290376405996145E-01
3R_21378818_SNP T G 0.3922 60 93 0.7108 7.0173998275457672E-01
3R_21378824_DEL A ACA 0.1465 23 134 0.1919 1.8780818855952153E-01
3R_21378838_SNP T C 0.3067 46 104 0.8016 7.9356608926739836E-01
3R_21378866_SNP C T 0.3882 59 93 0.8914 8.9397645774063172E-01
3R_21378868_SNP A G 0.3137 48 105 0.8956 8.9224395318667948E-01
3R_21378877_SNP C T 0.1032 16 139 0.2675 2.5296978050759700E-01
3R_21378977_SNP A C 0.05556 9 153 0.7736 7.7017561190943784E-01
3R_21379086_INS TAGACCATATA CGC 0.473 70 78 0.9845 9.8492904926031344E-01
3R_21379122_DEL G GG 0.1329 19 124 0.7466 7.3687585856343352E-01
3R_21379145_SNP G A 0.05488 9 155 0.5013 4.9669476820816616E-01
3R_21379301_SNP C G 0.1266 20 138 0.2937 2.8138365484512518E-01
3R_21379324_SNP T C 0.1039 16 138 0.5687 5.5707920199534278E-01
3R_21379395_SNP C T 0.1013 16 142 0.1059 9.8562580776547004E-02
3R_21379645_SNP T G 0.1887 30 129 0.8942 8.9183899031474079E-01
3R_21379648_SNP T G 0.4437 67 84 0.04763 3.9403331484887512E-02
3R_21379651_SNP A T 0.4362 65 84 0.2661 2.5141561131816359E-01
3R_21379655_SNP G T 0.1688 26 128 0.3035 2.9594614569340494E-01
3R_21379664_SNP A T 0.4733 71 79 0.2095 2.0073931592423488E-01
3R_21379671_SNP T G 0.1908 29 123 0.4245 4.1027923006313560E-01
3R_21379709_SNP C T 0.06173 10 152 0.7384 7.3488194990695910E-01
3R_21379770_SNP C T 0.06211 10 151 0.8535 8.5117444224823513E-01
3R_21379783_SNP G T 0.1543 25 137 0.6495 6.4478533783492731E-01
3R_21379784_SNP T G 0.1509 24 135 0.6608 6.5355300594588039E-01
3R_21379790_INS TT T 0.1274 20 137 0.8384 8.3397438982493999E-01
3R_21379801_SNP A T 0.06135 10 153 0.1625 1.9875688195762076E-01
3R_21379847_SNP T A 0.05882 9 144 0.6185 6.0832112457133336E-01
3R_21379929_SNP C A 0.09877 16 146 0.4035 3.9602048260913636E-01
3R_21380021_SNP A C 0.3444 52 99 0.7594 7.4929955420700911E-01
3R_21380036_SNP T C 0.4832 72 77 0.3163 2.9302362896394663E-01
3R_21380053_SNP G A 0.06875 11 149 0.5605 5.5291094335115998E-01
3R_21380054_SNP T G 0.2078 32 122 0.9303 9.2786426910010866E-01
3R_21380071_SNP T C 0.2166 34 123 0.8943 8.9120438749265773E-01
3R_21380081_SNP T C 0.05844 9 145 0.8523 8.4760428927949216E-01
3R_21380133_SNP A T 0.2987 46 108 0.7934 7.8626742791736781E-01
3R_21380190_SNP A T 0.1032 16 139 0.7703 7.6460067772343987E-01
3R_21380193_SNP C T 0.3245 49 102 0.563 5.4698590232970368E-01
3R_21380217_SNP A G 0.4966 73 74 0.4583 4.3654777783759979E-01
3R_21380294_SNP C A 0.4054 60 88 0.2726 2.5238024566477946E-01
3R_21380436_SNP A G 0.121 19 138 0.1612 1.5033473701071975E-01
3R_21380476_SNP T C 0.1824 29 130 0.6143 6.0698183743724132E-01
3R_21380478_SNP A G 0.1169 18 136 0.1446 1.3492394207079328E-01
3R_21380565_SNP G A 0.07006 11 146 0.4546 4.4545060551501736E-01
3R_21380604_SNP C A 0.1709 27 131 0.3275 3.1614700841926446E-01
3R_21380633_SNP A G 0.4094 61 88 0.7866 7.7686174394572760E-01
3R_21380698_SNP A G 0.07595 12 146 0.6884 6.8066902799270068E-01
3R_21380749_SNP G T 0.1274 20 137 0.658 6.5018880799055245E-01
3R_21380756_SNP T C 0.2857 42 105 0.4666 4.5060449049203422E-01
3R_21380862_SNP G A 0.1494 23 131 0.4385 4.2355935612277007E-01
3R_21380907_SNP C A 0.3733 56 94 0.4635 4.4800877670875616E-01
3R_21380938_SNP A G 0.0679 11 151 0.9879 9.8766434452534313E-01
3R_21381005_SNP T C 0.2953 44 105 0.9633 9.6244429973152823E-01
3R_21381023_SNP T A 0.2685 40 109 0.8932 8.8781506296151513E-01
3R_21381122_SNP C G 0.3681 53 91 0.2107 2.3681014195476635E-01
3R_21381142_SNP T A 0.1013 16 142 0.5094 4.9819381919913652E-01
3R_21381153_SNP C G 0.06918 11 148 0.278 2.7845228123332044E-01
3R_21381223_SNP T C 0.08387 13 142 0.9052 9.0223335005136385E-01
3R_21381249_SNP C G 0.1484 23 132 0.9795 9.7907122349183395E-01
3R_21381261_SNP G C 0.09375 15 145 0.4616 4.5445623581553629E-01
3R_21381262_SNP A T 0.0625 10 150 0.9048 9.0337249396194685E-01
3R_21381264_SNP T C 0.09434 15 144 0.5855 5.7860931272082516E-01
3R_21381266_SNP A C 0.09434 15 144 0.4513 4.4340054650377825E-01
3R_21381273_SNP T C 0.0625 10 150 0.9048 9.0337249396194685E-01
3R_21381279_SNP T C 0.08974 14 142 0.6587 6.4929335580781933E-01
3R_21381298_SNP A T 0.0875 14 146 0.6667 6.6000021063587822E-01
3R_21381355_SNP A T 0.2715 41 110 0.7203 7.0796420632935708E-01
3R_21381358_SNP A C 0.2632 40 112 0.6472 6.3320831642903219E-01
3R_21381416_SNP G A 0.2273 35 119 0.7792 7.7191740050668389E-01
3R_21381422_DEL A AA 0.226 33 113 0.5389 5.2134803034175037E-01
3R_21381437_SNP A G 0.08805 14 145 0.6259 6.2005255319887798E-01
3R_21381463_SNP A G 0.3521 50 92 0.6283 6.0850094785079256E-01
3R_21381548_SNP G C 0.363 53 93 0.9587 9.5838613000757622E-01
3R_21381549_SNP A C 0.1081 16 132 0.7892 8.1050621595924166E-01
3R_21381557_SNP T G 0.2388 32 102 0.1982 2.5929582702830301E-01
3R_21381561_SNP T C 0.1736 25 119 0.9777 9.7647945975291339E-01
3R_21381567_SNP T C 0.2482 35 106 0.9198 9.1590049990677258E-01
3R_21381704_SNP T G 0.06475 9 130 0.3528 3.2383118729876326E-01
3R_21381767_SNP A C 0.09677 15 140 0.5891 5.8233789041032713E-01
3R_21382000_DEL A AA 0.3185 43 92 0.334 3.0153268402608524E-01
3R_21382044_SNP C A 0.05 8 152 0.9771 9.7660514541336030E-01
3R_21382091_SNP G A 0.1242 19 134 0.5356 5.2255138142993363E-01
3R_21382108_SNP G T 0.08974 14 142 0.09711 8.8702428723967053E-02
3R_21382116_SNP C T 0.4422 65 82 0.1176 1.0617550348580929E-01
3R_21382139_SNP A G 0.3841 53 85 0.4332 4.0979626360495058E-01
3R_21382216_SNP A C 0.3803 54 88 0.6694 6.5617594381601352E-01
3R_21382234_SNP G A 0.2185 33 118 0.3595 3.4418393746602038E-01
3R_21382277_SNP G A 0.3176 47 101 0.5971 5.8369954688791736E-01
3R_21382285_SNP C A 0.109 17 139 0.8021 7.9631275910030375E-01
3R_21382294_SNP A T 0.1961 30 123 0.7987 7.9164507972236065E-01
3R_21382353_SNP C T 0.4825 69 74 0.2634 2.3286850156801575E-01
3R_21382484_SNP T A 0.3333 50 100 0.9746 9.7338855318155360E-01
3R_21382669_INS TA T 0.08451 12 130 0.9779 9.7705609202407173E-01
3R_21382712_SNP G A 0.08025 13 149 0.7751 7.7225343571893723E-01
3R_21382718_SNP T C 0.4932 73 75 0.5727 5.5825977432330343E-01
3R_21382775_SNP A G 0.1871 29 126 0.3662 3.5756002131544529E-01
3R_21382784_SNP G A 0.08075 13 148 0.8009 7.9913223611006523E-01
3R_21382811_SNP T A 0.1975 31 126 0.1701 1.6420513921114654E-01
3R_21382915_SNP C A 0.09375 15 145 0.3978 3.8944682933735808E-01
3R_21383056_SNP T C 0.06289 10 149 0.4889 4.7843262965063105E-01
3R_21383066_SNP A T 0.1195 19 140 0.916 9.1454018557072125E-01
3R_21383477_SNP G A 0.1288 21 142 0.9489 9.4824681783968201E-01
3R_21383492_SNP A T 0.1288 21 142 0.9676 9.6720464307970799E-01
3R_21383500_SNP T A 0.3986 57 86 0.6741 6.5364003041351726E-01
3R_21383501_SNP G A 0.2129 33 122 0.07789 6.9482115469441275E-02
3R_21383504_SNP C A 0.1558 24 130 0.03876 3.3036756319902841E-02
3R_21383509_SNP A T 0.1961 30 123 0.165 1.4972075691468967E-01
3R_21383515_SNP T G 0.3904 57 89 0.7665 7.5884469324230763E-01
3R_21383568_SNP G A 0.3241 47 98 0.2748 2.4723963618437761E-01
3R_21383600_SNP T A 0.2857 42 105 0.8235 8.1402190675263586E-01
3R_21383605_SNP A T 0.0566 9 150 0.7574 7.5189192037771480E-01
3R_21383624_SNP A G 0.2484 38 115 0.7575 7.5207410254175933E-01
3R_21383640_SNP A G 0.1962 31 127 0.2257 2.5954485307428843E-01
3R_21383646_SNP C T 0.07742 12 143 0.5663 5.5526172122271689E-01
3R_21383647_SNP T C 0.1391 21 130 0.06955 5.7778344790455148E-02
3R_21383648_SNP C A 0.06369 10 147 0.7868 7.8394725345494098E-01
3R_21383668_SNP T C 0.3 45 105 0.9763 9.7559137478259794E-01
3R_21383710_SNP G C 0.2603 38 108 0.8826 8.7809674824777950E-01
3R_21383724_SNP A G 0.1575 23 123 0.1841 1.6692659678582678E-01
3R_21383791_SNP C G 0.3669 51 88 0.4804 4.5434299943155987E-01
3R_21383804_SNP T G 0.1549 22 120 0.8025 8.0843656965053068E-01
3R_21383868_SNP G A 0.4855 67 71 0.4686 4.5072427125480730E-01
3R_21383891_SNP T A 0.1633 24 123 0.9346 9.3095239184251444E-01
3R_21383895_SNP T C 0.4632 63 73 0.8952 8.8723129641709020E-01
3R_21383899_SNP C T 0.446 62 77 0.8328 8.2393480662042551E-01
3R_21383902_SNP G C 0.4245 59 80 0.9699 9.6795396500642295E-01
3R_21383941_SNP G T 0.09804 15 138 0.164 1.5109261333416690E-01
3R_21384011_SNP G A 0.1935 30 125 0.9557 9.5433924472445553E-01
3R_21384047_SNP G A 0.05806 9 146 0.5629 5.4946878456525639E-01
3R_21384191_SNP A T 0.05806 9 146 0.3222 3.1208596372419617E-01
3R_21384192_SNP C G 0.06962 11 147 0.5727 5.6606992237775544E-01
3R_21384222_SNP G A 0.07097 11 144 0.6482 6.3671946710109784E-01
3R_21384232_SNP G T 0.07246 10 128 0.7733 7.5959664637664559E-01
3R_21384328_SNP T C 0.3706 53 90 0.9471 9.5075722159810905E-01
3R_21384329_SNP T C 0.3767 55 91 0.6541 6.6901759970155084E-01
3R_21384340_SNP T C 0.07547 12 147 0.569 5.6073446760136381E-01
3R_21384454_DEL T TGT 0.07643 12 145 0.9274 9.2593895182763430E-01
3R_21384466_SNP T C 0.2394 34 108 0.9992 9.9920694698106605E-01
3R_21384476_DEL G GTTG 0.1793 26 119 0.2744 2.4943032953471134E-01
3R_21384531_SNP T C 0.08667 13 137 0.5509 5.3969670386469726E-01
3R_21384610_SNP A G 0.1613 25 130 0.8963 8.9303352157492377E-01
3R_21384618_SNP C T 0.05556 9 153 0.6498 6.4656021451893464E-01
3R_21384734_SNP T A 0.2792 43 111 0.558 5.5110883164885371E-01
3R_21384771_SNP G C 0.4932 72 74 0.3311 3.0663054495603193E-01
3R_21384778_SNP A G 0.4859 69 73 0.3924 3.6367665542763417E-01
3R_21384782_SNP T C 0.4966 73 74 0.3424 3.1943562987372831E-01
3R_21384847_SNP A G 0.3469 51 96 0.9589 9.5683788639540546E-01
3R_21384865_SNP T A 0.07595 12 146 0.8142 8.1010545686246316E-01
3R_21384871_SNP C A 0.07595 12 146 0.8142 8.1010545686246316E-01
3R_21384889_SNP A T 0.0641 10 146 0.6869 6.7839318583286046E-01
3R_21384894_SNP T C 0.1161 18 137 0.6766 6.6888676314291839E-01
3R_21384938_SNP C A 0.1169 18 136 0.5538 5.4214524354067284E-01
3R_21384960_SNP C T 0.1234 19 135 0.3911 3.7443137941074056E-01
3R_21384965_SNP T A 0.4545 65 78 0.05017 3.7297763472616298E-02
3R_21385141_SNP C T 0.1401 22 135 0.773 7.6790897199652530E-01
3R_21385154_SNP A C 0.1166 19 144 0.9748 9.7442478080884765E-01
3R_21385158_SNP C G 0.1166 19 144 0.9748 9.7442478080884765E-01
3R_21385159_SNP T A 0.1111 18 144 0.5885 5.8985385028063564E-01
3R_21385174_SNP A G 0.1284 19 129 0.08973 7.6853871650500977E-02
3R_21385183_SNP T A 0.3356 49 97 0.1686 1.4510610168993787E-01
3R_21385282_SNP A T 0.2534 37 109 0.4298 4.0413076267963066E-01
3R_21385318_SNP C G 0.08025 13 149 0.8239 8.3695883833429574E-01
3R_21385360_SNP T C 0.1923 30 126 0.9046 9.0206802627190874E-01
3R_21385383_SNP C T 0.05488 9 155 0.7617 7.5920392203357845E-01
3R_21385432_SNP C G 0.4899 73 76 0.325 3.0457704613551506E-01
3R_21385473_SNP G A 0.2715 41 110 0.6012 5.8665032700312203E-01
3R_21385518_SNP G A 0.125 19 133 0.7633 7.5493014873751418E-01
3R_21385524_SNP A G 0.1013 16 142 0.9059 9.0346687807109682E-01
3R_21385545_SNP T G 0.381 56 91 0.2349 2.0973852454871500E-01
3R_21385577_SNP C T 0.4967 75 76 0.2391 2.1868085560348371E-01
3R_21385626_SNP A C 0.1111 18 144 0.988 9.8777353721271832E-01
3R_21385628_SNP A G 0.1056 17 144 0.8575 8.5506324295420444E-01
3R_21385631_SNP C G 0.1299 20 134 0.9168 9.1366778178481300E-01
3R_21385670_SNP T A 0.2318 35 116 0.706 6.9845367434645245E-01
3R_21385713_SNP C A 0.14 21 129 0.9937 9.9337043837615868E-01
3R_21385727_SNP C T 0.2397 35 111 0.5618 5.3913746536495843E-01
3R_21385781_SNP C T 0.09938 16 145 0.5033 5.3474106528856868E-01
3R_21385790_SNP G A 0.3684 56 96 0.8591 8.5380936179808264E-01
3R_21385875_SNP T C 0.075 12 148 0.6752 6.6965424868098000E-01
3R_21385886_SNP C G 0.06173 10 152 0.7269 7.2393619561609812E-01
3R_21386112_SNP G A 0.07947 12 139 0.9843 9.8365188284900740E-01
3R_21386119_SNP G A 0.2905 43 105 0.06996 5.6744362681240092E-02
3R_21386140_SNP T C 0.4 60 90 0.4072 3.8554831646369214E-01
3R_21386238_SNP T A 0.07097 11 144 0.5944 5.8573117029358124E-01
3R_21386274_SNP T G 0.0559 9 152 0.04254 3.9669408462812139E-02
3R_21386284_SNP G T 0.1241 18 127 0.3938 3.8167746741835673E-01
3R_21386374_SNP G A 0.4965 70 71 0.3294 3.2245871838664575E-01
3R_21386391_SNP C G 0.1154 18 138 0.1461 1.3548748075011363E-01
3R_21386392_SNP C T 0.12 18 132 0.1148 9.9733277580519197E-02
3R_21386416_SNP A C 0.2384 36 115 0.4194 4.2595502571219113E-01
3R_21386454_SNP A G 0.3087 46 103 0.8861 8.8120224800672020E-01
3R_21386495_SNP A G 0.4514 65 79 0.6322 6.1242044277400676E-01
3R_21386514_SNP G T 0.2847 41 103 0.7537 7.4280410542754927E-01
3R_21386520_SNP A C 0.1104 17 137 0.8449 8.3980795781530482E-01
3R_21386645_SNP G A 0.3108 46 102 0.5786 5.5907204871210248E-01
3R_21386651_SNP C G 0.06211 10 151 0.2554 2.4654979186709947E-01
3R_21386708_SNP A G 0.3521 50 92 0.1136 1.1298053943746644E-01
3R_21386746_SNP T G 0.3067 46 104 0.05316 4.3107314101512438E-02
3R_21386747_SNP A T 0.07432 11 137 0.1852 1.6808252000599211E-01
3R_21386802_SNP C G 0.12 18 132 0.9375 9.4070461821453111E-01
3R_21386812_SNP G A 0.0679 11 151 0.6576 6.6047260880241454E-01
3R_21386896_SNP G A 0.0625 10 150 0.568 5.6993644072906380E-01
3R_21386898_SNP A C 0.1613 25 130 0.2576 2.5431011670589199E-01
3R_21386899_SNP A G 0.06289 10 149 0.5606 5.6177696736396099E-01
3R_21386953_SNP G C 0.07595 12 146 0.6937 6.9390970978348476E-01
3R_21387025_SNP A G 0.2808 41 105 0.6838 6.7516392336848829E-01
3R_21387076_SNP T A 0.075 12 148 0.4167 4.1953252076691450E-01
3R_21387107_SNP A C 0.2867 43 107 0.5842 5.7664204936389929E-01
3R_21387134_INS TACCT T 0.06536 10 143 0.5428 5.3932945036326241E-01
3R_21387179_SNP T C 0.2897 42 103 0.7964 8.0496312235620793E-01
3R_21387192_SNP T A 0.05714 8 132 0.2581 2.7917554248758103E-01
3R_21387268_SNP T G 0.08642 14 148 0.03876 3.5639592292783941E-02
3R_21387290_SNP G A 0.08589 14 149 0.3193 3.4327400894441984E-01
3R_21387291_SNP G T 0.09524 14 133 0.02325 3.1838068030993399E-02
3R_21387292_SNP A G 0.06329 10 148 0.9398 9.3897868926436534E-01
3R_21387341_SNP T G 0.1364 21 133 0.1281 1.1659451509825147E-01
3R_21387343_SNP G C 0.05096 8 149 0.9074 9.0637529445960097E-01
3R_21387368_SNP C A 0.4745 65 72 0.4998 4.7925836870321292E-01
3R_21387372_SNP T C 0.06875 11 149 0.9632 9.6276645451998921E-01
3R_21387393_SNP G C 0.1006 16 143 0.003359 2.7842732509090668E-03
3R_21387396_SNP C A 0.07006 11 146 0.9705 9.6990001007516213E-01
3R_21387454_SNP T C 0.2244 35 121 0.5538 5.4273686146087663E-01
3R_21387610_SNP C A 0.3655 53 92 0.2752 2.5622551089528056E-01
3R_21387627_SNP A G 0.2431 35 109 0.2129 1.9289785288615469E-01
3R_21387678_SNP C T 0.351 53 98 0.5292 5.1007451329843612E-01
3R_21387709_SNP A C 0.3356 50 99 0.6554 6.4247576781842231E-01
3R_21387716_SNP T G 0.2483 37 112 0.6282 6.1401333285093784E-01
3R_21387721_SNP C A 0.3378 50 98 0.7544 7.4696503302010098E-01
3R_21387928_SNP T G 0.3378 50 98 0.6818 6.9527080128934071E-01
3R_21387937_SNP A G 0.3514 52 96 0.2721 2.5421643711866826E-01
3R_21388011_SNP C T 0.05521 9 154 0.579 5.7434921750122736E-01
3R_21388046_SNP A G 0.3709 56 95 0.4505 4.3250945239514027E-01
3R_21388051_SNP A G 0.2078 32 122 0.261 2.4569927037903949E-01
3R_21388057_SNP T A 0.3636 56 98 0.6271 6.1606458833309641E-01
3R_21388205_SNP A C 0.3041 45 103 0.4148 3.9120002776518314E-01
3R_21388290_SNP G A 0.3677 57 98 0.1932 1.9108019312933744E-01
3R_21388347_INS CGCAC C 0.1258 20 139 0.7813 7.7648157013744623E-01
3R_21388388_SNP T C 0.05063 8 150 0.269 2.5807318804715640E-01
3R_21388450_SNP T C 0.5 73 73 0.2824 2.6705322627526218E-01
3R_21388451_SNP G T 0.4932 72 74 0.2207 2.0074892278509360E-01
3R_21388600_SNP G T 0.2278 36 122 0.869 8.6642528839228239E-01
3R_21388618_SNP G A 0.4014 59 88 0.4239 4.0546387381332294E-01
3R_21388646_SNP T C 0.4014 59 88 0.4508 4.3234282936542123E-01
3R_21388654_SNP T C 0.4752 67 74 0.4648 4.3941214429473652E-01
3R_21388682_SNP T A 0.15 21 119 0.9898 9.8936268653987591E-01
3R_21388780_SNP T C 0.1603 25 131 0.8711 8.6840319192264870E-01
3R_21388801_SNP C T 0.1646 26 132 0.7963 7.9296992927385990E-01
3R_21388808_SNP T C 0.1656 25 126 0.692 6.8489772689789064E-01
3R_21388881_SNP C A 0.1457 22 129 0.6964 6.9177437807777764E-01
3R_21388882_SNP A T 0.1447 22 130 0.7281 7.2343877214587338E-01
3R_21388960_SNP T C 0.2866 45 112 0.113 1.0458020048551253E-01
3R_21388965_SNP A T 0.293 46 111 0.141 1.3154769674002476E-01
3R_21388966_SNP A T 0.2839 44 111 0.1706 1.5838978472182985E-01
3R_21388977_SNP T C 0.2994 47 110 0.1306 1.2162468201956023E-01
3R_21389022_SNP C T 0.3907 59 92 0.6266 6.1308569272011604E-01
3R_21389061_SNP T C 0.2293 36 121 0.7726 7.6678159524169431E-01
3R_21389238_SNP A T 0.4795 70 76 0.7891 7.7817201568096539E-01
3R_21389293_SNP G A 0.0559 9 152 0.982 9.8164896671659430E-01
3R_21389375_SNP A C 0.141 22 134 0.6268 6.1804267587490358E-01
3R_21389418_SNP G T 0.1037 17 147 0.3278 3.2263191068758579E-01
3R_21389485_DEL AA A 0.2132 29 107 0.2739 2.7570884214406133E-01
3R_21389533_SNP C T 0.3974 60 91 0.6638 6.4970914091627319E-01
3R_21389594_SNP C T 0.3542 51 93 0.3407 3.2265232830872947E-01
3R_21389608_SNP G C 0.1037 17 147 0.5391 5.3476665027655335E-01
3R_21389644_SNP T C 0.4238 64 87 0.4982 4.8421679351855040E-01
3R_21389718_SNP A G 0.2692 42 114 0.7543 7.4727544813581681E-01
3R_21389899_SNP T A 0.08125 13 147 0.8105 8.0780469081007378E-01
3R_21389912_SNP A T 0.2993 41 96 0.239 2.7457749333456216E-01
3R_21390038_SNP A T 0.2745 42 111 0.8256 8.2089372973929953E-01
3R_21390049_SNP A T 0.06832 11 150 0.6652 6.6006435009989428E-01
3R_21390117_SNP C T 0.4238 64 87 0.5692 5.5587990460342651E-01
3R_21390119_SNP C G 0.06329 10 148 0.8016 7.9709287015674568E-01
3R_21390226_SNP A C 0.269 39 106 0.2254 2.1096558556940015E-01
3R_21390238_SNP T A 0.121 19 138 0.9965 9.9638859843760330E-01
3R_21390240_SNP T C 0.2534 37 109 0.1616 1.4685423912103079E-01
3R_21390253_DEL C CAATAC 0.2727 36 96 0.03957 4.0704983770657038E-02
3R_21390277_SNP G T 0.4079 62 90 0.6331 6.2225078523474675E-01
3R_21390335_SNP C T 0.3399 52 101 0.2257 2.1220620967385651E-01
3R_21390343_SNP A C 0.2968 46 109 0.2845 2.7118002381389850E-01
3R_21390366_SNP C T 0.09938 16 145 0.4833 4.7672145109704966E-01
3R_21390427_SNP C G 0.2789 41 106 0.4021 3.8052575097830021E-01
3R_21390451_SNP A G 0.07595 12 146 0.3172 3.0737310500840942E-01
3R_21390514_SNP A G 0.08805 14 145 0.1187 1.1071352051581940E-01
3R_21390586_SNP T C 0.1161 18 137 0.6573 6.4692001065939930E-01
3R_21390610_SNP G T 0.4384 64 82 0.7365 7.2654728889101483E-01
3R_21390613_SNP A T 0.4497 67 82 0.5755 5.5575154437089824E-01
3R_21390622_SNP G C 0.2468 38 116 0.8875 8.8384376959993360E-01
3R_21390685_SNP C A 0.09877 16 146 0.4781 4.7083693591462117E-01
3R_21390730_SNP A G 0.4662 69 79 0.1416 1.2425865569440830E-01
3R_21390775_SNP A T 0.2914 44 107 0.3273 3.0949321416389364E-01
3R_21390831_SNP G T 0.09868 15 137 0.6263 6.1484213225932871E-01
3R_21390844_SNP T G 0.06289 10 149 0.7965 7.9273916698185376E-01
3R_21390849_SNP T C 0.05 8 152 0.9246 9.2361481428364778E-01
3R_21390857_SNP T C 0.3691 55 94 0.8988 8.9419917120421788E-01
3R_21390864_SNP T C 0.06289 10 149 0.7965 7.9273916698185376E-01
3R_21390871_SNP G A 0.05769 9 147 0.9168 9.1422370990291746E-01
3R_21390875_SNP T C 0.06962 11 147 0.9164 9.1428176606222600E-01
3R_21390896_SNP A C 0.2614 40 113 0.9641 9.6292355101899463E-01
3R_21390902_SNP T A 0.3878 57 90 0.7989 7.8863969365842879E-01
3R_21390934_SNP C T 0.4552 66 79 0.8649 8.5825200638232335E-01
3R_21390979_SNP G C 0.36 54 96 0.6278 6.1256446298464806E-01
3R_21391038_SNP T G 0.2848 43 108 0.2615 2.4192707171079808E-01
3R_21391041_SNP G A 0.1226 19 136 0.48 4.6961943552232599E-01
3R_21391080_DEL AA A 0.493 70 72 0.3637 3.3085790761829015E-01
3R_21391116_SNP A G 0.2566 39 113 0.26 2.4517692512912248E-01
3R_21391134_SNP A C 0.08861 14 144 0.6069 6.0657627313666485E-01
3R_21391180_DEL CA TTG 0.08861 14 144 0.6069 6.0657627313666485E-01
3R_21391190_SNP T C 0.08861 14 144 0.6069 6.0657627313666485E-01
3R_21391213_SNP A C 0.1161 18 137 0.152 1.3970310568132582E-01
3R_21391297_SNP G A 0.4966 73 74 0.07319 5.9318495870671818E-02
3R_21391361_SNP G A 0.4295 64 85 0.8392 8.3696851385835680E-01
3R_21391435_SNP A G 0.06173 10 152 0.4931 4.8656349153285150E-01
3R_21391464_SNP A G 0.4631 69 80 0.9279 9.2424838163069944E-01
3R_21391491_SNP A G 0.1069 17 142 0.3777 3.6975203822636149E-01
3R_21391526_SNP A G 0.1592 25 132 0.3516 3.3958886454524595E-01
3R_21391646_SNP T G 0.05031 8 151 0.4976 4.9095496740256339E-01
3R_21391690_SNP T C 0.075 12 148 0.1841 1.7747705950136816E-01
3R_21391692_SNP G A 0.2025 32 126 0.857 8.5484034724579294E-01
3R_21391746_SNP C G 0.3421 52 100 0.2013 1.8465576073053336E-01
3R_21391788_SNP T C 0.05031 8 151 0.4191 4.1133985271924212E-01
3R_21391836_SNP G A 0.4865 72 76 0.8774 8.7223570477975210E-01
3R_21391845_SNP A C 0.4966 73 74 0.959 9.5718387326988041E-01
3R_21391850_SNP C A 0.4966 72 73 0.8043 7.9870529125051415E-01
3R_21391854_SNP A G 0.07947 12 139 0.6645 6.5446722415581982E-01
3R_21391872_SNP T A 0.1375 22 138 0.4829 4.7322801702133266E-01
3R_21391957_SNP G A 0.26 39 111 0.505 4.8870499554437519E-01
3R_21391976_SNP A G 0.2185 33 118 0.568 5.5715580000205334E-01
3R_21392019_SNP G C 0.3333 50 100 0.7258 7.1592945344063330E-01
3R_21392136_SNP T C 0.08861 14 144 0.3838 3.7495929388448046E-01
3R_21392176_SNP C T 0.3542 51 93 0.3525 3.2792605621155368E-01
3R_21392296_SNP A T 0.05229 8 145 0.004917 4.5746091863410939E-03
3R_21392427_SNP G C 0.05732 9 148 0.6479 6.3899126654566729E-01
3R_21392708_SNP A T 0.2566 39 113 0.8527 8.4806265478664111E-01
3R_21392724_SNP C T 0.2752 41 108 0.809 8.0049971093835470E-01
3R_21392802_SNP T C 0.07006 11 146 0.973 9.7219836401602233E-01
3R_21392811_SNP G T 0.4765 71 78 0.3338 3.2227816368415008E-01
3R_21393030_SNP C T 0.2568 38 110 0.03451 2.7545889981888103E-02
3R_21393148_SNP G C 0.08125 13 147 0.828 8.2597712442148652E-01
3R_21393269_SNP A C 0.2754 38 100 0.325 2.9843623192267343E-01
3R_21393274_SNP C T 0.3469 51 96 0.2104 2.0437088564874983E-01
3R_21393360_SNP C G 0.09554 15 142 0.5652 5.5457837988904313E-01
3R_21393375_SNP C A 0.4771 73 80 0.425 4.1226046295415042E-01
3R_21393424_SNP T C 0.4133 62 88 0.8845 8.8008429014398537E-01
3R_21393463_SNP T G 0.4685 67 76 0.4468 4.2527528080047017E-01
3R_21393541_SNP C T 0.1154 18 138 0.2412 2.2616963735071760E-01
3R_21393562_SNP T A 0.0974 15 139 0.3056 2.8712005876159574E-01
3R_21393566_SNP C T 0.2929 41 99 0.5495 5.2462108541522379E-01
3R_21393581_SNP T C 0.3636 52 91 0.4237 3.9752653628766532E-01
3R_21393689_SNP G A 0.2534 37 109 0.5319 5.1299556117922351E-01
3R_21393811_SNP A G 0.1875 27 117 0.3815 3.5754187324412290E-01
3R_21394035_SNP A T 0.4476 64 79 0.9417 9.3866256449891794E-01
3R_21394088_SNP A G 0.226 33 113 0.7227 7.1217310259081834E-01
3R_21394096_SNP T A 0.05063 8 150 0.4445 4.3318560134584660E-01
3R_21394099_DEL A AA 0.3636 52 91 0.7332 7.2531376498926536E-01
3R_21394173_SNP C A 0.3758 56 93 0.4894 4.7383290905376541E-01
3R_21394181_SNP C A 0.3624 54 95 0.4095 4.0157632567873758E-01
3R_21394207_SNP T G 0.09677 15 140 0.3512 3.3785469716934080E-01
3R_21394325_SNP G A 0.1513 23 129 0.3613 3.4384355738059347E-01
3R_21394334_SNP T A 0.05031 8 151 0.1348 1.2769491199764904E-01
3R_21394356_SNP G C 0.2857 42 105 0.7653 7.5332320520630791E-01
3R_21394367_SNP C G 0.06494 10 144 0.8136 8.0846243098351567E-01
3R_21394368_DEL A ACGA 0.1579 24 128 0.9451 9.4406249573449963E-01
3R_21394455_SNP C A 0.183 28 125 0.6217 6.1012188361365882E-01
3R_21394470_SNP A G 0.1146 18 139 0.3635 3.5813732148660460E-01
3R_21394633_SNP G C 0.1242 19 134 0.8808 8.7677868216529631E-01
3R_21394682_SNP C T 0.3245 49 102 0.5658 5.6322564442701528E-01
3R_21394746_SNP A G 0.06173 10 152 0.4597 4.9453254795839274E-01
3R_21394763_SNP T C 0.2961 45 107 0.7893 7.8221511021093437E-01
3R_21394767_SNP A T 0.3311 49 99 0.7002 6.8660445158184213E-01
3R_21394797_SNP A G 0.1319 19 125 0.3157 2.8984212517112329E-01
3R_21394800_SNP A T 0.1319 19 125 0.3157 2.8984212517112329E-01
3R_21394805_SNP C A 0.1014 15 133 0.5583 5.4408159650799304E-01
3R_21394809_SNP C T 0.1014 15 133 0.3727 3.5212026628650506E-01
3R_21394812_SNP C T 0.1032 16 139 0.2876 2.7451780915747781E-01
3R_21394813_SNP A G 0.1172 17 128 0.3489 3.2473383889652019E-01
3R_21394816_SNP A G 0.4286 63 84 0.7646 7.5265090268941059E-01
3R_21394843_SNP A T 0.125 19 133 0.9543 9.5249356073071245E-01
3R_21394849_SNP G A 0.2866 45 112 0.6148 6.0510317373103417E-01
3R_21394876_DEL T GCCCCATTTC 0.1032 16 139 0.3323 3.1840509362345903E-01
3R_21394880_SNP A C 0.3459 46 87 0.8949 8.8877648782023766E-01
3R_21394887_SNP T G 0.0974 15 139 0.3442 3.2882597789614421E-01
3R_21394890_SNP T C 0.141 22 134 0.9941 9.9397851299661488E-01
3R_21394930_DEL T TT 0.28 42 108 0.6875 6.7976701774106629E-01
3R_21394939_SNP A G 0.3247 50 104 0.4747 4.6128710335178991E-01
3R_21394996_SNP A G 0.1097 17 138 0.5651 5.5606153756574139E-01
3R_21395012_SNP T C 0.2733 41 109 0.7424 7.3161589651211645E-01
3R_21395062_SNP C G 0.08696 14 147 0.2552 2.4829905704139343E-01
3R_21395063_SNP C A 0.3133 47 103 0.4221 4.0197413651076652E-01
3R_21395066_SNP T C 0.2986 43 101 0.2806 2.5729000074824149E-01
3R_21395129_SNP G C 0.06289 10 149 0.6493 6.4229037383839538E-01
3R_21395523_SNP A T 0.2288 35 118 0.1419 1.2896662447559959E-01
3R_21395572_SNP G T 0.3092 47 105 0.9662 9.6478101778641201E-01
3R_21395583_SNP T G 0.1699 26 127 0.1512 1.3870090166549343E-01
3R_21395629_INS TT T 0.3111 42 93 0.4221 4.4284385273951277E-01
3R_21395692_SNP A G 0.3916 56 87 0.4009 3.7472877911004177E-01
3R_21395723_SNP G T 0.3289 49 100 0.06703 6.2495077294869888E-02
3R_21395734_SNP G A 0.16 24 126 0.5809 5.6968262380794954E-01
3R_21395802_SNP A T 0.3467 52 98 0.9978 9.9772054029942092E-01
3R_21395957_SNP G C 0.129 20 135 0.2109 1.9955284725365019E-01
3R_21396010_SNP T G 0.1806 28 127 0.5683 5.5840812721385436E-01
3R_21396107_INS AATCTTTTAGTTA A 0.08917 14 143 0.592 5.8060523144323395E-01
3R_21396127_SNP T C 0.3571 55 99 0.9021 8.9927580958347120E-01
3R_21396150_SNP T C 0.3423 51 98 0.6592 6.4893228544335835E-01
3R_21396163_SNP T C 0.09677 15 140 0.4809 4.7069775378263690E-01
3R_21396395_SNP G C 0.05625 9 151 0.6434 6.3770222089442630E-01
3R_21396404_SNP G C 0.2027 30 118 0.7982 7.8805262711481339E-01
3R_21396446_SNP A G 0.0566 9 150 0.9875 9.8736281788902414E-01
3R_21396502_SNP T C 0.09317 15 146 0.9762 9.7609515468220576E-01
3R_21396543_SNP A C 0.3311 50 101 0.6213 6.0795503496006320E-01
3R_21396583_SNP A G 0.4156 64 90 0.503 4.8839782801718001E-01
3R_21396584_SNP G A 0.4194 65 90 0.519 5.0604218062463313E-01
3R_21396619_SNP G C 0.3806 59 96 0.8447 8.4013170181324970E-01
3R_21396620_SNP C T 0.3806 59 96 0.9851 9.8471881197932054E-01
3R_21396639_SNP T G 0.3784 56 92 0.6891 6.7958900474405870E-01
3R_21396642_SNP G A 0.129 20 135 0.9755 9.7477308027029885E-01
3R_21396743_SNP A C 0.1299 20 134 0.9061 9.0356262336897553E-01
3R_21396778_SNP T G 0.4408 67 85 0.4102 3.9165491591215651E-01
3R_21396855_SNP C T 0.3176 47 101 0.7122 7.0684680598786431E-01
3R_21396903_SNP G T 0.3571 55 99 0.9052 9.0270543143923132E-01
3R_21397045_SNP C G 0.09375 15 145 0.1351 1.3056301843190155E-01
3R_21397048_SNP A G 0.09938 16 145 0.2212 2.1592994403293386E-01
3R_21397065_SNP T G 0.08176 13 146 0.08748 8.1642849014354549E-02
3R_21397130_SNP G A 0.1299 20 134 0.2424 2.2653944881173071E-01
3R_21397133_SNP T G 0.3067 46 104 0.6963 6.8589187006413299E-01
3R_21397137_SNP G T 0.2792 43 111 0.5168 5.0464247320434885E-01
3R_21397247_SNP T C 0.1013 16 142 0.9974 9.9731634288084270E-01
3R_21397282_SNP A G 0.1006 16 143 0.875 8.7241676909356303E-01
3R_21397298_SNP G A 0.07407 12 150 0.6169 6.1114524535360348E-01
3R_21397325_SNP A C 0.08805 14 145 0.498 4.9033140585393520E-01
3R_21397358_SNP G A 0.09938 16 145 0.7856 7.8241555626757431E-01
3R_21397368_SNP G A 0.44 66 84 0.4942 4.7876114273245229E-01
3R_21397369_SNP T C 0.09434 15 144 0.8089 8.0492406276607620E-01
3R_21397386_SNP A G 0.4236 61 83 0.5659 5.4519327202291179E-01
3R_21397556_SNP G A 0.05128 8 148 0.6325 6.2344276460272618E-01
3R_21397589_SNP T A 0.4867 73 77 0.5886 5.7538588193160822E-01
3R_21397638_SNP T A 0.38 57 93 0.7174 7.1107186958222124E-01
3R_21397645_SNP A G 0.3816 58 94 0.8124 8.0864844141346437E-01
3R_21397677_SNP A G 0.4228 63 86 0.9881 9.8748886369221767E-01
3R_21397686_DEL A ACAGTGAAGCTAGTAA 0.3403 49 95 0.5617 5.6918996054159543E-01
3R_21397841_SNP C T 0.396 59 90 0.5802 5.6118629287128186E-01
3R_21397940_SNP G A 0.1126 17 134 0.5689 5.5292830459386355E-01
3R_21397971_SNP C T 0.4056 58 85 0.721 7.0555162445691111E-01
3R_21398042_DEL T TCCTGGTTGCCCCT 0.06623 10 141 0.3066 2.8915424617081398E-01
3R_21398056_SNP T C 0.2102 33 124 0.384 3.7691187739712562E-01
3R_21398060_SNP C G 0.2102 33 124 0.2882 2.8287911803281440E-01
3R_21398074_SNP A C 0.1961 30 123 0.5519 5.5095644406234634E-01
3R_21398078_SNP A G 0.05732 9 148 0.5451 5.3807680500365551E-01
3R_21398079_SNP A G 0.2038 32 125 0.3291 3.2039239321966273E-01
3R_21398080_SNP C T 0.2342 37 121 0.66 6.5406557137285359E-01
3R_21398095_SNP C T 0.2345 34 111 0.5874 5.6892523875514822E-01
3R_21398109_SNP A G 0.08861 14 144 0.6629 6.5724152273270198E-01
3R_21398135_SNP A T 0.1053 16 136 0.5335 5.1800286403876394E-01
3R_21398148_SNP C T 0.351 53 98 0.8959 8.9117550449910754E-01
3R_21398331_SNP C G 0.1364 21 133 0.4698 4.5501488601453366E-01
3R_21398361_SNP T C 0.3667 55 95 0.6264 6.1486410975486328E-01
3R_21398450_SNP A G 0.4027 60 89 0.5502 5.3428097860873913E-01
3R_21398682_SNP C A 0.06875 11 149 0.3781 3.6842883932839809E-01
3R_21398884_INS AA A 0.2448 35 108 0.9646 9.6354532316753505E-01
3R_21398945_SNP T C 0.0915 14 139 0.9562 9.5461366489764832E-01
3R_21398957_SNP T G 0.109 17 139 0.7794 7.7261252161744121E-01
3R_21398976_SNP G A 0.36 54 96 0.8809 8.7549052132971950E-01
3R_21399032_SNP T A 0.3113 47 104 0.8638 8.5903573112344689E-01
3R_21399041_SNP T A 0.3113 47 104 0.775 7.6637561446336300E-01
3R_21399069_INS AA A 0.3333 46 92 0.911 9.0638301522874554E-01
3R_21399086_SNP C A 0.3867 58 92 0.5829 5.6567564876401577E-01
3R_21399089_SNP C T 0.3933 59 91 0.5848 5.6764584848235600E-01
3R_21399103_SNP T A 0.38 57 93 0.6833 6.6965277576603599E-01
3R_21399106_SNP T A 0.3826 57 92 0.8644 8.6124218898837657E-01
3R_21399108_SNP A C 0.3893 58 91 0.6717 6.5670351482661082E-01
3R_21399125_SNP C T 0.3907 59 92 0.512 5.0471461228839065E-01
3R_21399126_SNP G A 0.3907 59 92 0.6526 6.3875683780715875E-01
3R_21399130_SNP A G 0.3333 51 102 0.6028 5.8982567662054997E-01
3R_21399136_SNP G A 0.38 57 93 0.6554 6.4083271833544697E-01
3R_21399306_SNP C A 0.0641 10 146 0.6858 6.8044320115089563E-01
3R_21399314_SNP A C 0.2053 31 120 0.3194 2.9790678827516914E-01
3R_21399430_SNP T C 0.5 70 70 0.2678 2.3962163261014324E-01
3R_21399432_SNP A T 0.2797 40 103 0.5558 5.3298254118510990E-01
3R_21399538_SNP C G 0.09494 15 143 0.573 5.6315606266645735E-01
3R_21399838_SNP G T 0.4615 66 77 0.9549 9.5196765258983784E-01
3R_21399878_SNP T C 0.2119 32 119 0.7191 7.0857070884327178E-01
3R_21399881_SNP A T 0.2133 32 118 0.734 7.2305119101490245E-01
3R_21399961_SNP C G 0.08974 14 142 0.494 4.8982410013678535E-01
3R_21399974_SNP C A 0.1634 25 128 0.9573 9.5605590010226849E-01
3R_21400013_INS C CC 0.07246 10 128 0.6118 6.2271114037908304E-01
3R_21400229_SNP A G 0.2098 30 113 0.0919 8.1608024701072188E-02
3R_21400230_SNP T C 0.09091 14 140 0.7702 7.6152072486141364E-01
3R_21400253_SNP C T 0.25 38 114 0.07585 6.6262366575403658E-02
3R_21400338_SNP A G 0.06173 10 152 0.01848 1.6646753676266633E-02
3R_21400395_SNP T C 0.3267 49 101 0.007114 5.1326946192762927E-03
3R_21400436_SNP G A 0.1062 17 143 0.2751 2.6546488752701769E-01
3R_21400504_SNP A C 0.0974 15 139 0.4425 4.2715247764006281E-01
3R_21400577_SNP C T 0.2148 32 117 0.4709 4.5237765336448554E-01
3R_21400599_SNP C T 0.2185 33 118 0.458 4.4162374714546426E-01
3R_21400847_SNP T A 0.06289 10 149 0.01084 9.4985809200308219E-03
3R_21400891_SNP G C 0.3907 59 92 0.6774 6.6663956076146402E-01
3R_21400896_SNP T A 0.3867 58 92 0.6795 6.6819530277204287E-01
3R_21400916_SNP C G 0.05 8 152 0.767 7.6780213646651851E-01
3R_21400987_SNP G C 0.06329 10 148 0.8039 7.9923721850317908E-01
3R_21401041_SNP C T 0.06369 10 147 0.9645 9.6360480938417414E-01
3R_21401053_SNP A T 0.05625 9 151 0.1618 1.5549584938955374E-01
3R_21401061_SNP G C 0.3108 46 102 0.6537 6.3703360701941691E-01
3R_21401085_SNP T C 0.4345 63 82 0.9699 9.6894166106630386E-01
3R_21401128_SNP T G 0.0625 10 150 0.01697 1.5397875193746198E-02
3R_21401133_SNP A G 0.0625 10 150 0.01697 1.5397875193746198E-02
3R_21401142_SNP G T 0.09434 15 144 0.6641 6.5688423797534035E-01
3R_21401145_SNP G A 0.05696 9 149 0.009013 7.6813992581830802E-03
3R_21401186_INS CTGAAAGAAAGC C 0.1 16 144 0.7721 7.6750119059929500E-01
3R_21401205_SNP A G 0.2105 32 120 0.3932 3.7248010979681778E-01
3R_21401357_DEL A AT 0.1729 23 110 0.6742 6.8904812666448390E-01
3R_21401403_SNP T C 0.2449 36 111 0.4976 4.8218376517295425E-01
3R_21401481_SNP A G 0.07006 11 146 0.603 5.9420701603710202E-01
3R_21401524_SNP T A 0.06211 10 151 0.37 3.7173164151771210E-01
3R_21401552_SNP A C 0.3333 50 100 0.9018 8.9779023749868614E-01
3R_21401683_SNP A T 0.1161 18 137 0.6616 6.5966857233025644E-01
3R_21401721_SNP A G 0.1118 17 135 0.2217 2.1468145124688909E-01
3R_21401795_SNP C A 0.1818 26 117 0.03531 2.8369539423409459E-02
3R_21401808_SNP T G 0.0641 10 146 0.6784 6.8035913672281323E-01
3R_21401835_SNP T G 0.07643 12 145 0.03121 2.9419696498384513E-02
3R_21401976_SNP A G 0.05696 9 149 0.755 7.5296318859659461E-01
3R_21402020_SNP T G 0.07547 12 147 0.6245 6.1866572796562846E-01
3R_21402069_SNP A C 0.1284 19 129 0.8774 8.7405016377201028E-01
3R_21402079_SNP C A 0.07742 12 143 0.6157 6.0458901155444189E-01
3R_21402144_SNP T C 0.06135 10 153 0.8016 7.9966460034964337E-01
3R_21402283_SNP G A 0.2095 31 117 0.9213 9.1702979167631404E-01
3R_21402355_SNP C T 0.2733 41 109 0.1165 1.0322227771954484E-01
3R_21402573_SNP C T 0.4305 65 86 0.6726 6.5925188413845826E-01
3R_21402640_SNP C G 0.291 39 95 0.439 4.8657258906618706E-01
3R_21402644_SNP G C 0.06164 9 137 0.04865 8.3411415234863284E-02
3R_21402661_SNP A G 0.05556 9 153 0.4617 4.5455392211704670E-01
3R_21402662_SNP G A 0.36 54 96 0.1321 1.1741690172512753E-01
3R_21402699_SNP C G 0.0559 9 152 0.6412 6.3578882518015423E-01
3R_21402736_SNP C G 0.0875 14 146 0.02812 2.4993977355455412E-02
3R_21402737_SNP A C 0.1987 31 125 0.6882 6.7807074434233927E-01
3R_21402797_SNP G A 0.05 8 152 0.5209 5.1841743596492629E-01
3R_21402839_SNP T A 0.3469 51 96 0.8904 8.8846734880753797E-01
3R_21402866_SNP A G 0.05128 8 148 0.6516 6.4230944033659321E-01
3R_21402900_SNP A G 0.183 28 125 0.7212 7.1244731602577427E-01
3R_21402922_SNP A C 0.3182 49 105 0.7716 7.6608834853568319E-01
3R_21402945_SNP A G 0.3179 48 103 0.8342 8.2922808247276902E-01
3R_21402984_SNP T A 0.375 57 95 0.5337 5.1561720192933469E-01
3R_21402985_SNP A T 0.3444 52 99 0.8631 8.5828737504068420E-01
3R_21403009_SNP G A 0.3097 48 107 0.9546 9.5439592678915841E-01
3R_21403151_SNP A G 0.05732 9 148 0.6208 6.1209167702649336E-01
3R_21403227_SNP A G 0.4459 66 82 0.3271 3.0393031297172135E-01
3R_21403228_SNP G T 0.1548 24 131 0.5233 5.0892555829384079E-01
3R_21403230_SNP G T 0.1494 23 131 0.6042 5.9022834454719897E-01
3R_21403258_SNP A C 0.2484 38 115 0.6168 6.0379243650360492E-01
3R_21403274_SNP G A 0.1875 30 130 0.6425 6.3520643616111638E-01
3R_21403275_SNP C A 0.1859 29 127 0.4881 4.7380079234054329E-01
3R_21403281_SNP A G 0.1911 30 127 0.5001 4.8741372734878230E-01
3R_21403291_SNP A G 0.2368 36 116 0.5152 5.0009253845337787E-01
3R_21403293_DEL A AAATCG 0.2368 36 116 0.5673 5.5162439162013455E-01
3R_21403301_SNP T A 0.2434 37 115 0.4813 4.6567612563974725E-01
3R_21403307_SNP T G 0.2 31 124 0.716 7.0910869988230918E-01
3R_21403311_SNP T C 0.2416 36 113 0.522 5.0277754462021862E-01
3R_21403317_SNP G T 0.2418 37 116 0.6045 5.9105290056817972E-01
3R_21403429_SNP G A 0.05556 9 153 0.4373 4.3135630871525943E-01
3R_21403628_SNP G A 0.1733 26 124 0.2843 2.7099200652500954E-01
3R_21403977_INS CGTGTA C 0.08553 13 139 0.5459 5.3278967201876182E-01
3R_21403979_INS TGTAAT T 0.4275 59 79 0.1669 1.6668129864278991E-01
3R_21404021_SNP A C 0.3557 53 96 0.3196 2.9586778839839678E-01
3R_21404074_SNP T C 0.1192 18 133 0.8067 7.9783694105763403E-01
3R_21404087_SNP T A 0.3922 60 93 0.2866 2.6696864018233912E-01
3R_21404094_SNP A G 0.2051 32 124 0.6445 6.3622257543103378E-01
3R_21404097_SNP C T 0.1419 22 133 0.7631 7.5512501594265902E-01
3R_21404111_SNP G A 0.1338 21 136 0.6167 6.0621124623172895E-01
3R_21404211_SNP T C 0.366 56 97 0.159 1.4210459433860023E-01
3R_21404230_SNP C T 0.09259 15 147 0.6201 6.1457016812364651E-01
3R_21404276_SNP A T 0.07975 13 150 0.6641 6.6004446367170944E-01
3R_21404277_SNP T C 0.08075 13 148 0.6582 6.5215835244029052E-01
3R_21404434_DEL G GG 0.2208 34 120 0.9491 9.4716458891031075E-01
3R_21404464_SNP G C 0.08333 13 143 0.5898 5.7809823311291741E-01
3R_21404514_SNP G C 0.1069 17 142 0.6352 6.2694574906115941E-01
3R_21404529_INS GTGCTGGTTTTTGCTAG G 0.3758 56 93 0.3039 2.8410206208660616E-01
3R_21404539_SNP C T 0.1266 20 138 0.04381 3.9004954091708580E-02
3R_21404541_DEL G GGG 0.1776 27 125 0.7004 6.9100623232296987E-01
3R_21404601_SNP C G 0.3605 53 94 0.408 3.8682437786665391E-01
3R_21404620_SNP C T 0.1384 22 137 0.3191 3.0857030050511758E-01
3R_21404622_SNP G T 0.4631 69 80 0.08869 8.1239258279203017E-02
3R_21404623_SNP T A 0.4865 72 76 0.1371 1.2655984697146261E-01
3R_21404633_DEL T TACT 0.438 60 77 0.2208 2.3040103558127167E-01
3R_21404651_SNP A G 0.1883 29 125 0.2111 1.9656928626913484E-01
3R_21404658_SNP A G 0.1139 18 140 0.3757 3.6401387041498068E-01
3R_21404808_SNP G A 0.2381 35 112 0.9172 9.1390975076373016E-01
3R_21404809_SNP G A 0.2365 35 113 0.6008 5.8791598261963129E-01
3R_21404891_SNP G T 0.4533 68 82 0.6897 6.7879857201092264E-01
3R_21404924_SNP T C 0.1026 16 140 0.4851 4.7684572421059301E-01
3R_21405019_SNP G T 0.223 33 115 0.9948 9.9455054668930720E-01
3R_21405022_SNP A G 0.07692 12 144 0.6347 6.2663573444008303E-01
3R_21405169_SNP T C 0.1859 29 127 0.8164 8.1112230583768175E-01
3R_21405190_SNP G A 0.1783 28 129 0.9341 9.3253073194667357E-01
3R_21405192_INS GAAAAATAAATGAAGA G 0.05521 9 154 0.4455 4.3957183830468982E-01
3R_21405194_SNP G C 0.06098 10 154 0.5153 5.1106695542203018E-01
3R_21405195_SNP A T 0.06098 10 154 0.5153 5.1106695542203018E-01
3R_21405197_SNP G A 0.2903 45 110 0.5241 5.1238181449549081E-01
3R_21405201_SNP G C 0.05521 9 154 0.1947 1.9362575570117457E-01
3R_21405203_SNP A T 0.06098 10 154 0.5153 5.1106695542203018E-01
3R_21405204_SNP A T 0.05521 9 154 0.1947 1.9362575570117457E-01
3R_21405216_SNP C T 0.46 69 81 0.6955 6.8270837178295696E-01
3R_21405232_SNP A G 0.3097 48 107 0.6858 6.7846072406493740E-01
3R_21405238_SNP T G 0.1517 22 123 0.4971 4.7799670706248354E-01
3R_21405258_SNP C T 0.3092 47 105 0.6602 6.4997677714056346E-01
3R_21405338_SNP A C 0.4966 72 73 0.8596 8.5264503154670290E-01
3R_21405347_SNP T C 0.2941 45 108 0.7325 7.2572597967686381E-01
3R_21405521_SNP G C 0.1429 22 132 0.8964 8.9356238930565701E-01
3R_21405540_SNP T G 0.07643 12 145 0.8246 8.2370605655143758E-01
3R_21405563_SNP G T 0.2051 32 124 0.631 6.2162866045059806E-01
3R_21405564_SNP T C 0.351 53 98 0.9546 9.5302071994497717E-01
3R_21405609_DEL TT T 0.3662 52 90 0.8772 8.8259844872751891E-01
3R_21405629_SNP T G 0.07643 12 145 0.7665 7.6215683374673859E-01
3R_21405767_SNP T G 0.4041 59 87 0.6516 6.3409873964250796E-01
3R_21405849_INS AGATAAAGTTTA A 0.4511 60 73 0.9911 9.9041307089343233E-01
3R_21405851_SNP G A 0.1419 22 133 0.6765 6.7134417396939849E-01
3R_21405949_SNP G T 0.1267 19 131 0.7079 6.9964899261769042E-01
3R_21405992_SNP A G 0.4851 65 69 0.324 2.9180269658723823E-01
3R_21406015_SNP C A 0.4928 68 70 0.4391 4.0812766708745707E-01
3R_21406174_SNP A T 0.4897 71 74 0.4906 4.6625823493050400E-01
3R_21406237_SNP C A 0.0566 9 150 0.4559 4.4865920099044365E-01
3R_21406292_SNP T C 0.3907 59 92 0.5009 4.8323047065273239E-01
3R_21406411_SNP T G 0.1806 28 127 0.5323 5.2406807297043478E-01
3R_21406558_SNP A T 0.1753 27 127 0.2729 2.6019530161409110E-01
3R_21406581_SNP G C 0.08176 13 146 0.8937 8.9355242190148310E-01
3R_21406651_SNP A T 0.4755 68 75 0.4988 4.7884203390005253E-01
3R_21406667_SNP A T 0.1203 19 139 0.9093 9.0889653193190634E-01
3R_21406676_SNP T C 0.09554 15 142 0.1631 1.5944342832810987E-01
3R_21406677_SNP T A 0.1026 16 140 0.1919 1.8696476063557488E-01
3R_21406721_SNP T A 0.4161 62 87 0.7011 6.9402622938534542E-01
3R_21406757_SNP G A 0.2925 43 104 0.7541 7.4601821054214579E-01
3R_21406758_SNP A C 0.2905 43 105 0.7464 7.3896193356880402E-01
3R_21406774_SNP A C 0.2667 40 110 0.7392 7.3229259665082180E-01
3R_21406786_SNP A G 0.3904 57 89 0.9042 9.0642690717848617E-01
3R_21406910_SNP A G 0.07843 12 141 0.272 2.6096951245947986E-01
3R_21407240_SNP T C 0.1645 25 127 0.3398 3.2601732306768438E-01
3R_21407433_SNP T G 0.2318 35 116 0.2624 2.4674557758320770E-01
3R_21407437_SNP C G 0.2839 44 111 0.6539 6.4440871828473645E-01
3R_21407591_SNP A C 0.1824 27 121 0.7591 7.4853702936688171E-01
3R_21407624_SNP T C 0.08228 13 145 0.6636 6.5589280072211142E-01
3R_21407654_SNP A G 0.08642 14 148 0.2623 2.5927168347877494E-01
3R_21407691_SNP T C 0.08333 13 143 0.597 5.8983825030261983E-01
3R_21407707_SNP T G 0.277 41 107 0.3911 3.8018214425544095E-01
3R_21407825_SNP T C 0.1169 18 136 0.9391 9.3717767386906214E-01
3R_21407888_SNP A G 0.2819 42 107 0.9634 9.6181474966213820E-01
3R_21407891_SNP G A 0.4247 62 84 0.7256 7.1251711243888227E-01
3R_21407894_SNP A G 0.0974 15 139 0.9287 9.2598226547508788E-01
3R_21407917_SNP A G 0.3092 47 105 0.8883 8.8472948581445232E-01
3R_21407966_SNP A G 0.1447 22 130 0.6918 6.8217792274121114E-01
3R_21407993_SNP A G 0.08696 14 147 0.2438 2.3641316465331552E-01
3R_21408002_SNP A G 0.1218 19 137 0.4176 4.0787447224541251E-01
3R_21408004_SNP G T 0.1266 20 138 0.2314 2.1915774182025194E-01
3R_21408011_SNP T G 0.4694 69 78 0.4221 4.0063998297512182E-01
3R_21408076_SNP A T 0.3176 47 101 0.6603 6.4732099464998005E-01
3R_21408079_SNP G A 0.2102 33 124 0.6625 6.5397145836905013E-01
3R_21408086_SNP C A 0.2102 33 124 0.9197 9.1765276104047189E-01
3R_21408089_SNP C T 0.2102 33 124 0.7529 7.4565810322197601E-01
3R_21408098_SNP A G 0.2 31 124 0.5618 5.4927288716186928E-01
3R_21408108_SNP T C 0.2229 35 122 0.7409 7.3348717866339541E-01
3R_21408114_SNP T A 0.2201 35 124 0.7556 7.4994461118051703E-01
3R_21408118_SNP A G 0.1812 27 122 0.8107 8.0175039725014319E-01
3R_21408173_SNP T C 0.2133 32 118 0.8849 8.8224695927264485E-01
3R_21408288_SNP T C 0.1083 17 140 0.3629 3.4806525284066014E-01
3R_21408315_SNP T G 0.1132 18 141 0.4785 4.6840755452927652E-01
3R_21408333_SNP T G 0.1761 25 117 0.3586 3.3927699716282866E-01
3R_21408459_SNP G A 0.1258 20 139 0.1628 1.5473957688623052E-01
3R_21408483_SNP T C 0.3826 57 92 0.8627 8.5652366533252289E-01
3R_21408486_SNP A C 0.05625 9 151 0.4098 4.0016160254975208E-01
3R_21408532_SNP A T 0.2614 40 113 0.8726 8.6847380758428150E-01
3R_21408547_SNP A T 0.1579 24 128 0.7284 7.1813171265039344E-01
3R_21408608_SNP G A 0.3947 60 92 0.7281 7.2085272292935376E-01
3R_21408642_SNP C T 0.3113 47 104 0.906 9.0241175887644964E-01
3R_21408649_SNP A C 0.4014 59 88 0.8972 8.9222184855469999E-01
3R_21408656_SNP T C 0.396 59 90 0.9919 9.9154551404129387E-01
3R_21408692_SNP T C 0.07362 12 151 0.9916 9.9152893242290052E-01
3R_21408693_SNP A C 0.1049 17 145 0.3016 2.9424406591715224E-01
3R_21408736_SNP T A 0.06098 10 154 0.4756 4.7112811332829441E-01
3R_21408850_SNP A G 0.3613 56 99 0.6712 6.6121436611500450E-01
3R_21408891_SNP T G 0.08642 14 148 0.7206 7.1660911502431479E-01
3R_21408925_SNP G A 0.09615 15 141 0.2846 2.7023870956705698E-01
3R_21408991_SNP T C 0.1795 28 128 0.4937 4.8578301342772645E-01
3R_21408993_SNP T G 0.05732 9 148 0.7343 7.2690103471587397E-01
3R_21409034_SNP T C 0.4653 67 77 0.7372 7.2893621112797757E-01
3R_21409035_SNP G C 0.06 9 141 0.9827 9.8237144880673766E-01
3R_21409043_SNP T C 0.1234 19 135 0.5517 5.4491155160248206E-01
3R_21409044_SNP G A 0.3873 55 87 0.5862 5.7599010198381995E-01
3R_21409054_SNP G T 0.1118 18 143 0.3668 3.5835609890366149E-01
3R_21409060_SNP G A 0.05769 9 147 0.9242 9.2230943707012569E-01
3R_21409061_SNP G A 0.4238 64 87 0.9835 9.8285542186769093E-01
3R_21409120_SNP G T 0.05769 9 147 0.9236 9.2166827250394512E-01
3R_21409144_DEL T TCTGATATTTTCT 0.09202 15 148 0.6842 6.8019032644151278E-01
3R_21409173_SNP C G 0.06707 11 153 0.9132 9.1226243843407284E-01
3R_21409174_SNP T A 0.4094 61 88 0.5025 4.8418484044966503E-01
3R_21409235_SNP G C 0.1111 18 144 0.6824 6.7764002623721686E-01
3R_21409307_SNP T C 0.2349 35 114 0.7248 7.1602817809564345E-01
3R_21409420_SNP G A 0.4379 67 86 0.882 8.7719229279328303E-01
3R_21409469_SNP G C 0.2368 36 116 0.4736 4.6273657826256664E-01
3R_21409479_SNP C T 0.3377 51 100 0.9461 9.4406683078779985E-01
3R_21409518_SNP A T 0.2941 45 108 0.8852 8.8122515323193806E-01
3R_21409531_SNP G A 0.3224 49 103 0.9469 9.4488277301030565E-01
3R_21409532_SNP G A 0.3133 47 103 0.788 7.7900110796390842E-01
3R_21409626_SNP T C 0.2039 31 121 0.1959 1.7990833036225606E-01
3R_21409637_SNP C T 0.1266 20 138 0.2516 2.4232670840855719E-01
3R_21409647_SNP T A 0.4762 70 77 0.6608 6.4479660115469750E-01
3R_21409673_SNP C G 0.06135 10 153 0.7388 7.3580779675892560E-01
3R_21409703_SNP A T 0.2349 35 114 0.1347 1.2010513116593391E-01
3R_21409704_SNP C T 0.4966 73 74 0.9969 9.9667787090700477E-01
3R_21409971_SNP A C 0.2252 34 117 0.9272 9.2389597922199940E-01
3R_21410007_SNP A G 0.08805 14 145 0.4246 4.1528879256859585E-01
3R_21410034_INS G GG 0.3699 54 92 0.5714 5.5139133343402591E-01
3R_21410051_SNP A C 0.245 37 114 0.4685 4.5189010139161589E-01
3R_21410221_SNP G A 0.1871 29 126 0.2856 2.7237268846354856E-01
3R_21410289_SNP T C 0.3889 56 88 0.627 6.0860267574772009E-01
3R_21410359_SNP G C 0.06289 10 149 0.2278 2.1728985650781607E-01
3R_21410480_SNP A G 0.4467 67 83 0.1577 1.3992138966152801E-01
3R_21410516_SNP C T 0.07407 12 150 0.07067 6.6414477941344779E-02
3R_21410597_SNP T C 0.1409 21 128 0.01735 2.3903969085558873E-02
3R_21410608_SNP G T 0.1218 19 137 0.1192 1.1047944320415348E-01
3R_21410612_SNP C T 0.2583 39 112 0.7051 6.9421419924333938E-01
3R_21410645_SNP C T 0.2781 42 109 0.9478 9.4581774127852380E-01
3R_21410739_SNP T C 0.1513 23 129 0.9215 9.1873477820082228E-01
3R_21410911_SNP C G 0.4286 63 84 0.1221 1.1300243787533770E-01
3R_21411049_SNP T A 0.1572 25 134 0.8248 8.2109885554996909E-01
3R_21411087_SNP G T 0.4214 59 81 0.5493 5.2701719247365220E-01
3R_21411088_SNP C T 0.4196 60 83 0.3823 3.5444821350996880E-01
3R_21411095_SNP C A 0.1677 27 134 0.8556 8.5358739993723465E-01
3R_21411101_SNP C T 0.2933 44 106 0.7896 7.8100093725027886E-01
3R_21411113_SNP C T 0.2109 31 116 0.6602 6.4459949858864229E-01
3R_21411115_SNP T C 0.2109 31 116 0.6623 6.4677721587650505E-01
3R_21411129_SNP G A 0.1104 17 137 0.6237 6.1579376276030806E-01
3R_21411135_SNP C T 0.1161 18 137 0.5458 5.3761380146852078E-01
3R_21411147_SNP T G 0.1863 30 131 0.6292 6.2645340830894924E-01
3R_21411149_SNP T A 0.1988 32 129 0.4052 3.9988094375421557E-01
3R_21411216_SNP T C 0.4085 58 84 0.7693 7.5639729077035578E-01
3R_21411289_SNP C T 0.2452 38 117 0.1523 1.3903545791515437E-01
3R_21411305_SNP A C 0.2658 42 116 0.1459 1.3610218047711542E-01
3R_21411367_DEL T TTTTAAAGCT 0.2308 33 110 0.8314 8.2176517726790477E-01
3R_21411407_SNP G T 0.1974 30 122 0.4533 4.3842948615756872E-01
3R_21411418_DEL C TT 0.291 39 95 0.9457 9.4254890848545447E-01
3R_21411451_SNP G C 0.4041 59 87 0.8459 8.3705892902255774E-01
3R_21411468_SNP A T 0.1887 30 129 0.4684 4.5760029314766171E-01
3R_21411508_SNP T A 0.24 36 114 0.8272 8.2044313730417306E-01
3R_21411568_SNP T A 0.3265 48 99 0.6058 5.9102116895575985E-01
3R_21411596_SNP C T 0.4545 65 78 0.4483 4.2346519033030139E-01
3R_21411722_SNP G A 0.2273 35 119 0.9747 9.7409566806342573E-01
3R_21411766_SNP C G 0.2039 31 121 0.4826 4.6645972818914727E-01
3R_21411791_SNP A G 0.3867 58 92 0.1628 1.4525129161579409E-01
3R_21411932_SNP C G 0.3893 58 91 0.4081 3.9414951921467567E-01
3R_21411938_SNP C A 0.3893 58 91 0.2168 2.0009552462546776E-01
3R_21411952_SNP C A 0.1871 29 126 0.7804 7.7464387445521377E-01
3R_21411954_SNP C T 0.1765 27 126 0.4292 4.1673502909824245E-01
3R_21411964_SNP T C 0.2038 32 125 0.7229 7.1748123746498105E-01
3R_21411981_SNP G A 0.4362 65 84 0.6883 6.7382377278912686E-01
3R_21411983_SNP T G 0.2208 34 120 0.8285 8.2248269542686425E-01
3R_21411999_SNP A G 0.3576 54 97 0.202 1.8267093874195894E-01
3R_21412028_SNP A T 0.2372 37 119 0.4726 4.5951787334657612E-01
3R_21412029_SNP T A 0.1883 29 125 0.3468 3.3132454307615533E-01
3R_21412043_SNP C G 0.451 69 84 0.8187 8.1190135736236579E-01
3R_21412065_SNP C T 0.4589 67 79 0.7411 7.2745580885446570E-01
3R_21412071_SNP C T 0.1908 29 123 0.6499 6.3692992869456699E-01
3R_21412120_SNP G C 0.4641 71 82 0.8197 8.1425557809884586E-01
3R_21412138_SNP G A 0.3072 47 106 0.5811 5.8999970455721018E-01
3R_21412197_SNP C T 0.2961 45 107 0.3941 3.7605041052126620E-01
3R_21412200_SNP T C 0.2662 41 113 0.3481 3.3261207919058378E-01
3R_21412294_SNP T C 0.363 53 93 0.3234 3.0446976433738293E-01
3R_21412406_DEL GTCG G 0.2817 40 102 0.7108 7.1777160455091216E-01
3R_21412539_INS C CATTTACGCC 0.2292 33 111 0.04397 4.0037984421757822E-02
3R_21412641_SNP T C 0.3046 46 105 0.05769 4.9092684302325926E-02
3R_21412650_DEL C CCC 0.2517 38 113 0.06612 5.8057967677357609E-02
3R_21412677_SNP T C 0.25 38 114 0.06997 5.9610031738753240E-02
3R_21412689_SNP T G 0.2484 38 115 0.1128 1.0104740729698636E-01
3R_21412710_SNP T C 0.3649 54 94 0.8637 8.5851232741380257E-01
3R_21412763_SNP C T 0.06748 11 152 0.9136 9.1252276600471349E-01
3R_21412764_SNP A C 0.06748 11 152 0.9136 9.1252276600471349E-01
3R_21412792_SNP C T 0.3862 56 89 0.7835 7.7386075477503335E-01
3R_21412793_SNP C A 0.2171 33 119 0.1018 8.9793369028613679E-02
3R_21412852_SNP T C 0.2434 37 115 0.01888 1.6918251137294626E-02
3R_21412899_SNP A G 0.2819 42 107 0.1225 1.0702854680916196E-01
3R_21412911_SNP A G 0.3264 47 97 0.05649 4.3878956686255827E-02
3R_21412947_SNP G A 0.09804 15 138 0.7484 7.3845314501643444E-01
3R_21412994_SNP T G 0.07792 12 142 0.5802 5.6754384495656884E-01
3R_21413044_SNP T C 0.08442 13 141 0.6851 6.7511568883038042E-01
3R_21413234_SNP C G 0.25 39 117 0.1457 1.3300953477419386E-01
3R_21413506_SNP T C 0.0679 11 151 0.3364 3.2828190380799360E-01
3R_21413514_SNP A T 0.3 45 105 0.2041 1.8426314912322550E-01
3R_21413562_SNP T A 0.08125 13 147 0.9897 9.8946543740154425E-01
3R_21413845_SNP G A 0.06211 10 151 0.4926 4.8782216136403478E-01
3R_21413847_DEL G GCTCGAATTTTGCTCTGCTGATTCTG 0.06211 10 151 0.5178 5.0999457979823104E-01
3R_21413882_SNP A T 0.3117 48 106 0.8417 8.3628312665203175E-01
3R_21413936_SNP A G 0.1519 24 134 0.6041 5.9488681984190039E-01
3R_21413965_SNP C T 0.4474 68 84 0.1996 1.8858064935034902E-01
3R_21414003_INS C CC 0.4564 68 81 0.1561 1.3923273472806819E-01
3R_21414006_SNP A G 0.4737 72 80 0.7231 7.1268119175244471E-01
3R_21414032_SNP C A 0.2903 45 110 0.9685 9.6741059651490946E-01
3R_21414085_SNP G C 0.3642 55 96 0.3996 3.8371115446564130E-01
3R_21414090_SNP C A 0.3007 46 107 0.9275 9.2532257003921969E-01
3R_21414099_SNP A C 0.2581 40 115 0.7981 7.9715739466682622E-01
3R_21414102_SNP A G 0.4636 70 81 0.242 2.2825763394254217E-01
3R_21414122_SNP T A 0.4675 72 82 0.7254 7.1578163588830601E-01
3R_21414257_SNP T C 0.3013 47 109 0.8735 8.6948459106924847E-01
3R_21414338_SNP T A 0.1429 23 138 0.5669 5.5957408384293628E-01
3R_21414544_SNP C G 0.4497 67 82 0.3883 3.6824231821894460E-01
3R_21414721_DEL C CTAAT 0.2039 31 121 0.1937 1.7839977274216423E-01
3R_21414768_SNP G T 0.443 66 83 0.2684 2.4610164756689246E-01
3R_21414776_SNP T G 0.1781 26 120 0.03126 2.6610721518657728E-02
3R_21414995_SNP G T 0.07362 12 151 0.8458 8.4384905702634461E-01
3R_21415008_SNP A T 0.1892 28 120 0.56 5.4344870751504537E-01
3R_21415034_SNP T G 0.2692 42 114 0.9875 9.8718187371118205E-01
3R_21415050_SNP A C 0.271 42 113 0.8493 8.4435641266021744E-01
3R_21415084_SNP A G 0.1218 19 137 0.5866 5.7745679138174844E-01
3R_21415086_SNP T G 0.2215 33 116 0.1952 1.8216781119999814E-01
3R_21415088_SNP G A 0.1569 24 129 0.06798 5.9627414134526401E-02
3R_21415140_SNP A C 0.3356 50 99 0.9039 9.0007027045112664E-01
3R_21415165_SNP T C 0.4207 61 84 0.972 9.7050720697967996E-01
3R_21415172_SNP T G 0.09375 15 145 0.751 7.4594017637368060E-01
3R_21415286_SNP A G 0.1429 22 132 0.868 8.6714877190339179E-01
3R_21415392_SNP T A 0.2914 44 107 0.9876 9.8715028107238412E-01
3R_21415412_SNP G C 0.2254 32 110 0.6208 6.3244211425677810E-01
3R_21415533_SNP C G 0.3985 53 80 0.3948 3.5696813549223061E-01
3R_21415584_SNP A G 0.3987 61 92 0.4535 4.4083670899703775E-01
3R_21415738_SNP G T 0.106 16 135 0.7326 7.2182274068066632E-01
3R_21415759_SNP A G 0.5 74 74 0.6377 6.1861769719568627E-01
3R_21415783_DEL A GT 0.0974 15 139 0.961 9.5970582247232572E-01
3R_21415824_SNP G T 0.3826 57 92 0.5293 5.0990936515432206E-01
3R_21415830_SNP G A 0.2533 38 112 0.3867 3.6602845271113771E-01
3R_21415831_SNP C A 0.07317 12 152 0.7752 7.7299907897519926E-01
3R_21415835_SNP C A 0.05882 9 144 0.9033 8.9985877465625452E-01
3R_21415845_SNP T G 0.1613 25 130 0.343 3.3370820557818914E-01
3R_21415901_SNP A G 0.3514 52 96 0.2564 2.3574409774040628E-01
3R_21415908_SNP T G 0.269 39 106 0.1137 9.6929972539225417E-02
3R_21415976_SNP G A 0.3514 52 96 0.65 6.3663120417351760E-01
3R_21415980_DEL ATGA A 0.3469 51 96 0.5523 5.3178496648077789E-01
3R_21416056_SNP G A 0.106 16 135 0.672 6.5890298053842955E-01
3R_21416075_SNP T G 0.09615 15 141 0.2506 2.3834756924544209E-01
3R_21416160_SNP A G 0.4583 66 78 0.7867 7.7806826910173654E-01
3R_21416279_SNP T C 0.1908 29 123 0.5995 5.8551966814379597E-01
3R_21416282_SNP A G 0.1883 29 125 0.6032 5.9151581004696097E-01
3R_21416294_SNP T G 0.07051 11 145 0.6972 6.9112219801966801E-01
3R_21416297_SNP G A 0.09317 15 146 0.833 8.3010824870238531E-01
3R_21416360_SNP G C 0.3245 49 102 0.1252 1.1175955274108140E-01
3R_21416369_SNP A G 0.1699 26 127 0.8267 8.2058942210170005E-01
3R_21416417_SNP A T 0.06748 11 152 0.9517 9.5106365626605827E-01
3R_21416512_DEL AAA A 0.3819 55 89 0.8295 8.2049841685632785E-01
3R_21416631_SNP C G 0.4248 65 88 0.3505 3.3577279279723837E-01
3R_21416987_SNP G A 0.4276 65 87 0.2529 2.4280262364526450E-01
3R_21417181_DEL A ACCCAGTTTTTTGCCCTTCGTCTCAT 0.06962 11 147 0.6264 6.1830842012739540E-01
3R_21417233_SNP G A 0.1824 27 121 0.3085 2.8663235645456997E-01
3R_21417235_SNP A T 0.1867 28 122 0.431 4.1095726355432394E-01
3R_21417253_SNP T C 0.183 28 125 0.4162 3.9951073644446267E-01
3R_21417282_SNP T G 0.1151 16 123 0.482 4.5179334059360021E-01
3R_21417287_SNP T A 0.1745 26 123 0.5142 4.9403144658794484E-01
3R_21417288_SNP G T 0.1517 22 123 0.2064 1.8896215923547943E-01
3R_21417292_INS A AA 0.1479 21 121 0.1477 1.3368961073618479E-01
3R_21417306_SNP G A 0.05844 9 145 0.7133 7.0432825450768788E-01
3R_21417321_SNP A T 0.0596 9 142 0.6953 6.8433853328651184E-01
3R_21417346_SNP A G 0.05 8 152 0.7239 7.1845121878262619E-01
3R_21417383_SNP A G 0.06579 10 142 0.6614 6.4972377141511384E-01
3R_21417510_SNP A T 0.08442 13 141 0.68 6.6989802953597000E-01
3R_21417662_SNP C A 0.1097 17 138 0.9801 9.7951545300298448E-01
3R_21417669_SNP C T 0.4867 73 77 0.1987 1.8206077833183532E-01
3R_21417705_SNP G C 0.141 22 134 0.8392 8.3575662759228853E-01
3R_21417758_SNP C T 0.08805 14 145 0.9249 9.2380017545188131E-01
3R_21417814_SNP A T 0.05488 9 155 0.3233 3.1842060922545623E-01
3R_21417870_SNP C T 0.09434 15 144 0.4263 4.2659398294320305E-01
3R_21417900_SNP G C 0.05521 9 154 0.327 3.2065713875694879E-01
3R_21417904_SNP A T 0.4014 59 88 0.2641 2.4569400412994458E-01
3R_21417934_SNP T C 0.1677 26 129 0.3987 3.9254893803249002E-01
3R_21417945_SNP A T 0.0559 9 152 0.9728 9.7238021931738461E-01
3R_21418080_SNP T A 0.05063 8 150 0.7755 7.7076964631788258E-01
3R_21418187_SNP A G 0.1507 22 124 0.5456 5.2825497963035106E-01
3R_21418211_SNP A G 0.07975 13 150 0.517 5.1158179071666354E-01
3R_21418220_SNP T A 0.06211 10 151 0.2855 2.7703728370972380E-01
3R_21418222_SNP A G 0.07692 12 144 0.5578 5.5611093051523319E-01
3R_21418239_SNP T C 0.05063 8 150 0.5722 5.6414151240318444E-01
3R_21418240_SNP G A 0.1569 24 129 0.5925 5.7933282396687424E-01
3R_21418254_SNP G A 0.1613 25 130 0.6452 6.3544712496282307E-01
3R_21418270_SNP T A 0.06944 10 134 0.6043 6.2729576688947897E-01
3R_21418276_SNP C T 0.1355 21 134 0.78 7.7375397460055706E-01
3R_21418279_SNP A T 0.0625 10 150 0.6259 6.1996570389618233E-01
3R_21418281_SNP C A 0.141 22 134 0.8391 8.3485519273388187E-01
3R_21418285_SNP G A 0.07547 12 147 0.8711 8.6870779238859686E-01
3R_21418295_SNP G A 0.06211 10 151 0.6421 6.3617916197253221E-01
3R_21418338_SNP A G 0.26 39 111 0.8476 8.4156894911276869E-01
3R_21418348_SNP T C 0.1656 26 131 0.7412 7.3458153134110915E-01
3R_21418385_SNP A G 0.2781 42 109 0.5918 5.7828170820603275E-01
3R_21418405_INS T TT 0.08333 13 143 0.8138 8.2212593448612337E-01
3R_21418407_SNP T G 0.07643 12 145 0.9354 9.3403211665605945E-01
3R_21418414_SNP T G 0.08125 13 147 0.742 7.3694905869866090E-01
3R_21418420_SNP A G 0.08176 13 146 0.7534 7.4803934716705722E-01
3R_21418434_SNP G T 0.08609 13 138 0.718 7.0762522446543974E-01
3R_21418479_SNP T C 0.1006 16 143 0.469 4.5861443116171685E-01
3R_21418613_SNP T G 0.1533 23 127 0.8743 8.6904055220263976E-01
3R_21418621_SNP A T 0.08025 13 149 0.1569 1.5097563881772225E-01
3R_21418626_SNP G A 0.2597 40 114 0.5167 5.0333782018611672E-01
3R_21418631_SNP A G 0.0679 11 151 0.4688 4.6159443147441825E-01
3R_21418643_SNP T A 0.1519 24 134 0.8749 8.7188787898682962E-01
3R_21418644_SNP G A 0.08075 13 148 0.8536 8.5111971560267985E-01
3R_21418708_SNP A G 0.4733 71 79 0.1644 1.4827913025641315E-01
3R_21418728_SNP A G 0.1854 28 123 0.07951 6.7009674451661227E-02
3R_21418808_SNP G C 0.443 66 83 0.08295 7.0460470587507248E-02
3R_21418814_SNP T A 0.05063 8 150 0.3493 3.3943821566304910E-01
3R_21418822_SNP C A 0.05031 8 151 0.3475 3.3919521651683893E-01
3R_21418829_SNP G A 0.449 66 81 0.07003 5.9195273060666076E-02
3R_21418833_SNP G T 0.4497 67 82 0.1126 9.6883753351130308E-02
3R_21418872_INS AA A 0.05556 9 153 0.4791 4.7197796730932440E-01
3R_21418915_SNP A G 0.05625 9 151 0.5094 5.0274054432967574E-01
3R_21418947_SNP G T 0.06173 10 152 0.7839 7.8066757574132717E-01
3R_21418991_DEL A ATTTGA 0.05696 9 149 0.1628 1.5518388447075904E-01
3R_21419032_SNP C T 0.0566 9 150 0.2094 2.0134595972456693E-01
3R_21419042_SNP A C 0.1384 22 137 0.2002 1.9234565786334767E-01
3R_21419101_SNP C G 0.0625 10 150 0.3124 3.0482547382217406E-01
3R_21419112_SNP G C 0.08176 13 146 0.2879 2.7887667958387119E-01
3R_21419131_SNP C A 0.07595 12 146 0.1231 1.1561260358320025E-01
3R_21419132_SNP T A 0.08176 13 146 0.1329 1.2634343321109354E-01
3R_21419152_SNP A T 0.07595 12 146 0.07914 7.3648589036868564E-02
3R_21419155_SNP G T 0.0566 9 150 0.1974 1.8972231926375771E-01
3R_21419206_SNP T C 0.1049 17 145 0.3766 3.6949307806585496E-01
3R_21419224_SNP A G 0.2026 31 122 0.08436 7.3903145843526280E-02
3R_21419260_SNP T G 0.1006 16 143 0.8368 8.3292636732007996E-01
3R_21419350_SNP T G 0.07595 12 146 0.2059 1.9518926133175629E-01
3R_21419517_INS TTGT T 0.0915 14 139 0.9332 9.3077522280396274E-01
3R_21419658_INS TTGT T 0.1019 16 141 0.9866 9.8628297574895296E-01
3R_21419659_SNP A G 0.1582 25 133 0.7702 7.6497143057509820E-01
3R_21419675_SNP A T 0.2857 42 105 0.8241 8.1600540090033269E-01
3R_21419678_INS TA T 0.2973 44 104 0.8808 8.7592051859599085E-01
3R_21419680_SNP T C 0.1104 17 137 0.9363 9.3459135969433027E-01
3R_21419683_SNP C T 0.2961 45 107 0.8179 8.1153353216615953E-01
3R_21419699_SNP T A 0.2027 30 118 0.2577 2.3437966798159182E-01
3R_21419700_SNP A C 0.2041 30 117 0.2465 2.2249781480278885E-01
3R_21419758_INS AT A 0.05625 9 151 0.5094 5.0274054432967574E-01
3R_21419760_INS AA A 0.2418 37 116 0.283 2.6802710366998916E-01
3R_21419766_SNP A C 0.05096 8 149 0.388 3.8683043168589160E-01
3R_21419767_SNP A T 0.05031 8 151 0.366 3.5754686581900086E-01
3R_21419827_SNP T A 0.05195 8 146 0.3833 3.7102206015717876E-01
3R_21419867_SNP T A 0.4056 58 85 0.4291 4.0758900781222296E-01
3R_21419965_SNP T G 0.4406 63 80 0.1728 1.4891948053988779E-01
3R_21419974_SNP T C 0.4521 66 80 0.1917 1.7137259019907780E-01
3R_21419978_SNP G A 0.0566 9 150 0.5067 4.9878828428749034E-01
3R_21420026_INS GTAGGAGTAG G 0.1379 20 125 0.2009 2.3145088175278528E-01
3R_21420071_SNP C T 0.3197 47 100 0.1731 1.5450916760720457E-01
3R_21420150_SNP T G 0.3931 57 88 0.354 3.2979839014595547E-01
3R_21420180_SNP A G 0.3741 55 92 0.8126 8.0456490223147170E-01
3R_21420316_SNP A C 0.38 57 93 0.5297 5.1294440586800683E-01
3R_21420327_SNP C T 0.4605 70 82 0.3974 3.8053084538079596E-01
3R_21420511_SNP G A 0.07453 12 149 0.9727 9.7245247044490368E-01
3R_21420548_SNP T C 0.05732 9 148 0.9855 9.8513165958500648E-01
3R_21420580_INS AA A 0.1216 18 130 0.7195 7.1226414703803842E-01
3R_21420585_SNP C A 0.3893 58 91 0.4059 3.8762632066783764E-01
3R_21420590_SNP A C 0.4189 62 86 0.494 4.7571324390518754E-01
3R_21420598_SNP T A 0.4333 65 85 0.3947 3.8811925951501014E-01
3R_21420609_SNP C A 0.3141 49 107 0.1241 1.1265121504585796E-01
3R_21420642_SNP A G 0.3399 52 101 0.09969 8.7790356119460733E-02
3R_21420892_SNP A C 0.2695 38 103 0.6832 6.7263846926907100E-01
3R_21420964_SNP C T 0.06875 11 149 0.3708 3.6353163448072945E-01
3R_21420980_SNP T G 0.2174 30 108 0.5009 4.7412946530516553E-01
3R_21421006_SNP G A 0.2162 32 116 0.8465 8.3885441851485687E-01
3R_21421100_SNP T G 0.07285 11 140 0.3467 3.2572030145129227E-01
3R_21421195_SNP T C 0.18 27 123 0.9746 9.7337658738045763E-01
3R_21421249_SNP C T 0.3377 51 100 0.4755 4.5823185016745827E-01
3R_21421363_INS C CC 0.4539 64 77 0.7947 7.8596806129055374E-01
3R_21421383_SNP G A 0.1419 22 133 0.3251 3.1013497417005020E-01
3R_21421582_SNP A G 0.2338 36 118 0.6036 5.9104816085420986E-01
3R_21421627_INS CGACC C 0.05229 8 145 0.5379 5.2280739661009012E-01
3R_21421636_SNP G C 0.3775 57 94 0.587 5.7362660514334562E-01
3R_21421707_SNP T G 0.1062 17 143 0.9014 8.9968923909186438E-01
3R_21421711_SNP C T 0.4437 67 84 0.08266 7.1223502271937647E-02
3R_21421825_SNP A C 0.4932 72 74 0.6265 6.0970503730013770E-01
3R_21421842_SNP C T 0.1592 25 132 0.6015 5.9142646333027526E-01
3R_21421851_SNP C T 0.4247 62 84 0.6921 6.7422385915454774E-01
3R_21421859_SNP T C 0.141 22 134 0.4245 4.1297357159969461E-01
3R_21421862_SNP A G 0.1987 31 125 0.2832 2.6961207945857246E-01
3R_21421898_SNP C G 0.4333 65 85 0.492 4.7109988190642593E-01
3R_21421964_SNP C T 0.2078 32 122 0.9944 9.9426595755478175E-01
3R_21421976_SNP G T 0.473 70 78 0.8753 8.6937284946875037E-01
3R_21422111_SNP G A 0.3566 51 92 0.9242 9.1956766433464432E-01
3R_21422116_SNP T A 0.3566 51 92 0.894 8.8768596631676300E-01
3R_21422148_SNP C A 0.08333 13 143 0.6276 6.2133013542737592E-01
3R_21422156_SNP T A 0.1489 21 120 0.6133 5.8975529736991616E-01
3R_21422159_SNP T C 0.07895 12 140 0.2199 2.1546770912501323E-01
3R_21422257_SNP G A 0.06211 10 151 0.3534 3.4552521804565484E-01
3R_21422260_SNP A T 0.08442 13 141 0.8896 8.8635749402837150E-01
3R_21422491_SNP A G 0.2353 36 117 0.2506 2.3416122642260861E-01
3R_21422493_SNP T A 0.2403 37 117 0.323 3.0831202689974380E-01
3R_21422502_SNP T A 0.05 8 152 0.0589 5.4203873226310324E-02
3R_21422706_SNP T C 0.09938 16 145 0.7251 7.2115824960357044E-01
3R_21422746_SNP C T 0.1429 22 132 0.7678 7.6009980208580252E-01
3R_21422778_SNP G A 0.08025 13 149 0.8353 8.3340247894189190E-01
3R_21422781_SNP T C 0.1242 20 141 0.9453 9.4477017761763549E-01
3R_21422806_SNP T A 0.4452 69 86 0.5159 5.0249611837717567E-01
3R_21422845_SNP A G 0.1258 20 139 0.773 7.6739218975934309E-01
3R_21422860_SNP A G 0.06173 10 152 0.299 2.9195697684938049E-01
3R_21422883_SNP T A 0.3446 51 97 0.3187 3.0474060583524920E-01
3R_21422902_SNP G T 0.1258 19 132 0.1391 1.2520624334880492E-01
3R_21422918_SNP C T 0.46 69 81 0.7566 7.4718451121387963E-01
3R_21422990_SNP T C 0.2353 36 117 0.3771 3.9350431500067551E-01
3R_21423009_SNP A G 0.05732 9 148 0.5545 5.7053701768117882E-01
3R_21423263_SNP C A 0.4966 74 75 0.4372 4.1593732523167570E-01
3R_21423316_SNP C T 0.4894 69 72 0.3958 3.6232431486544858E-01
3R_21423320_SNP A T 0.1793 26 119 0.1634 1.3907895690321292E-01
3R_21423326_SNP T A 0.1959 29 119 0.1777 1.5647608317497386E-01
3R_21423365_SNP C T 0.4863 71 75 0.3655 3.3839449124558252E-01
3R_21423370_SNP G A 0.06748 11 152 0.724 7.2051403221044863E-01
3R_21423381_SNP T C 0.1218 19 137 0.8913 8.8842690571025951E-01
3R_21423453_SNP G A 0.1104 17 137 0.4992 4.8383103995824639E-01
3R_21423484_SNP C G 0.05556 9 153 0.2125 2.0639718727510115E-01
3R_21423507_SNP A G 0.4658 68 78 0.4861 4.6781575513265539E-01
3R_21423520_SNP A T 0.4694 69 78 0.6104 5.9515253689409342E-01
3R_21423712_SNP G T 0.05333 8 142 0.04491 4.2082136793823222E-02
3R_21423755_SNP T A 0.09333 14 136 0.007249 5.3755408398521573E-03
3R_21423810_SNP T A 0.2848 43 108 0.7289 7.1834165389437110E-01
3R_21423840_SNP C A 0.05031 8 151 0.06584 6.1138762237378373E-02
3R_21423911_SNP C A 0.4545 65 78 0.2102 1.8800759390556543E-01
3R_21424420_SNP T C 0.1974 30 122 0.2915 2.7759126755560870E-01
3R_21424434_SNP A C 0.2039 31 121 0.4581 4.4461545338337349E-01
3R_21424486_SNP T G 0.4218 62 85 0.5961 5.7696170608695874E-01
3R_21424589_INS GAG G 0.2086 29 110 0.9354 9.3342109432620446E-01
3R_21424796_SNP G T 0.1013 16 142 0.5688 5.5953614802213658E-01
3R_21425267_SNP A C 0.18 27 123 0.8266 8.1932633667456856E-01
3R_21425360_SNP C T 0.4324 64 84 0.5192 5.0146090230248053E-01
3R_21425372_SNP A G 0.2282 34 115 0.8157 8.0686709839619242E-01
3R_21425390_SNP G T 0.2252 34 117 0.5513 5.3257386213513147E-01
3R_21425399_SNP A C 0.08075 13 148 0.6366 6.3379346079784371E-01
3R_21425426_SNP T C 0.2303 35 117 0.6341 6.2284234878948563E-01
3R_21425633_SNP C T 0.3851 57 91 0.4899 4.7730494554521086E-01
3R_21425639_SNP T C 0.2432 36 112 0.6656 6.5329035385016831E-01
3R_21425642_SNP T C 0.3826 57 92 0.4848 4.6631132658146335E-01
3R_21425753_SNP C T 0.1364 21 133 0.2148 2.0132716009072626E-01
3R_21425867_SNP A T 0.05625 9 151 0.3919 3.8407772182801603E-01
3R_21425924_SNP T C 0.4901 74 77 0.7529 7.4258993304680576E-01
3R_21426319_SNP A C 0.3869 53 84 0.6535 6.3095341925174875E-01
3R_21426538_DEL C CC 0.1497 22 125 0.4331 4.1421450640430135E-01
3R_21426715_SNP G C 0.08075 13 148 0.3288 3.2053101212455259E-01
3R_21427047_SNP A T 0.09615 15 141 0.7471 7.4667444312444575E-01
3R_21427101_SNP A T 0.4184 59 82 0.1851 1.6292593152706369E-01
3R_21427200_SNP G A 0.411 60 86 0.6761 6.6108442664727174E-01
3R_21427231_SNP A C 0.4672 64 73 0.6207 5.9607204322260832E-01
3R_21427238_SNP G T 0.07097 11 144 0.4347 4.1835988126842216E-01
3R_21427262_SNP A T 0.44 66 84 0.2085 2.3524857664249554E-01
3R_21427360_DEL A AACTCACCA 0.4088 56 81 0.5627 5.2990271126057520E-01
3R_21427382_SNP T A 0.4422 65 82 0.7067 6.9322380896454061E-01
3R_21427524_SNP T G 0.08917 14 143 0.9937 9.9369583345414847E-01
3R_21427638_SNP C G 0.4527 67 81 0.7354 7.2414054610174894E-01
3R_21427673_SNP C A 0.3423 51 98 0.6977 6.8639265735249877E-01
3R_21427687_SNP A G 0.06173 10 152 0.5112 5.0530812219635224E-01
3R_21427709_SNP A C 0.2517 38 113 0.958 9.5672863086337712E-01
3R_21427781_SNP T A 0.08805 14 145 0.4609 4.5197003128118562E-01
3R_21427786_SNP A T 0.05806 9 146 0.777 7.7064965539278307E-01
3R_21428008_SNP T G 0.1494 23 131 0.6891 6.8221831821155876E-01
3R_21428299_SNP A G 0.18 27 123 0.1532 1.3876268557214366E-01
3R_21428455_DEL G GG 0.05732 9 148 0.7017 6.9609641659364863E-01
3R_21428666_SNP C T 0.08844 13 134 0.5953 5.9144883618396471E-01
3R_21428727_SNP G A 0.05333 8 142 0.9995 9.9950714910475558E-01
3R_21428769_SNP C T 0.2319 32 106 0.2747 2.4379090884494181E-01
3R_21428789_SNP A T 0.1081 16 132 0.1432 1.2624294296401317E-01
3R_21428843_SNP T C 0.4444 60 75 0.4285 3.8839433212477992E-01
3R_21429161_SNP G A 0.05229 8 145 0.5632 5.5156195304611833E-01
3R_21429219_SNP G T 0.4044 55 81 0.3398 3.1790875044720057E-01
3R_21429221_SNP T A 0.3971 54 82 0.3416 3.1380162062642047E-01
3R_21429246_SNP G A 0.1439 20 119 0.9827 9.8170381492181524E-01
3R_21429276_INS TTA T 0.05755 8 131 0.3626 3.6691759402102442E-01
3R_21429281_INS AA A 0.0597 8 126 0.4223 4.3152121460909698E-01
3R_21429440_SNP A C 0.07143 11 143 0.3771 3.6844112052510114E-01
3R_21429529_SNP C A 0.05882 9 144 0.8787 8.7427707681775180E-01
3R_21429623_SNP A T 0.331 48 97 0.2025 1.7609410320895025E-01
3R_21429718_SNP A T 0.07097 11 144 0.3093 2.9635869034170259E-01
3R_21429727_SNP T G 0.06494 10 144 0.4815 4.7075754615553322E-01
3R_21430181_SNP C T 0.4138 60 85 0.255 2.3214301830267237E-01
3R_21430454_SNP A T 0.05263 8 144 0.6155 6.0250052319408520E-01
3R_21430560_DEL G GGTTATTAGATCCTAACATTATGAGAGTGTAACCCAAAAG 0.07742 12 143 0.6544 6.4934841854147662E-01
3R_21430584_SNP A G 0.07299 10 127 0.3543 3.4665830283828625E-01
3R_21430598_SNP G A 0.05926 8 127 0.5392 5.3086635805526661E-01
3R_21430599_SNP T G 0.05926 8 127 0.5392 5.3086635805526661E-01
3R_21430810_SNP A G 0.0915 14 139 0.07595 6.4341810281555917E-02
3R_21430852_INS T TTTAAGT 0.2246 31 107 0.5564 5.5758624263243450E-01
3R_21430969_SNP G T 0.06623 10 141 0.4132 3.9729575705390241E-01
3R_21431021_SNP A G 0.07586 11 134 0.5413 5.1629632450544249E-01
3R_21431031_SNP T G 0.1 15 135 0.5095 4.9893192774617823E-01
3R_21431121_SNP C A 0.05797 8 130 0.1063 8.4106132638231079E-02
3R_21431438_SNP C T 0.2466 36 110 0.9603 9.5787413214395878E-01
3R_21431613_SNP A T 0.2185 33 118 0.1082 9.4871703384247996E-02
3R_21431636_SNP A T 0.2338 36 118 0.1082 1.0751885188273269E-01
3R_21431666_SNP T A 0.1634 25 128 0.8665 8.6207305315233851E-01
3R_21431682_SNP G C 0.25 39 117 0.1274 1.2477456153324440E-01
3R_21431692_SNP A C 0.2162 32 116 0.7306 7.2090530724104740E-01
3R_21431822_SNP C T 0.338 48 94 0.928 9.2604439390729687E-01
3R_21431840_SNP T C 0.1645 25 127 0.736 7.2925251027100113E-01
3R_21431858_SNP A G 0.05556 9 153 0.1846 1.7977358004532962E-01
3R_21431877_DEL A AA 0.1871 26 113 0.2798 3.1505575915574435E-01
3R_21431898_DEL T TCTTCTTACT 0.1111 17 136 0.3896 3.8339725734150498E-01
3R_21432003_SNP A C 0.05298 8 143 0.8271 8.2045276619420782E-01
3R_21432010_SNP A G 0.2986 43 101 0.01064 6.8848844923657471E-03
3R_21432098_SNP T C 0.1097 17 138 0.7692 7.6266578759368908E-01
3R_21432120_SNP C G 0.1234 19 135 0.7506 7.6884125169694695E-01
3R_21432181_SNP C T 0.06711 10 139 0.4107 3.9076278093773542E-01
3R_21432448_SNP T A 0.06369 10 147 0.3238 3.1403459271385359E-01
3R_21432556_SNP G T 0.06 9 141 0.1791 1.6937274374333400E-01
3R_21432943_SNP A T 0.1429 20 120 0.9766 9.7515007969105194E-01
3R_21432945_SNP T A 0.1418 20 121 0.6968 6.7961538866441218E-01
3R_21433026_SNP C G 0.259 36 103 0.8209 8.0869761258696471E-01
3R_21433029_SNP A T 0.1111 16 128 0.7347 7.2974835769015933E-01
3R_21433075_SNP A G 0.125 18 126 0.8511 8.4397853844813264E-01
3R_21433084_SNP C T 0.06579 10 142 0.8472 8.4525904082310510E-01
3R_21433095_SNP A C 0.1329 19 124 0.9744 9.7302989109150806E-01
3R_21433105_SNP A T 0.1338 19 123 0.9474 9.4481312270009554E-01
3R_21433111_SNP A T 0.09524 14 133 0.9956 9.9541009232767275E-01
3R_21433158_SNP C T 0.06081 9 139 0.8491 8.4270529961630547E-01
3R_21433515_SNP G A 0.09028 13 131 0.6779 6.6176944848029173E-01
3R_21433520_SNP A T 0.1342 20 129 0.1129 9.6497865972073105E-02
3R_21433544_INS TAT T 0.06429 9 131 0.6182 5.9545031595766340E-01
3R_21433656_SNP C A 0.05063 8 150 0.07263 6.8710293558462976E-02
3R_21433688_SNP T G 0.05769 9 147 0.114 1.0708378745039360E-01
3R_21433696_SNP A T 0.06369 10 147 0.3405 3.2885483064947651E-01
3R_21433726_SNP G A 0.1053 16 136 0.5974 5.8349929348004215E-01
3R_21433727_SNP A C 0.1299 20 134 0.2338 2.2506243284596550E-01
3R_21433791_SNP G C 0.255 38 111 0.2945 2.8453889843550373E-01
3R_21433809_SNP T C 0.0625 10 150 0.3504 3.4130209730094496E-01
3R_21433810_SNP C T 0.1176 18 135 0.1865 1.7522445786632113E-01
3R_21433816_SNP C T 0.2467 37 113 0.8579 8.5209514909593131E-01
3R_21433833_SNP T C 0.1711 26 126 0.7343 7.2515107653939637E-01
3R_21433838_SNP T C 0.4326 61 80 0.628 6.2785932368385833E-01
3R_21433888_SNP T C 0.1611 24 125 0.3603 3.5144493546155320E-01
3R_21433901_INS TAGAT T 0.1324 18 118 0.06866 7.0967635925450481E-02
3R_21433990_SNP G A 0.3475 49 92 0.85 8.3947191845193891E-01
3R_21434143_SNP A C 0.1056 15 127 0.6555 6.4322341050941889E-01
3R_21434151_SNP C T 0.4478 60 74 0.4872 4.6356778042154945E-01
3R_21434238_DEL T TT 0.06494 10 144 0.352 3.3801325294019458E-01
3R_21434290_SNP C A 0.2653 39 108 0.1002 8.2765887632027899E-02
3R_21434321_DEL A AGTCCTCTAATA 0.0641 10 146 0.2471 2.3749039692567564E-01
3R_21434325_SNP T C 0.1852 25 110 0.8518 8.6187034373582083E-01
3R_21434327_SNP A C 0.1866 25 109 0.4654 4.8876037411990014E-01
3R_21434349_SNP T A 0.1699 26 127 0.8191 8.1397069722873061E-01
3R_21434372_DEL C CA 0.1226 19 136 0.8597 8.5595778748943663E-01
3R_21434401_SNP T A 0.2649 40 111 0.1614 1.4858829175726529E-01
3R_21434427_SNP A C 0.08333 13 143 0.7229 7.1569498072179849E-01
3R_21434429_SNP A T 0.2581 40 115 0.08819 7.8025927329358327E-02
3R_21434436_SNP A T 0.2662 41 113 0.1021 9.3148448999397782E-02
3R_21434443_SNP T C 0.2532 39 115 0.1043 9.2692626457734129E-02
3R_21434565_SNP C T 0.2075 33 126 0.6613 6.5494975810580036E-01
3R_21434574_SNP T A 0.2722 43 115 0.06642 5.9815469125674321E-02
3R_21434579_SNP C T 0.2038 32 125 0.8716 8.7195822730112016E-01
3R_21434617_SNP C T 0.4214 59 81 0.1765 1.5030814865347231E-01
3R_21434640_SNP G T 0.2143 33 121 0.03433 2.8865807567424635E-02
3R_21434656_SNP T C 0.2452 38 117 0.1307 1.1915883363268787E-01
3R_21434670_SNP A T 0.2516 39 116 0.08397 7.4047000332444976E-02
3R_21434804_SNP T A 0.06569 9 128 0.8234 8.5233414020219922E-01
3R_21434908_SNP G T 0.1753 27 127 0.04778 4.2523649313363207E-02
3R_21434970_INS AATCCACATCGGATGGCATTCAAGGCTAGAAATGTTAAATTTTTGCCATTTTTCGCAAAAAGTCATGATGTTACCCCTTACCAAAATTGCAAAATTCGACAAAAAATTATATGTTCAAATCAGCAGTAAAGTGGCAGAATTTATTAGTTGGGATCATTAGCTGCATAAATAGGTAATTTTTATGGCATCGTGTCGATATTCAAGAAAGTTATGATGAAATCCCCTCCGTAAAATATGCATTTTTGCCAAATCTCAATTTTCTGCTTAAAAATAATCAGTTTTTTATTCACAAAATTTAAAAAAATAATCTAAACATAGAATGCCATACCTCGTCGGACTCGTAATAAAA A 0.1752 24 113 0.03333 3.9830643529218904E-02
3R_21436548_SNP G T 0.1679 23 114 0.2167 1.9667763900989788E-01
3R_21436549_SNP T G 0.1716 23 111 0.2095 1.8914090470067013E-01
3R_21436553_DEL T TTGAGTCGATATT 0.2606 37 105 0.248 2.1907406151655640E-01
3R_21436583_SNP G A 0.1867 28 122 0.07569 6.7347677556297891E-02
3R_21436594_SNP A T 0.2138 31 114 0.7026 6.9094185554776755E-01
3R_21436600_SNP G A 0.3605 53 94 0.3876 3.6669869461292071E-01
3R_21436602_SNP T C 0.375 54 90 0.3237 2.9534670315589173E-01
3R_21436615_SNP G T 0.226 33 113 0.7384 7.4389714970355725E-01
3R_21436616_SNP T G 0.2254 32 110 0.6888 6.9385816555476731E-01
3R_21436619_INS TT T 0.4892 68 71 0.4718 4.6719059966872578E-01
3R_21436691_SNP C T 0.1795 28 128 0.7536 7.5193444329221182E-01
3R_21436908_SNP T G 0.09032 14 141 0.4194 4.1357457486694138E-01
3R_21436914_DEL A AG 0.3245 49 102 0.2314 2.1112684037326901E-01
3R_21436992_DEL A AA 0.22 33 117 0.1641 1.5344866892226494E-01
3R_21437090_SNP A G 0.3245 49 102 0.1936 1.8363337784152090E-01
3R_21437226_SNP A G 0.351 53 98 0.1295 1.1814174502295627E-01
3R_21437228_SNP G T 0.1699 26 127 0.529 5.1578854738376467E-01
3R_21437236_SNP A C 0.08861 14 144 0.6345 6.2716645726701137E-01
3R_21437309_SNP T C 0.2303 35 117 0.09236 8.2972830681353013E-02
3R_21437417_SNP A G 0.4145 63 89 0.06734 5.6259054862564203E-02
3R_21437670_SNP T C 0.2703 40 108 0.1076 9.1281413258527344E-02
3R_21437685_SNP C G 0.34 51 99 0.04309 3.4528750313625359E-02
3R_21437717_SNP A T 0.3691 55 94 0.7864 7.7675354461015700E-01
3R_21437751_SNP A G 0.3378 50 98 0.329 3.0632359577366253E-01
3R_21437755_SNP G A 0.375 54 90 0.1513 1.3385979055311414E-01
3R_21437886_SNP T A 0.3046 46 105 0.8866 8.8249410504651737E-01
3R_21437940_SNP G T 0.4286 60 80 0.7447 7.3068221241407727E-01
3R_21437957_SNP T G 0.2384 36 115 0.0782 7.1453678583018446E-02
3R_21438045_SNP T C 0.0875 14 146 0.2217 2.1231912354588101E-01
3R_21438061_SNP C T 0.05625 9 151 0.119 1.1122168642595198E-01
3R_21438218_SNP G A 0.08642 14 148 0.5997 5.9388862644107432E-01
3R_21438345_SNP A G 0.05921 9 143 0.01332 1.0812069121508613E-02
3R_21438375_SNP C G 0.0641 10 146 0.9238 9.2173719225709161E-01
3R_21438388_SNP A C 0.05844 9 145 0.516 5.0172950928875415E-01
3R_21438389_SNP T G 0.05556 9 153 0.5258 5.1966814859806598E-01
3R_21438392_DEL G GGCGTTACAGAGGCGTCATCATG 0.1282 20 136 0.9156 9.1347901335365478E-01
3R_21438460_SNP G A 0.34 51 99 0.6256 6.1006977897294745E-01
3R_21438473_SNP A T 0.4267 64 86 0.4891 4.6950280825572277E-01
3R_21438504_SNP G T 0.3775 57 94 0.3907 3.7173253799792538E-01
3R_21438559_SNP G A 0.4052 62 91 0.4056 3.8888125638157911E-01
3R_21438569_SNP A C 0.4267 64 86 0.5335 5.1810346778009819E-01
3R_21438663_SNP T C 0.366 56 97 0.9478 9.4594415095955642E-01
3R_21438671_SNP T G 0.06211 10 151 0.8733 8.7861753817611832E-01
3R_21438685_DEL T TTCCGCTTCCGTTTGCGTCAGCGGT 0.0828 13 144 0.7642 7.5907270903235502E-01
3R_21438720_SNP G A 0.3072 47 106 0.3794 3.6112430631837422E-01
3R_21438856_INS TA G 0.0641 10 146 0.558 5.4838580056479080E-01
3R_21438858_SNP C G 0.07051 11 145 0.5538 5.4157655842102714E-01
3R_21438874_SNP A T 0.3862 56 89 0.7469 7.3150877070941622E-01
3R_21438897_SNP A G 0.3961 61 93 0.1702 1.5713304305435916E-01
3R_21438920_SNP T C 0.1688 27 133 0.8991 8.9696915022056711E-01
3R_21438922_SNP A G 0.2365 35 113 0.8153 8.0816076487944510E-01
3R_21438940_SNP A T 0.09317 15 146 0.419 4.1027630134422155E-01
3R_21438960_SNP T A 0.3245 49 102 0.2408 2.3369038799050101E-01
3R_21439063_SNP T C 0.1258 20 139 0.5415 5.3320930550328027E-01
3R_21439090_SNP C T 0.09434 15 144 0.3813 3.8186083058758935E-01
3R_21439112_SNP C G 0.2685 40 109 0.8469 8.3939200534756853E-01
3R_21439184_INS TGGAG T 0.2042 29 113 0.2473 2.2844083052347541E-01
3R_21439195_SNP A G 0.4636 70 81 0.3547 3.3970284953475827E-01
3R_21439209_SNP A T 0.4803 73 79 0.581 5.6931665528842612E-01
3R_21439239_SNP G A 0.2848 45 113 0.4117 4.0663313566199799E-01
3R_21439256_SNP C T 0.4324 64 84 0.1372 1.2276166864003457E-01
3R_21439273_SNP C A 0.1847 29 128 0.2003 2.1802231661175375E-01
3R_21439356_SNP G A 0.2039 31 121 0.8261 8.2574928493488797E-01
3R_21439373_SNP A T 0.09202 15 148 0.8311 8.2912748884828880E-01
3R_21439383_SNP T G 0.08025 13 149 0.2947 2.8778374834384024E-01
3R_21439437_SNP C G 0.1218 19 137 0.6164 6.0761451833613855E-01
3R_21439443_SNP G C 0.05488 9 155 0.4548 4.4997211406999216E-01
3R_21439514_SNP T C 0.3816 58 94 0.2867 2.6684293110366342E-01
3R_21439786_SNP A C 0.06452 10 145 0.0043 3.4513488616094794E-03
3R_21439910_SNP C A 0.1329 21 137 0.1013 9.5433541382194731E-02
3R_21439921_SNP T G 0.3008 40 93 0.05649 3.9333374413610456E-02
3R_21439922_SNP C T 0.3974 60 91 0.06744 5.7920329389434498E-02
3R_21439965_SNP G A 0.2372 37 119 0.509 4.9916069309251898E-01
3R_21439971_SNP T C 0.08025 13 149 0.8422 8.4070015356439776E-01
3R_21440143_SNP C G 0.09333 14 136 0.7606 7.5147726820642857E-01
3R_21440321_SNP A T 0.06369 10 147 0.7732 7.6760128411462414E-01
3R_21440358_SNP A T 0.06494 10 144 0.6438 6.3441212768755340E-01
3R_21440382_SNP A G 0.4452 65 81 0.3765 3.5155866244851997E-01
3R_21440429_SNP A G 0.4315 63 83 0.4128 3.8854225486736982E-01
3R_21440433_SNP T C 0.4218 62 85 0.4484 4.2584281029289506E-01
3R_21440655_SNP A G 0.0974 15 139 0.2633 2.4987692618616331E-01
3R_21440660_SNP A T 0.3154 47 102 0.9625 9.6121488639068919E-01
3R_21440701_SNP A T 0.09868 15 137 0.8936 8.8920462264455691E-01
3R_21440718_SNP A T 0.1007 15 134 0.8692 8.6268365825703697E-01
3R_21440729_SNP G T 0.09722 14 130 0.9587 9.5617573642327147E-01
3R_21440741_SNP G A 0.09868 15 137 0.8936 8.8920462264455691E-01
3R_21440756_SNP T G 0.09934 15 136 0.8819 8.7675241672441040E-01
3R_21440769_SNP T A 0.09934 15 136 0.89 8.8507812776598582E-01
3R_21440773_SNP C T 0.09868 15 137 0.909 9.0557699098024180E-01
3R_21440775_SNP C T 0.09804 15 138 0.8866 8.8226197081519597E-01
3R_21440797_SNP G A 0.09868 15 137 0.8936 8.8920462264455691E-01
3R_21440851_SNP C T 0.1333 20 130 0.7102 6.9663278636002790E-01
3R_21440916_SNP C T 0.4416 68 86 0.8414 8.3627009903058291E-01
3R_21440918_SNP A C 0.4452 69 86 0.8278 8.2280757353810485E-01
3R_21440919_SNP C G 0.1513 23 129 0.7318 7.2223396128314776E-01
3R_21440930_SNP C A 0.4545 70 84 0.6211 6.1082333724710491E-01
3R_21440934_SNP A C 0.1523 23 128 0.7596 7.4904982543694609E-01
3R_21440945_DEL TAAAAT T 0.4967 75 76 0.9757 9.7468772504252932E-01
3R_21440974_SNP G A 0.3403 49 95 0.9874 9.8674177194571533E-01
3R_21440991_SNP T G 0.1923 30 126 0.5913 5.8179254385549273E-01
3R_21441012_SNP G A 0.05063 8 150 0.7566 7.5315691187634459E-01
3R_21441030_SNP A T 0.05096 8 149 0.3924 3.8476542105016165E-01
3R_21441053_SNP A T 0.1111 18 144 0.7664 7.6342110645017258E-01
3R_21441062_SNP C G 0.1457 22 129 0.1877 1.7348212424891674E-01
3R_21441081_SNP C A 0.08125 13 147 0.6364 6.3020613325426722E-01
3R_21441206_SNP C T 0.4324 64 84 0.4302 4.0956535949737949E-01
3R_21441224_DEL A ACCTCCTCCAT 0.07746 11 131 0.6406 6.2392675785123464E-01
3R_21441292_SNP C A 0.06748 11 152 0.9103 9.0909219706513134E-01
3R_21441348_INS GTTCAATGTCCAATG G 0.06618 9 127 0.4898 4.6703999078711766E-01
3R_21441533_SNP T C 0.1603 25 131 0.8293 8.2420314013335350E-01
3R_21441534_SNP G A 0.4013 61 91 0.9909 9.9053486527483292E-01
3R_21441541_SNP C T 0.1603 25 131 0.8298 8.2473778896041439E-01
3R_21441583_SNP G C 0.2867 43 107 0.8684 8.6290123933496155E-01
3R_21441584_SNP A G 0.38 57 93 0.7436 7.3323061933232714E-01
3R_21441606_SNP A T 0.1139 18 140 0.9097 9.0739569110121632E-01
3R_21441611_SNP A T 0.1146 18 139 0.8999 8.9715410515780381E-01
3R_21441612_SNP A C 0.109 17 139 0.7024 6.9463513723683534E-01
3R_21441615_SNP A T 0.109 17 139 0.9111 9.0837394781489733E-01
3R_21441676_SNP T C 0.07643 12 145 0.2566 2.4969957895593087E-01
3R_21441702_SNP C T 0.1234 19 135 0.3427 3.2931817381490491E-01
3R_21441780_DEL A ATAAGTG 0.1 15 135 0.1433 1.3000605054493530E-01
3R_21441811_SNP C T 0.4238 64 87 0.3279 3.0836259335880745E-01
3R_21441821_SNP A C 0.08805 14 145 0.4735 4.7094721203894008E-01
3R_21441901_INS GCGTTCACAGG G 0.4118 56 80 0.3591 3.7129602704173237E-01
3R_21441902_INS CGTTCACAGGC T 0.3676 50 86 0.4372 4.5270926220249574E-01
3R_21441904_SNP C G 0.05488 9 155 0.4801 4.7546612721378501E-01
3R_21441952_SNP A C 0.1688 26 128 0.5314 5.2468678552009984E-01
3R_21441956_SNP T C 0.1548 24 131 0.7012 6.9457017652798025E-01
3R_21441991_SNP G A 0.4026 62 92 0.1073 9.5574526152001460E-02
3R_21441996_SNP G T 0.1646 26 132 0.6492 6.4250714359544348E-01
3R_21442034_SNP G C 0.08176 13 146 0.4796 4.7216975457201149E-01
3R_21442056_SNP A C 0.06494 10 144 0.5596 5.5242741564245623E-01
3R_21442085_SNP T C 0.2051 32 124 0.4659 4.5407306942299364E-01
3R_21442093_SNP C T 0.3108 46 102 0.4068 3.8283584459399056E-01
3R_21442126_SNP C T 0.1081 16 132 0.3129 2.9668622044195125E-01
3R_21442140_SNP T A 0.1656 25 126 0.9242 9.2172475752449845E-01
3R_21442174_INS TTT T 0.1818 26 117 0.9141 9.1091925903345672E-01
3R_21442195_SNP A G 0.4679 73 83 0.3549 3.4130387967518960E-01
3R_21442221_SNP C T 0.06918 11 148 0.2844 2.7679448634214521E-01
3R_21442372_SNP G T 0.3557 53 96 0.8413 8.3315031269663020E-01
3R_21442511_DEL TT T 0.2733 41 109 0.6548 6.3884504136222153E-01
3R_21442554_SNP C A 0.07547 12 147 0.3061 2.9901439723744327E-01
3R_21442590_SNP T C 0.2867 43 107 0.5689 5.4966295029551471E-01
3R_21442595_SNP C A 0.4336 62 81 0.9273 9.2320137467361874E-01
3R_21442634_SNP T A 0.3926 53 82 0.8911 8.8730552708748667E-01
3R_21442701_SNP C A 0.1176 18 135 0.8705 8.6559420326885717E-01
3R_21442722_SNP T G 0.1224 18 129 0.6036 5.8897004430325883E-01
3R_21442763_SNP A T 0.0559 9 152 0.4614 4.5441173809184521E-01
3R_21442766_SNP T G 0.2774 43 112 0.1766 1.6321313293326678E-01
3R_21442873_SNP C A 0.3092 47 105 0.8279 8.2179121512390507E-01
3R_21442908_SNP T A 0.2166 34 123 0.814 8.0830924195088905E-01
3R_21442918_SNP T C 0.449 66 81 0.8469 8.3985838983424288E-01
3R_21442925_SNP G A 0.449 66 81 0.8908 8.8582830495359333E-01
3R_21442930_SNP A G 0.2353 36 117 0.531 5.1432697311273667E-01
3R_21443006_SNP A G 0.1083 17 140 0.9303 9.2906876358873425E-01
3R_21443011_SNP G A 0.3624 54 95 0.8518 8.4585688567763206E-01
3R_21443079_SNP G T 0.4476 64 79 0.9905 9.8994611418313505E-01
3R_21443102_SNP A G 0.1812 27 122 0.5697 5.6120207519607246E-01
3R_21443111_SNP T C 0.2171 33 119 0.4208 4.0709000279220242E-01
3R_21443178_SNP T C 0.2185 33 118 0.6677 6.5553376869595992E-01
3R_21443199_SNP T C 0.07692 12 144 0.8159 8.1047582636424564E-01
3R_21443315_SNP A G 0.1589 24 127 0.5474 5.3226280961410288E-01
3R_21443318_SNP C A 0.4266 61 82 0.6263 6.0637808372584012E-01
3R_21443536_SNP A G 0.09091 14 140 0.674 6.7170081609595933E-01
3R_21443641_SNP T C 0.2053 31 120 0.6937 6.8342998487750117E-01
3R_21443653_SNP T C 0.05298 8 143 0.6507 6.4186558650787351E-01
3R_21443671_DEL TTTTTT T 0.442 61 77 0.1649 1.4595867914974137E-01
3R_21443686_SNP G A 0.42 63 87 0.3008 2.8329835547360305E-01
3R_21443690_SNP G A 0.4238 64 87 0.2871 2.7068853196355247E-01
3R_21443695_SNP G A 0.4238 64 87 0.3033 2.8752554669812225E-01
3R_21443761_INS TT T 0.2319 32 106 0.7492 7.4062604219889616E-01
3R_21443778_SNP A G 0.4503 68 83 0.317 2.9667613594985176E-01
3R_21443783_SNP G A 0.457 69 82 0.2889 2.6845980785862034E-01
3R_21443798_SNP C G 0.4 60 90 0.2807 2.5822551261389548E-01
3R_21443800_SNP A G 0.4539 69 83 0.3247 3.0420772857334655E-01
3R_21443807_SNP T A 0.22 33 117 0.7021 6.9035228536182514E-01
3R_21443844_SNP A G 0.2885 45 111 0.8371 8.3180268307505079E-01
3R_21443863_SNP T C 0.2767 44 115 0.6384 6.3059835171263368E-01
3R_21443980_INS AG A 0.4133 62 88 0.6306 6.1690559023130376E-01
3R_21444000_SNP A G 0.3667 55 95 0.7932 7.9082918244698042E-01
3R_21444029_SNP C A 0.3841 58 93 0.9389 9.3636066060226930E-01
3R_21444062_SNP C T 0.1006 16 143 0.5634 5.5829732483910588E-01
3R_21444067_SNP C T 0.3015 41 95 0.6581 6.3247611440441442E-01
3R_21444069_INS TTTA T 0.08228 13 145 0.5458 5.3430323351852305E-01
3R_21444078_SNP T C 0.0875 14 146 0.4907 4.8109965056621773E-01
3R_21444079_SNP C T 0.0875 14 146 0.4907 4.8109965056621773E-01
3R_21444081_SNP T C 0.09375 15 145 0.5897 5.8519699197921360E-01
3R_21444100_SNP A C 0.2808 41 105 0.262 2.3524142524098846E-01
3R_21444118_SNP C T 0.2329 34 112 0.3033 2.7465212232741920E-01
3R_21444149_SNP T G 0.3784 56 92 0.3532 3.5995662504448200E-01
3R_21444159_SNP C T 0.3784 56 92 0.6362 6.1881466750663372E-01
3R_21444172_SNP G A 0.3446 51 97 0.5631 5.4258253332335837E-01
3R_21444402_SNP C G 0.1266 20 138 0.4954 4.8427064051203661E-01
3R_21444410_SNP T G 0.08553 13 139 0.9885 9.8813402056007293E-01
3R_21444426_SNP A G 0.3889 56 88 0.1032 8.6582282664125820E-02
3R_21444446_SNP A C 0.2237 34 118 0.2714 2.5032654878167404E-01
3R_21444448_SNP A G 0.2092 32 121 0.1896 1.7223519310053848E-01
3R_21444476_SNP G A 0.1133 17 133 0.7925 7.8537694051417928E-01
3R_21444491_SNP C T 0.1384 22 137 0.8125 8.0887061525986514E-01
3R_21444502_SNP G A 0.3684 56 96 0.174 1.6014757458198770E-01
3R_21444511_SNP T C 0.1739 28 133 0.3427 3.3306651601203319E-01
3R_21444521_SNP T G 0.1076 17 141 0.1675 1.5891199514988497E-01
3R_21444522_SNP A T 0.118 19 142 0.3595 3.5114968876783526E-01
3R_21444629_SNP A G 0.2102 33 124 0.1662 1.5439844484766729E-01
3R_21444656_SNP G A 0.268 41 112 0.04283 3.6979347516601681E-02
3R_21444734_SNP T C 0.05696 9 149 0.5087 4.9768699975849262E-01
3R_21444827_SNP G A 0.1139 18 140 0.6193 6.1187586123629112E-01
3R_21445147_SNP A G 0.06173 10 152 0.7318 7.2787892578968005E-01
3R_21445151_SNP T G 0.1608 23 120 0.9089 9.0490946800523209E-01
3R_21445158_SNP C G 0.1575 23 123 0.6525 6.3856351318858562E-01
3R_21445177_SNP A G 0.1575 23 123 0.815 8.1209033574394396E-01
3R_21445184_SNP A G 0.1438 21 125 0.6662 6.5560461209959697E-01
3R_21445583_SNP G A 0.106 16 135 0.5386 5.2491544641014021E-01
3R_21445784_SNP A G 0.4167 60 84 0.5212 5.0243075909532908E-01
3R_21445862_SNP A G 0.34 51 99 0.4521 4.4780741947130298E-01
3R_21446054_SNP T C 0.183 28 125 0.3808 3.6404247287185898E-01
3R_21446057_SNP G A 0.18 27 123 0.3757 3.5451373615290982E-01
3R_21446157_SNP A C 0.1523 23 128 0.2894 2.6962999194221227E-01
3R_21446181_SNP T C 0.2434 37 115 0.7887 7.8559058099050527E-01
3R_21446264_SNP A G 0.2484 38 115 0.485 4.7451918615348310E-01
3R_21446266_SNP A T 0.121 19 138 0.3806 3.6828089711407497E-01
3R_21446403_SNP A C 0.07792 12 142 0.298 2.8535949856056386E-01
3R_21446485_SNP T A 0.4966 72 73 0.3197 2.9210917819366822E-01
3R_21446609_SNP A G 0.406 54 79 0.2097 1.8523783138054239E-01
3R_21446633_SNP G A 0.2125 34 126 0.01366 1.1803772319837699E-02
3R_21446645_SNP T G 0.3034 44 101 0.9228 9.2164802064311069E-01
3R_21446655_SNP T C 0.2342 37 121 0.01781 1.5343650242672941E-02
3R_21446659_SNP A G 0.05031 8 151 0.7221 7.1663402233411899E-01
3R_21446681_DEL T TT 0.2535 36 106 0.9319 9.2798266691243303E-01
3R_21446686_SNP C A 0.2384 36 115 0.09271 8.7845683838700284E-02
3R_21446687_SNP T A 0.4384 64 82 0.07319 6.4050391317706651E-02
3R_21446690_SNP A T 0.4748 66 73 0.1857 1.9552930757519216E-01
3R_21446691_SNP A G 0.4565 63 75 0.06489 5.1444093872382739E-02
3R_21446722_SNP C T 0.1812 27 122 0.1136 1.0202607062929259E-01
3R_21446765_SNP T C 0.2252 34 117 0.02196 1.8308156369337483E-02
3R_21446774_SNP C T 0.2368 36 116 0.01452 1.1368345273552597E-02
3R_21446782_SNP A C 0.4414 64 81 0.1806 1.6011391417638221E-01
3R_21446818_DEL A AATATGCATTTGATGTGATCATAA 0.109 17 139 0.3616 3.4520737950357294E-01
3R_21446923_SNP C G 0.3431 47 90 0.538 5.1368089937268224E-01
3R_21447115_SNP C T 0.1469 21 122 0.2432 2.3062846363003142E-01
3R_21447133_SNP G A 0.1241 17 120 0.7766 7.6211747247156236E-01
3R_21447164_SNP T A 0.09524 14 133 0.9375 9.3505105107266773E-01
3R_21447243_SNP C T 0.2391 33 105 0.2009 1.7337294753330390E-01
3R_21447257_SNP C T 0.125 18 126 0.9427 9.3985179010551334E-01
3R_21447280_SNP G C 0.1351 20 128 0.6527 6.6550607291569963E-01
3R_21447337_SNP C A 0.4615 66 77 0.7285 7.1423286604718328E-01
3R_21447399_SNP A G 0.271 42 113 0.2063 1.9540845448375677E-01
3R_21447443_SNP A C 0.2685 40 109 0.3837 3.6746684171379984E-01
3R_21447582_SNP T G 0.3714 52 88 0.3217 2.9789093946403222E-01
3R_21447591_SNP A T 0.09032 14 141 0.1765 1.6527112028974766E-01
3R_21447766_SNP A T 0.3836 56 90 0.03066 2.4410822985836880E-02
3R_21447770_SNP T G 0.3517 51 94 0.03677 2.9233760163574790E-02
3R_21447780_SNP G A 0.3851 57 91 0.04252 3.5254244529999167E-02
3R_21447895_SNP G T 0.4698 70 79 0.03991 3.1789948427975022E-02
3R_21447913_SNP T A 0.3857 54 86 0.02439 1.7214431414871487E-02
3R_21448065_SNP A C 0.2078 32 122 0.2572 2.4517285319815629E-01
3R_21448068_SNP C T 0.05063 8 150 0.3381 3.2491120020369646E-01
3R_21448312_SNP G A 0.3472 50 94 0.9545 9.5219478426252302E-01
3R_21448498_SNP G T 0.2148 32 117 0.8813 8.7697508745326114E-01
3R_21448619_INS AT A 0.3043 42 96 0.8123 8.1678663237055793E-01
3R_21448622_DEL G GT 0.2941 40 96 0.7163 7.2260386760089246E-01
3R_21448627_SNP A T 0.2333 35 115 0.6269 6.1050552722196105E-01
3R_21448639_SNP A T 0.3092 47 105 0.8716 8.6754592519217877E-01
3R_21448645_SNP T G 0.2333 35 115 0.5763 5.6234691540527570E-01
3R_21448650_SNP C A 0.3137 48 105 0.8092 8.0362501728993196E-01
3R_21448653_SNP T A 0.3137 48 105 0.8092 8.0362501728993196E-01
3R_21448656_SNP A T 0.3137 48 105 0.8092 8.0362501728993196E-01
3R_21448657_SNP T G 0.3158 48 104 0.7321 7.2638418818668182E-01
3R_21448744_SNP C T 0.09032 14 141 0.9038 9.0128153268934097E-01
3R_21448751_SNP A G 0.09615 15 141 0.9267 9.2499115170187529E-01
3R_21448808_SNP A G 0.09317 15 146 0.5797 5.7441224448680428E-01
3R_21448811_SNP G C 0.09317 15 146 0.5797 5.7441224448680428E-01
3R_21448839_SNP T G 0.05806 9 146 0.4067 3.9248492758072462E-01
3R_21448840_SNP G T 0.05195 8 146 0.7886 7.8383843530555697E-01
3R_21448869_SNP A G 0.3356 50 99 0.9482 9.4603905004582944E-01
3R_21448990_SNP C G 0.2566 39 113 0.5995 5.8748826271997334E-01
3R_21449017_SNP G A 0.281 43 110 0.9448 9.4310878611013038E-01
3R_21449047_SNP A G 0.3046 46 105 0.7344 7.2498797335519527E-01
3R_21449071_SNP T C 0.5 71 71 0.8911 8.8436907954401744E-01
3R_21449089_SNP T G 0.07407 12 150 0.6713 6.6686306390053762E-01
3R_21449209_SNP A G 0.4422 65 82 0.7631 7.4995207482140613E-01
3R_21449305_SNP A C 0.0566 9 150 0.8101 8.0727684284880774E-01
3R_21449333_SNP A G 0.3784 56 92 0.3481 3.2557063730949443E-01
3R_21449338_SNP T C 0.3571 50 90 0.4104 3.7598952236956884E-01
3R_21449676_SNP T G 0.3972 56 85 0.7346 7.1983492039102792E-01
3R_21449707_SNP A G 0.3655 53 92 0.6363 6.1709749903073274E-01
3R_21449710_SNP G A 0.3681 53 91 0.6839 6.6547373947218036E-01
3R_21449799_SNP C G 0.3446 51 97 0.6465 6.3085463492568250E-01
3R_21449815_SNP A C 0.457 69 82 0.3506 3.3837514624486442E-01
3R_21449836_SNP C T 0.3649 54 94 0.6884 6.7234476045986824E-01
3R_21449842_DEL C CC 0.4638 64 74 0.3751 3.4784862738479261E-01
3R_21449845_SNP A G 0.08163 12 135 0.6938 6.8342587960408085E-01
3R_21449861_SNP A C 0.3288 48 98 0.621 6.0200648328911832E-01
3R_21449889_DEL G GATCGG 0.3688 52 89 0.9561 9.5323858847637355E-01
3R_21449895_SNP A T 0.06918 11 148 0.3759 3.6712435874758731E-01
3R_21449914_SNP A C 0.07742 12 143 0.4033 3.8934752770089187E-01
3R_21449933_SNP T A 0.4052 62 91 0.7855 7.8110182427708497E-01
3R_21449937_SNP G T 0.4013 61 91 0.6558 6.4680488192862251E-01
3R_21449955_SNP A T 0.3867 58 92 0.8756 8.7063781052881661E-01
3R_21450016_SNP G C 0.07333 11 139 0.2308 2.1441106331902637E-01
3R_21450064_SNP T G 0.09934 15 136 0.3275 3.1154301569304177E-01
3R_21450068_SNP T G 0.4255 60 81 0.621 5.9910358546729292E-01
3R_21450080_SNP G A 0.1258 19 132 0.4314 4.1611392424687232E-01
3R_21450087_SNP G T 0.1579 24 128 0.5872 5.7330748356267536E-01
3R_21450201_SNP C G 0.4013 61 91 0.673 6.7037057116773502E-01
3R_21450223_SNP C A 0.1879 28 121 0.6155 6.0115606109319208E-01
3R_21450240_SNP T G 0.3611 52 92 0.989 9.8828870496324939E-01
3R_21450260_SNP A T 0.1467 22 128 0.8072 8.0089225612779147E-01
3R_21450459_SNP T G 0.4155 59 83 0.8847 8.7709352140782670E-01
3R_21450461_SNP A T 0.4184 59 82 0.9104 9.0402732303939681E-01
3R_21450486_SNP A G 0.1622 24 124 0.9464 9.4373195691735678E-01
3R_21450518_SNP T C 0.415 61 86 0.6345 6.1764977219579476E-01
3R_21450523_SNP G A 0.4167 60 84 0.634 6.1545324210720032E-01
3R_21450527_SNP T C 0.3947 60 92 0.9281 9.2591744976995516E-01
3R_21450708_SNP A G 0.3553 54 98 0.8049 7.9918852027223586E-01
3R_21450711_SNP G A 0.3636 56 98 0.9316 9.2998110867220896E-01
3R_21450777_SNP A G 0.331 48 97 0.8711 8.6727015165463550E-01
3R_21450801_SNP A G 0.1409 21 128 0.5686 5.5088566008562445E-01
3R_21450819_SNP C T 0.1711 26 126 0.6269 6.1387944858037380E-01
3R_21450903_SNP C T 0.1948 30 124 0.6627 6.5256856464064650E-01
3R_21451047_SNP A G 0.05161 8 147 0.5345 5.2440642970279883E-01
3R_21451053_SNP G A 0.1019 16 141 0.9728 9.7193727795879847E-01
3R_21451638_SNP A T 0.4714 66 74 0.8067 7.9489615507244094E-01
3R_21451897_SNP A G 0.3133 47 103 0.3655 3.4606840696263375E-01
3R_21452246_SNP C T 0.4371 66 85 0.9427 9.4056872242329892E-01
3R_21452435_SNP A T 0.1905 28 119 0.1515 1.3256261871930786E-01
3R_21452438_SNP C T 0.4467 67 83 0.3781 3.6206805846323276E-01
3R_21452480_SNP A G 0.4067 61 89 0.2835 2.6579894980619267E-01
3R_21452487_SNP A C 0.4422 65 82 0.322 3.0089430661284000E-01
3R_21453004_SNP C T 0.4966 74 75 0.723 7.1208873328522082E-01
3R_21453255_SNP G A 0.1364 21 133 0.6602 6.4994465678854707E-01
3R_21453271_SNP A G 0.1987 30 121 0.5576 5.4294118744555009E-01
3R_21453282_SNP A G 0.1307 20 133 0.6506 6.3899970739519230E-01
3R_21453288_SNP T A 0.1133 17 133 0.4167 3.9912936764655549E-01
3R_21453298_SNP G A 0.1126 17 134 0.6505 6.4250842956629839E-01
3R_21453303_SNP C A 0.1242 19 134 0.445 4.3195719484837292E-01
3R_21453330_SNP G C 0.1579 24 128 0.5755 5.6247853487154154E-01
3R_21453380_INS TAAATGTTAAA T 0.1523 23 128 0.3437 3.2274040638278223E-01
3R_21453396_SNP T A 0.1742 27 128 0.3953 3.7949349927190457E-01
3R_21453400_SNP C T 0.1176 18 135 0.7691 7.6090315173999068E-01
3R_21453406_SNP C T 0.3355 52 103 0.8728 8.6877228331011302E-01
3R_21453426_SNP C A 0.2895 44 108 0.995 9.9483542652771939E-01
3R_21453444_SNP G T 0.3311 49 99 0.8825 8.7646908687980740E-01
3R_21453460_SNP C A 0.2752 41 108 0.99 9.8950847822240739E-01
3R_21453463_SNP T C 0.2886 43 106 0.8951 8.9156974708637915E-01
3R_21453528_SNP C G 0.3517 51 94 0.6353 6.1519473447335438E-01
3R_21453562_SNP T C 0.1208 18 131 0.6808 6.6625526057454953E-01
3R_21453592_SNP A G 0.1544 23 126 0.6531 6.6988969465840364E-01
3R_21453678_SNP T C 0.24 36 114 0.3543 3.3716964015733830E-01
3R_21453680_SNP C T 0.24 36 114 0.3888 3.6976582869739394E-01
3R_21453875_SNP G A 0.1688 26 128 0.9516 9.4985542797677625E-01
3R_21453936_SNP T A 0.05063 8 150 0.4709 4.5979759955948296E-01
3R_21453988_SNP T G 0.0719 11 142 0.5421 5.2716478412421253E-01
3R_21454008_SNP T C 0.4671 71 81 0.5949 5.8542986701746003E-01
3R_21454015_SNP C T 0.3766 58 96 0.5578 5.4858671749655175E-01
3R_21454024_SNP G C 0.4733 71 79 0.6195 6.0801842455445132E-01
3R_21454029_INS G ATA 0.4671 71 81 0.6616 6.5195919019955728E-01
3R_21454041_SNP T C 0.473 70 78 0.5774 5.6674085715463463E-01
3R_21454048_SNP C T 0.4097 59 85 0.4207 3.9422761842889464E-01
3R_21454080_SNP C T 0.4967 76 77 0.6985 6.8826483237636027E-01
3R_21454118_SNP G C 0.1329 21 137 0.8642 8.6067832598935401E-01
3R_21454132_SNP A G 0.3791 58 95 0.4463 4.3080416894189955E-01
3R_21454212_SNP C A 0.2774 43 112 0.3058 3.0204990843091317E-01
3R_21454260_SNP A C 0.09211 14 138 0.8182 8.1199907713105779E-01
3R_21454420_SNP A T 0.3636 56 98 0.5319 5.1711875400158180E-01
3R_21454471_SNP A G 0.3377 52 102 0.6369 6.2514029249970293E-01
3R_21454540_SNP C A 0.1753 27 127 0.3419 3.2883494124084378E-01
3R_21454556_SNP T A 0.1266 20 138 0.2794 2.6850797409455440E-01
3R_21454844_SNP T C 0.3681 53 91 0.09897 8.0638511625596959E-02
3R_21455004_SNP G A 0.4248 65 88 0.112 9.9063639337041431E-02
3R_21455025_SNP A G 0.3919 58 90 0.2561 2.3452400122713535E-01
3R_21455031_SNP A T 0.05031 8 151 0.787 7.8198821448396194E-01
3R_21455160_SNP T C 0.1118 18 143 0.6285 6.2193508250211305E-01
3R_21455213_SNP C T 0.4755 68 75 0.5316 5.0912453515488920E-01
3R_21455243_SNP T G 0.1554 23 125 0.7929 7.8780020514206539E-01
3R_21455270_SNP T C 0.1677 26 129 0.363 3.5004836942869499E-01
3R_21455341_DEL A ACGCAGAAGGA 0.05263 8 144 0.4603 4.4495294630972082E-01
3R_21455353_SNP G A 0.3878 57 90 0.8635 8.5622835284097421E-01
3R_21455508_SNP A C 0.06289 10 149 0.6885 6.8118439695631050E-01
3R_21455526_SNP C A 0.3067 46 104 0.621 6.1495511574502637E-01
3R_21455530_SNP T A 0.3108 46 102 0.5532 5.4317451448727305E-01
3R_21455540_SNP G A 0.3221 48 101 0.1028 8.6754363044153404E-02
3R_21455544_SNP G A 0.2053 31 120 0.5591 5.4327763034013543E-01
3R_21455545_SNP T G 0.2067 31 119 0.5623 5.4649559617355004E-01
3R_21455559_SNP C T 0.1437 23 137 0.9083 9.0654000498987863E-01
3R_21455588_SNP T G 0.07692 12 144 0.05475 4.8629302084393353E-02
3R_21455820_SNP G C 0.4474 68 84 0.7312 7.2233415757365527E-01
3R_21455879_SNP T G 0.1733 26 124 0.2545 2.3938434948215448E-01
3R_21455907_SNP G T 0.09272 14 137 0.326 3.0546987283719473E-01
3R_21455931_SNP A G 0.05769 9 147 0.7317 7.2664042752204727E-01
3R_21455946_SNP T C 0.4014 59 88 0.09627 8.2327207761914253E-02
3R_21455981_SNP G T 0.06832 11 150 0.04822 4.4230863878370490E-02
3R_21455986_SNP A G 0.06875 11 149 0.06136 5.7104446878725713E-02
3R_21455995_SNP A G 0.06494 10 144 0.6397 6.2846664071968639E-01
3R_21456084_SNP A G 0.1554 23 125 0.3213 3.0692267778599858E-01
3R_21456086_SNP A G 0.1497 22 125 0.338 3.2206010605054536E-01
3R_21456091_SNP A G 0.1544 23 126 0.2895 2.7481801647323501E-01
3R_21456125_SNP C G 0.1126 17 134 0.2999 2.8607942265830610E-01
3R_21456128_SNP A G 0.1184 18 134 0.4318 4.1962591645817637E-01
3R_21456132_SNP G A 0.1126 17 134 0.4209 4.0706816972482551E-01
3R_21456167_SNP G A 0.12 18 132 0.7554 7.4568655207545453E-01
3R_21456170_SNP C G 0.2067 31 119 0.5509 5.3322069259206306E-01
3R_21456204_SNP A G 0.2484 38 115 0.7386 7.3076547794259206E-01
3R_21456205_SNP T C 0.1026 16 140 0.9564 9.5524097635359262E-01
3R_21456258_SNP T C 0.09494 15 143 0.5308 5.2040268538496948E-01
3R_21456262_SNP C T 0.1438 22 131 0.4992 4.8622614940114062E-01
3R_21456317_INS CC C 0.1667 24 120 0.444 4.3170875557601107E-01
3R_21456327_SNP T C 0.3935 61 94 0.03584 3.0031027737645627E-02
3R_21456365_SNP A T 0.1274 20 137 0.0583 5.0985967443197985E-02
3R_21456388_SNP T G 0.3624 54 95 0.02445 1.9739863864555209E-02
3R_21456407_SNP C T 0.05031 8 151 0.7811 7.7812007095554203E-01
3R_21456433_SNP C A 0.1062 17 143 0.493 4.8483539615105231E-01
3R_21456441_SNP A T 0.1006 16 143 0.4681 4.5912578023044015E-01
3R_21456455_SNP T C 0.0641 10 146 0.2083 1.9366808553715986E-01
3R_21456473_SNP G T 0.1026 16 140 0.4283 4.1719388735403762E-01
3R_21456486_SNP G A 0.09554 15 142 0.3271 3.1743173508723699E-01
3R_21456516_SNP T C 0.1154 18 138 0.1202 1.1019767468308994E-01
3R_21456544_INS ATGTTACTTTA A 0.1039 16 138 0.4391 4.2559793616516195E-01
3R_21456553_SNP G A 0.08176 13 146 0.8803 8.7725681229945995E-01
3R_21456557_SNP G A 0.4172 63 88 0.0407 3.4853591958459135E-02
3R_21456565_SNP A T 0.2703 40 108 0.2413 2.2336241999100559E-01
3R_21456625_SNP A G 0.1772 28 130 0.4262 4.1695907431121337E-01
3R_21456733_SNP A G 0.05844 9 145 0.79 7.8231219697846421E-01
3R_21456909_SNP G A 0.3147 45 98 0.09705 7.9375131160321979E-02
3R_21457084_SNP G A 0.3113 47 104 0.2499 2.2982500367648317E-01
3R_21457090_SNP C T 0.3129 46 101 0.2807 2.5450789802876983E-01
3R_21457134_SNP G C 0.1111 17 136 0.1658 1.5361373349764940E-01
3R_21457267_SNP A G 0.2051 32 124 0.346 3.3175621251842224E-01
3R_21457268_SNP T A 0.2143 33 121 0.2367 2.5042257803659762E-01
3R_21457312_SNP T C 0.125 19 133 0.7856 7.7822731478578455E-01
3R_21457400_SNP C T 0.06918 11 148 0.8439 8.4106301711778819E-01
3R_21457607_SNP T C 0.1635 26 133 0.7165 7.1257887830316413E-01
3R_21457679_SNP A T 0.1125 18 142 0.9298 9.2897627245356129E-01
3R_21457682_SNP C A 0.1125 18 142 0.9298 9.2897627245356129E-01
3R_21457697_INS CC C 0.2903 45 110 0.196 1.8155746336833567E-01
3R_21457699_SNP C G 0.5 75 75 0.394 3.7561547361234127E-01
3R_21457700_SNP C T 0.3268 50 103 0.2999 2.8486073002978840E-01
3R_21457749_SNP T C 0.07595 12 146 0.6399 6.3562727654362150E-01
3R_21457779_SNP A G 0.2095 31 117 0.1179 1.0323687353036071E-01
3R_21457795_SNP G C 0.22 33 117 0.8412 8.3588226233642748E-01
3R_21457806_SNP G A 0.4868 74 78 0.2361 2.1947673899263520E-01
3R_21457849_SNP T C 0.443 66 83 0.1623 1.4701291634814184E-01
3R_21457853_SNP T C 0.3137 48 105 0.2391 2.2401694751185763E-01
3R_21457939_SNP T C 0.223 33 115 0.1942 1.7647634534905532E-01
3R_21458084_SNP G C 0.2292 33 111 0.09166 7.4197268185285270E-02
3R_21458100_SNP T A 0.2397 35 111 0.07815 6.3704107359463108E-02
3R_21458108_SNP G A 0.2414 35 110 0.0941 8.4621868950428003E-02
3R_21458114_SNP T A 0.2397 35 111 0.07815 6.3704107359463108E-02
3R_21458177_SNP T G 0.1447 23 136 0.02897 2.5681333165380436E-02
3R_21458242_SNP T C 0.05063 8 150 0.6516 6.4546232750132448E-01
3R_21458264_SNP C T 0.1 16 144 0.9489 9.4801641593389718E-01
3R_21458271_SNP T C 0.1592 25 132 0.07799 7.0423437155371346E-02
3R_21458292_SNP C T 0.268 41 112 0.1444 1.3110176435413778E-01
3R_21458324_SNP G T 0.09375 15 145 0.7947 7.9191029269948954E-01
3R_21458417_SNP G A 0.1494 23 131 0.4194 4.0464694595601181E-01
3R_21458442_SNP T G 0.1366 22 139 0.1373 1.3107862085049393E-01
3R_21458473_SNP G C 0.1745 26 123 0.5314 5.1218640980520658E-01
3R_21458704_SNP T C 0.1049 17 145 0.961 9.6051819882257294E-01
3R_21458705_SNP G C 0.2171 33 119 0.4746 4.5815346019898084E-01
3R_21458800_SNP T C 0.3333 49 98 0.09536 8.0100357870540193E-02
3R_21458844_SNP G A 0.3933 59 91 0.3057 2.8338524800257092E-01
3R_21458848_SNP C G 0.07383 11 138 0.9179 9.1415784271806821E-01
3R_21458976_SNP G C 0.3224 49 103 0.7336 7.2289890295848247E-01
3R_21459103_SNP T C 0.1859 29 127 0.9298 9.2800916883416229E-01
3R_21459162_SNP T G 0.3245 49 102 0.6632 6.5037150769870278E-01
3R_21459194_SNP A G 0.06289 10 149 0.8848 8.8251833007096614E-01
3R_21459210_SNP C T 0.4662 69 79 0.8829 8.7709863793323306E-01
3R_21459308_SNP T A 0.2013 31 123 0.4429 4.2936770413827763E-01
3R_21459311_SNP A G 0.3904 57 89 0.2986 2.7989974599701861E-01
3R_21459320_SNP C G 0.1503 23 130 0.4841 4.6969421937705735E-01
3R_21459321_SNP T C 0.3716 55 93 0.5937 5.7919334833602554E-01
3R_21459374_SNP T C 0.2781 42 109 0.9639 9.6257417225696951E-01
3R_21459467_SNP A T 0.1569 24 129 0.2431 2.2917068521758144E-01
3R_21459472_SNP T G 0.4748 66 73 0.6525 6.6025737744630508E-01
3R_21459725_SNP A G 0.3092 47 105 0.1753 1.5812637251994910E-01
3R_21459733_SNP A T 0.05696 9 149 0.3561 3.4991188232145587E-01
3R_21459737_SNP G T 0.4218 62 85 0.7179 7.0716971105649873E-01
3R_21459767_DEL TA ATGAT 0.1125 18 142 0.1614 1.5630683652100530E-01
3R_21459798_SNP A G 0.2065 32 123 0.1617 1.4733377939039494E-01
3R_21459801_SNP C G 0.2013 31 123 0.0967 8.6643834463060676E-02
3R_21459806_SNP C G 0.2065 32 123 0.1617 1.4733377939039494E-01
3R_21459834_SNP T G 0.2566 39 113 0.2289 2.1059434320758041E-01
3R_21460031_SNP G A 0.06757 10 138 0.5274 5.0673076728298971E-01
3R_21460032_SNP G C 0.1076 17 141 0.2851 2.8487067280193357E-01
3R_21460150_SNP G A 0.4626 68 79 0.288 2.6443991368125186E-01
3R_21460404_SNP T A 0.05521 9 154 0.7511 7.4779479763692747E-01
3R_21460409_SNP A G 0.2244 35 121 0.2114 2.0017635377320708E-01
3R_21460564_SNP G A 0.2372 37 119 0.41 3.9527419101729511E-01
3R_21460773_SNP T A 0.06173 10 152 0.07125 6.7007991498346978E-02
3R_21460785_SNP C T 0.06211 10 151 0.07308 6.8000324129507878E-02
3R_21460788_INS A AC 0.06173 10 152 0.07125 6.7007991498346978E-02
3R_21460810_SNP T A 0.1046 16 137 0.21 1.9506885471774027E-01
3R_21461036_SNP A G 0.1645 25 127 0.03328 2.7049112803727200E-02
3R_21461052_SNP T A 0.3113 47 104 0.8579 8.5244907471230602E-01
3R_21461109_SNP C T 0.25 38 114 0.2673 2.5306808658512658E-01
3R_21461236_SNP G C 0.08917 14 143 0.6931 6.8891212131985191E-01
3R_21461297_SNP A G 0.08497 13 140 0.3753 3.5821788916734543E-01
3R_21461462_SNP A G 0.07595 12 146 0.5497 5.4114650239010520E-01
3R_21461556_SNP A C 0.1677 26 129 0.1506 1.4031355580980998E-01
3R_21461636_SNP A G 0.2933 44 106 0.9819 9.8125136246902744E-01
3R_21461676_SNP G A 0.07285 11 140 0.4199 4.0196756033238124E-01
3R_21461771_SNP C G 0.1938 31 129 0.6647 6.5784245376328676E-01
3R_21461799_SNP G A 0.121 19 138 0.9858 9.8537211331585728E-01
3R_21461965_SNP T C 0.3197 47 100 0.6842 6.6852390066003220E-01
3R_21462031_SNP C A 0.1753 27 127 0.6733 6.6353471890700266E-01
3R_21462088_INS CGCC C 0.1791 24 110 0.7414 7.4939031696275848E-01
3R_21462170_INS G GGCTCCG 0.4286 66 88 0.2585 2.4559700948764962E-01
3R_21462233_INS AACA A 0.2925 43 104 0.6871 6.7308197030328554E-01
3R_21462298_SNP T G 0.1579 24 128 0.8908 8.8634104921027912E-01
3R_21462352_SNP C T 0.125 20 140 0.4161 4.1039464872651932E-01
3R_21462364_DEL T TAGTTCTTAGT 0.121 19 138 0.3866 3.7487247448219840E-01
3R_21462424_SNP C T 0.06707 11 153 0.1837 1.8012882028060706E-01
3R_21462425_SNP G C 0.2436 38 118 0.5162 5.0288183651519924E-01
3R_21462439_SNP A C 0.4706 72 81 0.7399 7.2971500880120421E-01
3R_21462519_SNP T C 0.09554 15 142 0.5794 5.7308017828167079E-01
3R_21462553_SNP C A 0.2876 44 109 0.8036 7.9641459375262702E-01
3R_21462665_SNP T A 0.3889 56 88 0.7212 7.1227690865330162E-01
3R_21462746_SNP T G 0.4795 70 76 0.3157 2.9238229517780057E-01
3R_21462767_SNP G A 0.2109 31 116 0.4216 3.9809642803509016E-01
3R_21462879_SNP C T 0.05521 9 154 0.2034 1.9838370465059674E-01
3R_21462890_SNP A G 0.05556 9 153 0.2006 1.9457424452073968E-01
3R_21462990_SNP T C 0.06494 10 144 0.3742 3.5458034806792016E-01
3R_21463012_SNP G A 0.1844 26 115 0.6184 5.9500971051395068E-01
3R_21463076_SNP T G 0.05921 9 143 0.2273 2.0687960809483896E-01
3R_21463231_SNP C T 0.05921 9 143 0.5541 5.4770164859998327E-01
3R_21463234_SNP G A 0.1655 24 121 0.3813 3.5934269974141864E-01
3R_21463283_SNP A G 0.1307 20 133 0.6628 6.5366641317261642E-01
3R_21463346_SNP C T 0.1325 20 131 0.3591 3.4229854071568122E-01
3R_21463461_SNP G A 0.1234 19 135 0.6051 5.9388963324313493E-01
3R_21463598_SNP A G 0.1203 19 139 0.4841 4.7621236195495831E-01
3R_21463957_SNP T A 0.2703 40 108 0.9629 9.6160024194903271E-01
3R_21464195_SNP T A 0.1026 16 140 0.2826 2.6878978981412804E-01
3R_21464719_SNP T C 0.1513 23 129 0.8482 8.4667961809059167E-01
3R_21464816_SNP A T 0.08387 13 142 0.9291 9.2708193018033747E-01
3R_21464823_SNP C T 0.08387 13 142 0.9303 9.2837250300117780E-01
3R_21464849_SNP G A 0.22 33 117 0.7246 7.1479091930179384E-01
3R_21464860_SNP C T 0.2318 35 116 0.8616 8.5753039119392049E-01
3R_21464866_SNP G A 0.106 16 135 0.7154 7.0437206658101181E-01
3R_21464872_SNP T C 0.0974 15 139 0.8382 8.3334629818959127E-01
3R_21464890_SNP G T 0.1032 16 139 0.8983 8.9546645648541823E-01
3R_21464892_SNP A C 0.1046 16 137 0.9279 9.2586776555658434E-01
3R_21464894_SNP G A 0.1026 16 140 0.9032 9.0076393224880091E-01
3R_21464967_SNP T C 0.4837 74 79 0.7011 6.9421956815314811E-01
3R_21464990_SNP T C 0.09494 15 143 0.4365 4.2596620317291622E-01
3R_21465344_SNP T A 0.3151 46 100 0.61 5.9187507469665435E-01
3R_21465482_SNP G T 0.4934 75 77 0.8492 8.4537043098604936E-01
3R_21465486_SNP C T 0.1187 19 141 0.5054 4.9721233424760813E-01
3R_21465488_SNP T G 0.1242 20 141 0.6142 6.0794399722243364E-01
3R_21465494_SNP A C 0.3247 50 104 0.9958 9.9564784572703457E-01
3R_21465518_DEL T TCACAGTT 0.06536 10 143 0.03638 3.0300531247664905E-02
3R_21465530_SNP T G 0.1258 20 139 0.3074 2.9528628797249279E-01
3R_21465568_SNP A G 0.4967 75 76 0.7898 7.8195812749566840E-01
3R_21465573_SNP T A 0.1258 20 139 0.298 2.8621213158413250E-01
3R_21465586_SNP T C 0.1284 19 129 0.6633 6.5003271724334344E-01
3R_21465646_SNP T G 0.1192 18 133 0.892 8.8770642096075458E-01
3R_21465666_SNP C T 0.1067 16 134 0.8501 8.4393277811482803E-01
3R_21465759_SNP A T 0.3667 55 95 0.721 7.1139146727169011E-01
3R_21465760_SNP T A 0.3684 56 96 0.6324 6.1873235530822224E-01
3R_21465781_SNP T C 0.4467 67 83 0.797 7.8828556030588470E-01
3R_21465784_SNP C T 0.4437 67 84 0.7672 7.5785197447739461E-01
3R_21465814_SNP T A 0.1824 27 121 0.8973 8.9376005430626249E-01
3R_21465818_SNP A T 0.3624 54 95 0.9149 9.1114784948773553E-01
3R_21465830_SNP G A 0.2434 37 115 0.4836 4.6537757814532976E-01
3R_21465855_SNP C A 0.4028 58 86 0.9763 9.7517519850154255E-01
3R_21465861_SNP C T 0.4056 58 85 0.9653 9.6350329570155668E-01
3R_21465893_SNP C T 0.3819 55 89 0.7828 7.7268168464662645E-01
3R_21466341_SNP T C 0.08333 13 143 0.5894 5.7817311982511166E-01
3R_21466449_SNP C T 0.411 60 86 0.1789 1.5604532900173718E-01
3R_21466456_SNP G T 0.4 58 87 0.2174 2.0171443744779194E-01
3R_21466479_SNP T G 0.4255 60 81 0.9122 9.1012322593316552E-01
3R_21466480_SNP G T 0.4085 58 84 0.1938 1.7350165127940398E-01
3R_21466935_SNP A G 0.1208 18 131 0.9666 9.6528862216034517E-01
3R_21467087_SNP T C 0.1477 22 127 0.9226 9.1974685072055729E-01
3R_21467092_SNP C G 0.1477 22 127 0.9113 9.0808157278309065E-01
3R_21467211_SNP G C 0.1169 18 136 0.2634 2.4985816732558308E-01
3R_21467222_SNP C T 0.1699 26 127 0.1934 1.7711498748215615E-01
3R_21467245_SNP G A 0.1765 27 126 0.2074 1.9077525672178208E-01
3R_21467266_SNP C T 0.1733 26 124 0.4732 4.5722970798907014E-01
3R_21467312_SNP A T 0.3401 50 97 0.5075 4.8906972895539225E-01
3R_21467348_SNP C T 0.1013 16 142 0.5954 5.8592679995547137E-01
3R_21467374_SNP G T 0.09677 15 140 0.7604 7.5436288258075979E-01
3R_21467412_SNP C T 0.3041 45 103 0.4282 4.0989820581728742E-01
3R_21467422_SNP C T 0.1572 25 134 0.3403 3.2907393876253443E-01
3R_21467424_SNP G A 0.1711 26 126 0.7678 7.6025378362202600E-01
3R_21467923_SNP C G 0.08025 13 149 0.4175 4.1325155858153628E-01
3R_21467932_SNP A C 0.1083 17 140 0.9168 9.1427019706000423E-01
3R_21467937_SNP G T 0.0915 14 139 0.9793 9.7834993816917226E-01
3R_21467939_SNP T A 0.09677 15 140 0.8623 8.5739884800222188E-01
3R_21467941_SNP T C 0.1026 16 140 0.9613 9.6002473522686560E-01
3R_21467958_SNP T A 0.07547 12 147 0.4612 4.5570285517859443E-01
3R_21468027_SNP T C 0.06962 11 147 0.8495 8.4732908534200257E-01
3R_21468030_SNP A G 0.1019 16 141 0.9313 9.2922758215696821E-01
3R_21468032_SNP A T 0.1899 30 128 0.4415 4.3186489116187698E-01
3R_21468061_SNP T C 0.06918 11 148 0.8595 8.5782270708255748E-01
3R_21468088_DEL ATAA A 0.4648 66 76 0.5984 5.7342357331908711E-01
3R_21468120_SNP T C 0.1076 17 141 0.9788 9.7825785602074500E-01
3R_21468136_SNP C A 0.1139 18 140 0.9621 9.6106537875962150E-01
3R_21468145_SNP G T 0.1742 27 128 0.5959 5.8468585209336343E-01
3R_21468176_SNP G A 0.1781 26 120 0.6572 6.4556521298887248E-01
3R_21468186_DEL A AG 0.1083 17 140 0.9729 9.7205146844444179E-01
3R_21468198_SNP C A 0.3092 47 105 0.8138 8.0718085419622132E-01
3R_21468311_SNP G T 0.0974 15 139 0.7355 7.2815723948980515E-01
3R_21468319_SNP C T 0.2416 36 113 0.6574 6.4331921873709097E-01
3R_21468324_SNP T G 0.0974 15 139 0.5255 5.1500805005466899E-01
3R_21468425_SNP G C 0.1548 24 131 0.7637 7.5865778869736467E-01
3R_21468445_SNP T C 0.1438 22 131 0.8696 8.6493930122644858E-01
3R_21468542_SNP A G 0.1699 26 127 0.08683 7.6639269987809636E-02
3R_21468689_SNP C G 0.0559 9 152 0.7688 7.6522517621903108E-01
3R_21468705_SNP A T 0.05263 8 144 0.2111 1.9478782965546815E-01
3R_21468788_DEL A AGA 0.09396 14 135 0.4791 4.7118172539769776E-01
3R_21468813_SNP T C 0.1456 23 135 0.009157 8.2293397287987822E-03
3R_21468817_SNP T C 0.4865 72 76 0.4425 4.1940262177402521E-01
3R_21468844_SNP A T 0.4636 70 81 0.2503 2.3131988326602249E-01
3R_21469109_SNP A T 0.3311 50 101 0.9126 9.0955935319063008E-01
3R_21469209_SNP T C 0.08025 13 149 0.6555 6.5018954768186299E-01
3R_21469304_SNP C T 0.1304 21 140 0.2283 2.1950549187406898E-01
3R_21469323_SNP A T 0.1187 19 141 0.8758 8.7311265968683527E-01
3R_21469546_SNP A G 0.05696 9 149 0.2397 2.2731011049032479E-01
3R_21469552_SNP A T 0.129 20 135 0.2359 2.2515895896889493E-01
3R_21469715_SNP G C 0.1169 18 136 0.7491 7.4111168673411354E-01
3R_21469763_SNP C G 0.07692 12 144 0.3834 3.7319756172768803E-01
3R_21469947_SNP G A 0.09615 15 141 0.5583 5.4634231385832799E-01
3R_21469972_SNP A G 0.1316 20 132 0.9004 9.0230064270407728E-01
3R_21469982_INS T TTTCT 0.1032 16 139 0.6629 6.5306082110158314E-01
3R_21470005_SNP A G 0.1032 16 139 0.6932 6.8667741046003306E-01
3R_21470019_SNP T A 0.141 22 134 0.858 8.5340292392770956E-01
3R_21470026_SNP T A 0.1053 16 136 0.6619 6.5217795989159533E-01
3R_21470083_SNP T C 0.2432 36 112 0.5485 5.2775584653546304E-01
3R_21470095_INS T TT 0.2365 35 113 0.5468 5.2603350933380844E-01
3R_21470097_SNP T C 0.2483 36 109 0.4369 4.1990247677249104E-01
3R_21470101_SNP A C 0.09804 15 138 0.7996 8.1115866163953321E-01
3R_21470108_SNP A G 0.1039 16 138 0.654 6.4346785172460330E-01
3R_21470112_SNP G A 0.2313 34 113 0.8781 8.7294245995301201E-01
3R_21470117_DEL TC T 0.2324 33 109 0.7935 7.8150326038658335E-01
3R_21470158_SNP G T 0.09524 14 133 0.974 9.7287191462165468E-01
3R_21470212_SNP T C 0.2378 34 109 0.1206 9.7947160990584647E-02
3R_21470229_SNP A T 0.255 38 111 0.5086 4.8906227449179018E-01
3R_21470231_DEL CCATTGC C 0.269 39 106 0.4755 4.4912449428175316E-01
3R_21470242_SNP A T 0.1169 18 136 0.9182 9.1528456621669918E-01
3R_21470249_SNP G C 0.1176 18 135 0.8506 8.4548416843017837E-01
3R_21470250_SNP G A 0.1226 19 136 0.8481 8.4314518844704911E-01
3R_21470256_SNP A C 0.1234 19 135 0.8398 8.3409521404065312E-01
3R_21470261_SNP T G 0.1234 19 135 0.7853 7.8216007750883365E-01
3R_21470264_INS GAA T 0.1282 20 136 0.7524 7.4495129651139802E-01
3R_21470269_DEL T TGCCTC 0.1226 19 136 0.6659 6.5540114767362401E-01
3R_21470294_SNP A G 0.08228 13 145 0.5703 5.6332162029999877E-01
3R_21470327_SNP T G 0.1104 17 137 0.3869 3.7991166437590096E-01
3R_21470349_SNP A G 0.1503 23 130 0.483 4.6530222968069890E-01
3R_21470351_SNP T C 0.1569 24 129 0.4511 4.3383841665940315E-01
3R_21470352_SNP T C 0.1558 24 130 0.5009 4.8518624873581873E-01
3R_21470418_SNP T G 0.05732 9 148 0.3807 3.7262092886814735E-01
3R_21470542_SNP T A 0.07006 11 146 0.3932 3.8210970797454025E-01
3R_21470662_SNP A C 0.3642 55 96 0.2212 2.0581829480431224E-01
3R_21470810_SNP T C 0.0566 9 150 0.3434 3.3133876404784490E-01
3R_21470815_SNP T C 0.4384 64 82 0.5814 5.6090109755934248E-01
3R_21470830_SNP G A 0.4315 63 83 0.4591 4.3995671877857478E-01
3R_21470854_SNP T G 0.4324 64 84 0.5455 5.2615654610594642E-01
3R_21470858_SNP T G 0.4247 62 84 0.4997 4.7820497325731226E-01
3R_21470898_SNP C A 0.4823 68 73 0.357 3.2768023180411654E-01
3R_21470901_SNP C G 0.4643 65 75 0.2602 2.2727678909852733E-01
3R_21470933_SNP T C 0.4931 71 73 0.3826 3.5959902956196055E-01
3R_21470940_SNP A C 0.1635 26 133 0.3461 3.3455324574897227E-01
3R_21470969_SNP T G 0.4726 69 77 0.7397 7.2586684996467699E-01
3R_21470991_SNP A G 0.2133 32 118 0.1064 9.4882979156284408E-02
3R_21471083_SNP G C 0.0559 9 152 0.4787 4.7119002450382697E-01
3R_21471101_SNP A T 0.3221 48 101 0.1859 1.6687689568075059E-01
3R_21471291_SNP A G 0.3377 51 100 0.1453 1.4157834048243645E-01
3R_21471297_SNP G T 0.34 51 99 0.1135 1.0312110567052502E-01
3R_21471333_SNP A G 0.3176 47 101 0.521 5.2829789171557917E-01
3R_21471525_SNP T C 0.2081 31 118 0.9432 9.4075933326691918E-01
3R_21471547_SNP T A 0.4552 66 79 0.7711 7.5929477600214024E-01
3R_21471636_SNP A T 0.2848 43 108 0.5435 5.2958468507747791E-01
3R_21471819_SNP T C 0.2886 43 106 0.641 6.2623520383030518E-01
3R_21471916_SNP C G 0.2466 36 110 0.7468 7.3325167149635950E-01
3R_21471919_SNP C G 0.4286 63 84 0.6157 5.9995327618808658E-01
3R_21471993_SNP A G 0.2095 31 117 0.8167 8.0920726189055359E-01
3R_21472142_SNP A G 0.1656 25 126 0.7955 7.8920476814499474E-01
3R_21472178_SNP A C 0.2763 42 110 0.5151 5.0332362615989723E-01
3R_21472226_SNP A T 0.08861 14 144 0.9821 9.8178177469951700E-01
3R_21472329_SNP G A 0.07453 12 149 0.5497 5.4474378068163587E-01
3R_21472342_SNP T A 0.109 17 139 0.2063 1.9697456552389248E-01
3R_21472433_SNP G T 0.05 8 152 0.5398 5.3213075616302330E-01
3R_21472518_SNP C A 0.38 57 93 0.6766 6.6432531553011720E-01
3R_21472547_SNP T C 0.381 56 91 0.2219 2.0653144582096949E-01
3R_21472662_SNP A G 0.4621 67 78 0.2043 1.8234779351853059E-01
3R_21472680_SNP T C 0.363 53 93 0.7378 7.2451680333789814E-01
3R_21472684_SNP C G 0.415 61 86 0.5864 5.6935846705111937E-01
3R_21472727_SNP T A 0.07237 11 141 0.4645 4.4906913875006016E-01
3R_21472782_SNP G A 0.4658 68 78 0.4537 4.3028196514652262E-01
3R_21472784_SNP A T 0.4828 70 75 0.4724 4.4810167611563856E-01
3R_21472860_SNP C G 0.09524 14 133 0.3469 3.2293907547652245E-01
3R_21472870_SNP G C 0.05031 8 151 0.9948 9.9469327769644034E-01
3R_21472966_SNP C T 0.09615 15 141 0.3391 3.2460095201134365E-01
3R_21473454_SNP G C 0.06918 11 148 0.8783 8.7560259773844829E-01
3R_21473997_DEL T TAC 0.1562 25 135 0.373 3.6334756709556404E-01
3R_21474000_SNP G C 0.0641 10 146 0.9774 9.7668701540510905E-01
3R_21474020_SNP A T 0.4527 67 81 0.5874 5.6936356162914548E-01
3R_21474040_SNP T C 0.3533 53 97 0.837 8.3030189454708325E-01
3R_21474045_SNP C A 0.3576 54 97 0.7628 7.5347844157647748E-01
3R_21474058_DEL G GA 0.3576 54 97 0.7628 7.5347844157647748E-01
3R_21474066_SNP T A 0.3533 53 97 0.837 8.3030189454708325E-01
3R_21474071_DEL A AC 0.1484 23 132 0.4707 4.5958775404666252E-01
3R_21474077_SNP A T 0.1538 22 121 0.4792 4.5666489656250087E-01
3R_21474079_INS CCACG TTT 0.1565 23 124 0.5006 4.8407815583741254E-01
3R_21474082_SNP G A 0.06944 10 134 0.8661 8.6138405001921714E-01
3R_21474101_SNP C A 0.3087 46 103 0.765 7.5555121117429913E-01
3R_21474127_SNP C A 0.3133 47 103 0.791 7.8257063187286757E-01
3R_21474131_SNP T G 0.3087 46 103 0.7762 7.6669493587829973E-01
3R_21474156_SNP G A 0.08075 13 148 0.8173 8.1385049493134165E-01
3R_21474231_SNP G A 0.4662 69 79 0.6293 6.1760105540947607E-01
3R_21474444_SNP T G 0.07237 11 141 0.8721 8.6680625497491093E-01
3R_21474635_SNP G A 0.411 60 86 0.4051 3.8825869605686969E-01
3R_21474719_SNP G A 0.3946 58 89 0.4715 4.5297511455955231E-01
3R_21474866_SNP G A 0.2185 33 118 0.4605 4.4215887220536210E-01
3R_21474947_SNP A C 0.3356 50 99 0.6583 6.4294920757035201E-01
3R_21475097_INS CACC C 0.446 62 77 0.644 6.4702144520320937E-01
3R_21475230_SNP A G 0.1765 27 126 0.8687 8.6462579087844338E-01
3R_21475233_SNP T C 0.1711 26 126 0.7683 7.6080904341984867E-01
3R_21475237_SNP A T 0.1711 26 126 0.9084 9.0521569593258533E-01
3R_21475292_SNP A C 0.1419 21 127 0.5015 4.9163634016877189E-01
3R_21475349_SNP A C 0.08333 13 143 0.4847 4.7214862020873749E-01
3R_21475430_SNP G A 0.3067 46 104 0.6142 5.9974563390660696E-01
3R_21475471_SNP C A 0.2013 30 119 0.6427 6.2962753850383346E-01
3R_21475792_SNP A G 0.3655 53 92 0.8739 8.6624737684756836E-01
3R_21475793_SNP C A 0.3699 54 92 0.8993 8.9348190864383015E-01
3R_21475830_SNP A G 0.2432 36 112 0.6945 6.8153493207076532E-01
3R_21475868_SNP T A 0.05844 9 145 0.9684 9.6756057984248778E-01
3R_21476000_SNP A C 0.08125 13 147 0.4122 4.0245850996923815E-01
3R_21476020_SNP A G 0.0625 10 150 0.8574 8.5607586019312576E-01
3R_21476266_SNP A T 0.404 61 90 0.6447 6.3085040749979249E-01
3R_21476282_SNP C G 0.1908 29 123 0.6851 6.7620191084702252E-01
3R_21476285_INS CATAGTATGC C 0.1039 16 138 0.2586 2.4266214901297556E-01
3R_21476342_SNP T A 0.3947 60 92 0.5146 4.9741366266140685E-01
3R_21476463_SNP G A 0.08387 13 142 0.5376 5.2305103694941546E-01
3R_21476475_SNP G A 0.1013 16 142 0.4036 3.9086391771104911E-01
3R_21476632_SNP A G 0.4314 66 87 0.7681 7.5851782712354265E-01
3R_21476633_SNP T A 0.4342 66 86 0.7971 7.8815342663249255E-01
3R_21476658_SNP T C 0.1242 20 141 0.5292 5.2385045555464749E-01
3R_21476678_SNP T C 0.1141 17 132 0.8584 8.5232909052174177E-01
3R_21476718_SNP G A 0.2792 43 111 0.6 5.8873942087480757E-01
3R_21476741_SNP T C 0.1274 20 137 0.9142 9.1194125261417081E-01
3R_21476783_SNP A C 0.1698 27 132 0.9421 9.4088394826842703E-01
3R_21476966_SNP T G 0.2614 40 113 0.3642 3.5286575743736770E-01
3R_21476980_SNP C T 0.1656 26 131 0.8307 8.2697216439728871E-01
3R_21476994_SNP C T 0.3333 47 94 0.5913 5.7048137668047350E-01
3R_21477017_SNP A T 0.1579 24 128 0.2031 1.8949318968241835E-01
3R_21477024_SNP A G 0.2922 45 109 0.3819 3.6922056455855534E-01
3R_21477031_SNP G A 0.3226 50 105 0.3288 3.1707260078049848E-01
3R_21477038_SNP G A 0.3182 49 105 0.3334 3.2019616583602861E-01
3R_21477056_SNP G A 0.4605 70 82 0.6525 6.4293564406297699E-01
3R_21477082_SNP A G 0.4667 70 80 0.6601 6.4759395584841584E-01
3R_21477103_SNP A T 0.4631 69 80 0.6138 6.0107710828669469E-01
3R_21477110_SNP G A 0.1062 17 143 0.9918 9.9162864876617629E-01
3R_21477113_SNP T G 0.1646 26 132 0.632 6.2486000254493690E-01
3R_21477202_SNP A G 0.3724 54 91 0.2578 2.3133738555938688E-01
3R_21477243_SNP T A 0.4422 65 82 0.4242 4.0050663915059315E-01
3R_21477251_SNP G T 0.2308 33 110 0.3865 3.6189399401717659E-01
3R_21477281_DEL T TT 0.1143 16 124 0.7273 7.1559418560815846E-01
3R_21477313_SNP T A 0.1513 23 129 0.425 4.0748217653076624E-01
3R_21477357_SNP C A 0.3026 46 106 0.3129 2.9433629931420024E-01
3R_21477362_SNP C G 0.1667 26 130 0.6185 6.0946941899216800E-01
3R_21477365_SNP T C 0.3067 46 104 0.3399 3.1884314374175826E-01
3R_21477388_SNP G C 0.302 45 104 0.7994 8.1338715657963490E-01
3R_21477472_SNP G T 0.48 72 78 0.2335 2.1468991271443294E-01
3R_21477649_SNP C A 0.08974 14 142 0.1408 1.2857639293087608E-01
3R_21477650_SNP A G 0.08974 14 142 0.2111 1.9692767949642875E-01
3R_21477744_SNP A G 0.1656 26 131 0.3845 3.7183124632714459E-01
3R_21477834_SNP G C 0.3605 53 94 0.4273 4.0482401196390383E-01
3R_21477840_SNP C T 0.363 53 93 0.4342 4.0965470021452233E-01
3R_21477858_SNP T A 0.05128 8 148 0.5588 5.5541115489459658E-01
3R_21478005_SNP A G 0.09868 15 137 0.8731 8.6825408243350677E-01
3R_21478038_SNP C T 0.3537 52 95 0.9247 9.2125274698658144E-01
3R_21478039_SNP A C 0.06369 10 147 0.7533 7.4707506927728051E-01
3R_21478059_SNP C A 0.3179 48 103 0.5085 4.9521552971436555E-01
3R_21478089_DEL T TAAAGGAAAAAGAGAGAGCTTAAGA 0.1579 24 128 0.03529 4.2082458939517092E-02
3R_21478179_SNP A G 0.4189 62 86 0.5144 4.9788907070811950E-01
3R_21478200_SNP G A 0.09032 14 141 0.4048 3.9699061244523137E-01
3R_21478211_SNP T G 0.3309 46 93 0.77 7.5709978849064186E-01
3R_21478213_SNP C A 0.3285 45 92 0.765 7.5020438308791826E-01
3R_21478335_SNP T A 0.07333 11 139 0.6841 6.6997983898783819E-01
3R_21478394_SNP C A 0.1379 20 125 0.9647 9.6276298639692681E-01
3R_21478407_SNP A G 0.1429 21 126 0.8755 8.6881225811210716E-01
3R_21478412_SNP A T 0.3264 47 97 0.4222 3.9563652636774704E-01
3R_21478415_SNP T G 0.125 18 126 0.6023 5.8431913439791616E-01
3R_21478437_SNP A C 0.1513 23 129 0.7343 7.2276161958348895E-01
3R_21478481_SNP G C 0.2055 30 116 0.8928 8.8805705265545365E-01
3R_21478486_SNP C G 0.05096 8 149 0.5733 5.6153773045907585E-01
3R_21478489_SNP A C 0.1959 29 119 0.8861 8.8089696624928204E-01
3R_21478504_SNP T C 0.06289 10 149 0.8318 8.2874805014267094E-01
3R_21478512_SNP C T 0.1712 25 121 0.2443 2.6986617326762374E-01
3R_21478522_SNP G A 0.4748 66 73 0.3086 2.8536900824950862E-01
3R_21478525_SNP T G 0.1645 25 127 0.1965 1.7958403185949323E-01
3R_21478558_SNP C T 0.06667 10 140 0.7925 7.8292532558036387E-01
3R_21478593_SNP T A 0.2414 35 110 0.3887 3.6132453157086797E-01
3R_21478644_SNP T C 0.07692 12 144 0.2119 1.9925291954534574E-01
3R_21478665_SNP T C 0.2533 38 112 0.2492 2.3114014760055879E-01
3R_21478774_SNP C G 0.2628 36 101 0.5643 5.3869778697925885E-01
3R_21478784_SNP C T 0.06623 10 141 0.3297 3.1010327271658644E-01
3R_21478896_SNP G T 0.05195 8 146 0.6527 6.4879907338601406E-01
3R_21478966_SNP A G 0.3082 45 101 0.5538 5.7037536910829090E-01
3R_21478978_SNP T C 0.1776 27 125 0.1877 1.7068658576843099E-01
3R_21479384_SNP A C 0.4483 65 80 0.28 2.5854577536748025E-01
3R_21479399_SNP C G 0.1226 19 136 0.5002 4.8696431579353250E-01
3R_21479492_SNP G A 0.2297 34 114 0.2742 2.5004139636413247E-01
3R_21479627_SNP C T 0.05732 9 148 0.5414 5.3694249915168224E-01
3R_21479765_SNP A C 0.06452 10 145 0.8732 8.6923843761145314E-01
3R_21479796_SNP G T 0.1753 27 127 0.8483 8.4351348214927124E-01
3R_21479849_SNP T G 0.255 38 111 0.7972 7.9233007152141166E-01
3R_21479852_SNP A G 0.4257 63 85 0.4292 4.0799408385134184E-01
3R_21479861_SNP T G 0.4225 60 82 0.2761 2.5625643066296011E-01
3R_21479896_SNP T C 0.1429 22 132 0.2238 2.0634653674842063E-01
3R_21480001_SNP T A 0.1622 24 124 0.6246 6.0785288338736509E-01
3R_21480349_SNP T A 0.3741 55 92 0.7512 7.3870926121550318E-01
3R_21480363_SNP T A 0.4521 66 80 0.6738 6.5767406213810342E-01
3R_21480422_SNP A G 0.28 42 108 0.6861 6.7492013497838987E-01
3R_21480557_SNP T G 0.3333 49 98 0.337 3.1337415146569858E-01
3R_21480574_SNP T A 0.2819 42 107 0.4728 4.5478032192843520E-01
3R_21480579_SNP G C 0.1835 29 129 0.703 6.9884170086485264E-01
3R_21480712_SNP A G 0.24 36 114 0.7614 7.6523589755222354E-01
3R_21480754_SNP A G 0.2941 45 108 0.1958 1.8023112076386827E-01
3R_21480772_SNP A G 0.3176 47 101 0.4798 4.6285602322518549E-01
3R_21480775_SNP C T 0.4621 67 78 0.6823 6.6747324776793571E-01
3R_21480781_SNP A G 0.2303 35 117 0.7935 7.8766804475020635E-01
3R_21480856_SNP C T 0.2436 38 118 0.1265 1.1621409865493726E-01
3R_21480921_SNP G A 0.0625 10 150 0.2061 1.9764905409331690E-01
3R_21480952_SNP T A 0.2649 40 111 0.7509 7.4196181777002135E-01
3R_21480953_SNP A T 0.2685 40 109 0.7868 7.7857882616784113E-01
3R_21481022_SNP A G 0.3467 52 98 0.4931 4.8472790732392379E-01
3R_21481040_SNP A G 0.4575 70 83 0.8453 8.4054534377063883E-01
3R_21481111_SNP A G 0.1962 31 127 0.8384 8.3439681096640439E-01
3R_21481155_SNP A T 0.08805 14 145 0.03272 2.8608929625699792E-02
3R_21481174_SNP T A 0.08805 14 145 0.03272 2.8608929625699792E-02
3R_21481412_SNP G A 0.3667 55 95 0.1997 1.8421296246460084E-01
3R_21481580_SNP G A 0.2568 38 110 0.5235 5.0915543340645175E-01
3R_21481589_SNP C G 0.2483 37 112 0.6063 5.9170614811571642E-01
3R_21481724_SNP A G 0.2483 37 112 0.9672 9.6587657166496421E-01
3R_21481823_SNP A G 0.1366 22 139 0.8661 8.6383519294252897E-01
3R_21481975_SNP A G 0.1529 24 133 0.613 6.0469908271907902E-01
3R_21482009_SNP A G 0.1656 26 131 0.3032 2.9039018149495710E-01
3R_21482054_SNP A G 0.1923 30 126 0.2956 2.8127394839390374E-01
3R_21482060_SNP G A 0.1935 30 125 0.3354 3.2007182924274125E-01
3R_21482090_SNP A C 0.137 20 126 0.3004 2.8003539544211109E-01
3R_21482146_SNP A G 0.3133 47 103 0.7914 7.8344444429396787E-01
3R_21482150_SNP G T 0.1538 24 132 0.6354 6.2528919953703355E-01
3R_21482273_SNP G A 0.1899 30 128 0.9525 9.5140345953501582E-01
3R_21482306_SNP T C 0.06211 10 151 0.6411 6.3629999441531426E-01
3R_21482372_SNP T G 0.4178 61 85 0.6842 6.7073734049794109E-01
3R_21482423_SNP A G 0.3239 46 96 0.4648 4.6445243808947612E-01
3R_21482486_SNP T C 0.415 61 86 0.1823 1.6549270834977825E-01
3R_21482840_SNP A G 0.4768 72 79 0.6917 6.8080085976477567E-01
3R_21482879_SNP C T 0.4932 72 74 0.5593 5.3972949933035386E-01
3R_21482881_SNP A G 0.4832 72 77 0.5705 5.5800964746232129E-01
3R_21482897_SNP T C 0.09938 16 145 0.547 5.4046502049085643E-01
3R_21482911_SNP A G 0.5 73 73 0.6294 6.1258217075873189E-01
3R_21482947_SNP A G 0.05096 8 149 0.2 1.8667618908878669E-01
3R_21482948_SNP A G 0.0566 9 150 0.2503 2.3863196170176426E-01
3R_21482978_SNP T C 0.08228 13 145 0.6823 6.7440830500888027E-01
3R_21483022_SNP G A 0.06289 10 149 0.269 2.5731120793401863E-01
3R_21483049_SNP A G 0.1419 21 127 0.4281 4.0769061098452419E-01
3R_21483082_SNP G A 0.2966 43 102 0.4181 4.0042613614250089E-01
3R_21483091_SNP C G 0.4315 63 83 0.2921 2.6825509360129829E-01
3R_21483093_SNP T C 0.4247 62 84 0.2541 2.3367244622967498E-01
3R_21483121_SNP G A 0.4276 62 83 0.373 3.4933763200566403E-01
3R_21483122_SNP T C 0.4315 63 83 0.2509 2.3057262242009113E-01
3R_21483153_SNP T C 0.2721 40 107 0.4034 3.7976245136185960E-01
3R_21483171_SNP T C 0.09396 14 135 0.566 5.4694999668603761E-01
3R_21483249_SNP T G 0.1027 15 131 0.676 6.5801416260774204E-01
3R_21483261_SNP A G 0.1879 28 121 0.5525 5.3596033270682231E-01
3R_21483309_SNP A G 0.4362 65 84 0.324 3.0803933393538019E-01
3R_21483315_SNP A G 0.4295 64 85 0.3799 3.6278952561649258E-01
3R_21483384_SNP T C 0.1014 15 133 0.6057 5.8775847101864831E-01
3R_21483408_SNP G T 0.3716 55 93 0.5643 5.5042106560145598E-01
3R_21483462_SNP G C 0.4 60 90 0.7167 7.0821298528448806E-01
3R_21483537_SNP T C 0.4755 68 75 0.9236 9.1892535795662700E-01
3R_21483561_SNP A G 0.05556 9 153 0.5375 5.3392214949879779E-01
3R_21483777_SNP A G 0.4348 60 78 0.428 4.0915356537155279E-01
3R_21483780_SNP C T 0.3946 58 89 0.4754 4.5872460036689566E-01
3R_21483801_SNP T C 0.415 61 86 0.3687 3.4782796327670829E-01
3R_21483870_SNP T G 0.2961 45 107 0.1955 1.8241983261417860E-01
3R_21483885_SNP T C 0.3072 47 106 0.1278 1.1333447695308407E-01
3R_21483975_SNP A G 0.125 20 140 0.02716 2.4083692337893498E-02
3R_21484023_SNP T C 0.05 8 152 0.3888 3.7947757412996286E-01
3R_21484049_SNP C A 0.3421 52 100 0.3843 3.7387136211259298E-01
3R_21484053_DEL G GTTTTCCGCATTTG 0.2973 44 104 0.4814 4.9417463342855017E-01
3R_21484079_SNP A C 0.05769 9 147 0.5366 5.2879330365708865E-01
3R_21484083_SNP A G 0.3203 49 104 0.1312 1.1698313770336199E-01
3R_21484084_SNP A G 0.4094 61 88 0.2934 2.7804715067744268E-01
3R_21484095_SNP A T 0.4698 70 79 0.2966 2.7762485945614346E-01
3R_21484106_DEL T TA 0.07643 12 145 0.6406 6.3368257174012843E-01
3R_21484136_SNP T C 0.3224 49 103 0.1414 1.2668502772745316E-01
3R_21484140_SNP C T 0.4626 68 79 0.5021 4.8726183904086062E-01
3R_21484152_SNP G A 0.3403 49 95 0.1364 1.1398089278035894E-01
3R_21484163_SNP A G 0.4366 62 80 0.5119 4.8773901478728898E-01
3R_21484287_SNP T C 0.3714 52 88 0.7268 7.1873311268625661E-01
3R_21484292_SNP G T 0.1533 23 127 0.1276 1.1572218910095666E-01
3R_21484307_SNP C G 0.1486 22 126 0.1424 1.2775849863775701E-01
3R_21484469_SNP T G 0.08917 14 143 0.8885 8.8665418172839383E-01
3R_21484604_SNP T G 0.05769 9 147 0.1591 1.4601675210286835E-01
3R_21484607_SNP C T 0.08917 14 143 0.01765 1.4570520884029461E-02
3R_21484627_SNP C T 0.08917 14 143 0.02534 2.1312015577392176E-02
3R_21484629_SNP T C 0.07143 11 143 0.05088 4.3431997877206766E-02
3R_21484632_SNP C T 0.0641 10 146 0.2156 2.0139413515857629E-01
3R_21484633_SNP A T 0.08917 14 143 0.02902 2.4654602717089105E-02
3R_21484655_SNP G A 0.2416 36 113 0.08549 7.1621459244334801E-02
3R_21484674_SNP C A 0.3377 51 100 0.7232 7.1061474297684080E-01
3R_21484821_SNP C T 0.09259 15 147 0.2221 2.1479405258128270E-01
3R_21484831_SNP A T 0.1905 28 119 0.8933 8.8916276467272004E-01
3R_21485065_SNP G C 0.3357 48 95 0.4494 4.3072421162817232E-01
3R_21485136_INS A AGCGAATGAATCATAGACCATAGA 0.2431 35 109 0.3857 3.6348115054091445E-01
3R_21485170_SNP T A 0.4474 68 84 0.7193 7.1266080726589554E-01
3R_21485271_SNP A G 0.4228 63 86 0.8057 7.9823629261143458E-01
3R_21485279_SNP G T 0.4436 59 74 0.9876 9.8659097552177688E-01
3R_21485294_MNP ATG GAT 0.3333 48 96 0.5452 5.2335339261210156E-01
3R_21485300_SNP A G 0.3052 47 107 0.5559 5.4426868825427244E-01
3R_21485529_INS C CTTAC 0.3464 53 100 0.5334 5.2380927440330816E-01
3R_21485580_SNP T G 0.4527 67 81 0.3107 2.9006909731218633E-01
3R_21485618_SNP C T 0.4161 62 87 0.2522 2.3327706302203810E-01
3R_21485631_INS T TGT 0.3873 55 87 0.8579 8.5267621730355980E-01
3R_21485651_SNP T A 0.4966 74 75 0.3737 3.6235187416401071E-01
3R_21485801_SNP T C 0.2819 42 107 0.525 5.1159685469177318E-01
3R_21485873_SNP A G 0.09032 14 141 0.4022 3.8973306763890614E-01
3R_21485942_SNP T A 0.415 61 86 0.39 3.6761791832500190E-01
3R_21486031_SNP G C 0.4452 65 81 0.8337 8.2685048330083966E-01
3R_21486197_SNP A G 0.4621 67 78 0.8405 8.3124553929931810E-01
3R_21486240_SNP A G 0.3716 55 93 0.3905 3.7153446045166805E-01
3R_21486286_SNP A G 0.1141 17 132 0.397 3.7732828342539715E-01
3R_21486294_SNP A C 0.08442 13 141 0.7856 7.8184657221536724E-01
3R_21486333_SNP T C 0.3767 55 91 0.6758 6.5994610718843250E-01
3R_21486339_SNP T C 0.3605 53 94 0.8528 8.4629996814687725E-01
3R_21486375_SNP A C 0.4828 70 75 0.8476 8.3911098912725091E-01
3R_21486462_SNP T A 0.05031 8 151 0.2444 2.3276867486816111E-01
3R_21486623_SNP C G 0.4257 63 85 0.6079 5.9142592068136079E-01
3R_21486713_SNP A G 0.2945 43 103 0.558 5.3774165671035679E-01
3R_21486715_SNP G A 0.4097 59 85 0.3227 2.9427631677790900E-01
3R_21486868_SNP T C 0.2867 43 107 0.6375 6.2451204488418366E-01
3R_21486992_SNP G A 0.2867 43 107 0.6961 6.8491535009753202E-01
3R_21487003_SNP T C 0.08333 13 143 0.7503 7.4571331437474941E-01
3R_21487033_SNP T G 0.05556 9 153 0.6069 6.0164162841702806E-01
3R_21487059_SNP A G 0.4173 58 81 0.8403 8.3962329681378289E-01
3R_21487090_SNP G C 0.404 61 90 0.5346 5.1854094592633060E-01
3R_21487093_SNP A G 0.4 60 90 0.5701 5.5398235128938766E-01
3R_21487099_SNP C A 0.4286 63 84 0.334 3.1518970773177379E-01
3R_21487126_SNP C T 0.08861 14 144 0.3382 3.2646609238561031E-01
3R_21487127_SNP A T 0.4054 60 88 0.5714 5.5246865007876766E-01
3R_21487159_SNP A T 0.4662 69 79 0.8254 8.1754061097611408E-01
3R_21487172_SNP A G 0.4564 68 81 0.7949 7.8653182327435966E-01
3R_21487191_SNP C A 0.07143 11 143 0.1795 1.7477142548242786E-01
3R_21487202_SNP A G 0.4384 64 82 0.4239 4.0265243475383772E-01
3R_21487220_SNP C T 0.1139 18 140 0.4369 4.2865030543136606E-01
3R_21487248_SNP A T 0.4485 61 75 0.8588 8.5013447997804503E-01
3R_21487249_SNP T A 0.4667 63 72 0.365 3.3169943704632576E-01
3R_21487273_SNP C T 0.4315 63 83 0.505 4.8735915214384951E-01
3R_21487314_DEL TT T 0.5 73 73 0.965 9.6328618746044703E-01
3R_21487318_SNP A C 0.4966 73 74 0.9217 9.1800774937988283E-01
3R_21487321_SNP C A 0.4966 72 73 0.935 9.3208061502630524E-01
3R_21487322_DEL G GAATTCTTAAATTA 0.4932 73 75 0.998 9.9786964578605331E-01
3R_21487349_SNP G A 0.4933 74 76 0.9782 9.7738872783003805E-01
3R_21487350_SNP C G 0.4865 72 76 0.9744 9.7325010480754270E-01
3R_21487357_SNP T C 0.05096 8 149 0.2339 2.2164844255960070E-01
3R_21487365_SNP T C 0.4899 73 76 0.9572 9.5537875128623606E-01
3R_21487367_SNP T A 0.4899 73 76 0.9572 9.5537875128623606E-01
3R_21487374_SNP A G 0.4865 72 76 0.7478 7.5275232365354239E-01
3R_21487380_SNP G A 0.483 71 76 0.8755 8.7034651547917619E-01
3R_21487382_SNP A G 0.483 71 76 0.9048 9.0021992107343995E-01
3R_21487389_SNP A G 0.4354 64 83 0.5437 5.2610237972319696E-01
3R_21487400_SNP T A 0.4863 71 75 0.9767 9.7621646935623463E-01
3R_21487402_SNP A T 0.483 71 76 0.8883 8.8302002015439152E-01
3R_21487405_SNP T C 0.4966 74 75 0.9517 9.4967127317886846E-01
3R_21487408_SNP T A 0.05096 8 149 0.2339 2.2164844255960070E-01
3R_21487410_DEL TT AAA 0.08917 14 143 0.5284 5.1975747149250751E-01
3R_21487418_SNP A T 0.16 24 126 0.7514 7.4161994202481485E-01
3R_21487419_SNP T A 0.4789 68 74 0.9007 8.9506836613309193E-01
3R_21487421_SNP G A 0.4792 69 75 0.7849 7.7393414405196914E-01
3R_21487429_SNP A C 0.4898 72 75 0.9776 9.7653357129204410E-01
3R_21487454_SNP T A 0.4865 72 76 0.9706 9.6921286853617672E-01
3R_21487512_SNP T G 0.1083 17 140 0.4647 4.5537272557917063E-01
3R_21487579_SNP A T 0.2961 45 107 0.7513 7.4180338072933549E-01
3R_21487639_SNP C A 0.1026 16 140 0.3922 3.8103465305214168E-01
3R_21487713_SNP C A 0.3026 46 106 0.6451 6.3457824815775521E-01
3R_21487749_SNP T C 0.1667 26 130 0.568 5.5871720415785409E-01
3R_21487778_INS CGCATACCCGC C 0.4328 58 76 0.3278 3.3394373033088387E-01
3R_21487794_SNP T A 0.2886 43 106 0.5089 4.9155119787050716E-01
3R_21487796_SNP T A 0.1346 21 135 0.5279 5.1814890550963200E-01
3R_21487866_SNP A G 0.2867 43 107 0.5766 5.6222661847844035E-01
3R_21488078_SNP T C 0.1533 23 127 0.07642 6.3085176090925205E-02
3R_21488106_DEL T TAG 0.1189 17 126 0.5331 5.1613592042450895E-01
3R_21488226_SNP C G 0.3182 49 105 0.585 5.7247665820488880E-01
3R_21488275_SNP A G 0.3421 52 100 0.3414 3.2667517970321891E-01
3R_21488562_SNP A G 0.1111 17 136 0.9296 9.2773140524891340E-01
3R_21488631_SNP C G 0.06452 10 145 0.03665 3.1054203524142281E-02
3R_21488790_INS CC C 0.06452 10 145 0.03644 3.0846472181869165E-02
3R_21488793_SNP T A 0.06452 10 145 0.03665 3.1054203524142281E-02
3R_21488804_SNP A G 0.05031 8 151 0.2444 2.3276867486816111E-01
3R_21488823_SNP T A 0.06329 10 148 0.3964 3.8319630801109184E-01
3R_21488838_SNP C G 0.3077 48 108 0.2894 2.7424608457789579E-01
3R_21488861_SNP C G 0.3529 54 99 0.2392 2.2145497557338667E-01
3R_21489086_SNP G C 0.0974 15 139 0.04362 3.6275627785196607E-02
3R_21489098_SNP G A 0.1032 16 139 0.03851 3.2217250589784502E-02
3R_21489100_SNP G A 0.1032 16 139 0.03851 3.2217250589784502E-02
3R_21489272_SNP C A 0.08075 13 148 0.2991 2.9031973104735298E-01
3R_21489307_SNP G A 0.4726 69 77 0.2531 2.3251900413846627E-01
3R_21489529_SNP T C 0.4733 71 79 0.9937 9.9338994266889313E-01
3R_21489565_SNP A C 0.3487 53 99 0.7559 7.4657368520398082E-01
3R_21489598_SNP G A 0.07643 12 145 0.6406 6.3368257174012843E-01
3R_21489614_SNP C A 0.08497 13 140 0.5685 5.5563012910788301E-01
3R_21489631_SNP T A 0.1019 16 141 0.3099 2.9975840204889215E-01
3R_21489643_SNP G T 0.09615 15 141 0.3494 3.3805693751104604E-01
3R_21489722_SNP C T 0.4662 69 79 0.7262 7.1506982041855305E-01
3R_21489743_SNP A G 0.3576 54 97 0.9448 9.4235595154204421E-01
3R_21489767_SNP C A 0.09615 15 141 0.4426 4.3347912368155805E-01
3R_21489785_SNP C T 0.3533 53 97 0.8811 8.7567720301740559E-01
3R_21489813_SNP C T 0.4558 67 80 0.3829 3.6172537494571277E-01
3R_21489953_SNP T G 0.07051 11 145 0.224 2.1250850485372441E-01
3R_21490002_SNP T A 0.08333 13 143 0.3421 3.2999795735835535E-01
3R_21490041_SNP A G 0.1899 30 128 0.09007 8.4835708741450744E-02
3R_21490053_SNP T C 0.1871 29 126 0.1061 9.8869318589051791E-02
3R_21490080_SNP T C 0.07051 11 145 0.224 2.1250850485372441E-01
3R_21490089_SNP T C 0.4662 69 79 0.694 6.7847994496669117E-01
3R_21490152_SNP C G 0.1373 21 132 0.02579 2.1662264364983291E-02
3R_21490185_SNP T G 0.4172 63 88 0.05866 4.8269371462794579E-02
3R_21490269_SNP G A 0.2138 31 114 0.1523 1.3140777323033892E-01
3R_21490387_SNP A G 0.4276 65 87 0.5417 5.2424828610260366E-01
3R_21490431_SNP T A 0.0828 13 144 0.5841 5.7699622877746060E-01
3R_21490532_SNP A G 0.4452 65 81 0.2235 2.1121273336100965E-01
3R_21490561_SNP A G 0.1549 22 120 0.4413 4.1650526663924481E-01
3R_21490702_DEL T CA 0.07639 11 133 0.199 1.7816155405114376E-01
3R_21490729_INS TTT T 0.06207 9 136 0.2663 2.4108259947619903E-01
3R_21490849_SNP C T 0.07843 12 141 0.6307 6.2081540070040053E-01
3R_21490870_SNP T A 0.07547 12 147 0.5318 5.2196031544758315E-01
3R_21490898_SNP A C 0.4276 62 83 0.736 7.2720942663495225E-01
3R_21490932_SNP A G 0.3836 56 90 0.8938 8.8775576227403252E-01
3R_21491114_SNP T A 0.3537 52 95 0.4851 4.6784944713170729E-01
3R_21491118_SNP T A 0.1722 26 125 0.9467 9.4459919247597146E-01
3R_21491130_SNP A G 0.08974 14 142 0.06715 6.1766386677701332E-02
3R_21491136_SNP C T 0.4476 64 79 0.8555 8.4653864876005169E-01
3R_21491161_SNP C T 0.4397 62 79 0.9969 9.9670572747559028E-01
3R_21491190_INS TAT T 0.1361 20 127 0.7488 7.6094497863649357E-01
3R_21491250_SNP G T 0.05369 8 141 0.4196 3.9753418856220513E-01
3R_21491321_SNP T C 0.0641 10 146 0.6437 6.3260031910108094E-01
3R_21491356_INS C CTTTAAAACTC 0.3901 55 86 0.4122 3.7930044965936649E-01
3R_21491404_SNP G C 0.0828 13 144 0.5643 5.5621590588316161E-01
3R_21491476_SNP A C 0.2333 35 115 0.377 3.6091973204057792E-01
3R_21491644_SNP A G 0.0559 9 152 0.1991 1.9544934979147477E-01
3R_21491664_SNP C A 0.1842 28 124 0.7406 7.3127707433268430E-01
3R_21491672_SNP T C 0.1854 28 123 0.9992 9.9922280702858968E-01
3R_21492001_SNP A G 0.3525 49 90 0.6628 6.4459905856879907E-01
3R_21492002_SNP T C 0.06803 10 137 0.3717 3.5277480615502033E-01
3R_21492006_SNP G C 0.09272 14 137 0.7497 7.4154828316703725E-01
3R_21492047_SNP T C 0.06494 10 144 0.5451 5.3532408028899026E-01
3R_21492152_SNP G A 0.2194 34 121 0.4438 4.2989627429963639E-01
3R_21492181_SNP A G 0.2013 31 123 0.5417 5.2769927158111640E-01
3R_21492269_SNP A T 0.05031 8 151 0.4104 4.0203697199993671E-01
3R_21492282_SNP C T 0.05128 8 148 0.4 3.8812370161619658E-01
3R_21492326_SNP T C 0.06832 11 150 0.5631 5.5559083706962653E-01
3R_21492333_SNP T G 0.0719 11 142 0.4119 3.9771812744307444E-01
3R_21492353_SNP C A 0.09494 15 143 0.4207 4.1255992419922372E-01
3R_21492377_SNP T G 0.08861 14 144 0.521 5.1415854163268526E-01
3R_21492412_SNP G A 0.4027 60 89 0.2051 1.8897453507845685E-01
3R_21492416_SNP A C 0.07051 11 145 0.5877 5.8175753957861354E-01
3R_21492499_SNP T G 0.1688 26 128 0.6944 6.8695981259628680E-01
3R_21492593_SNP A C 0.3137 48 105 0.6819 6.7299388007410699E-01
3R_21492666_SNP T A 0.2333 35 115 0.02444 1.9466654814331234E-02
3R_21492739_SNP G C 0.1948 30 124 0.4189 4.0812261639599923E-01
3R_21492744_INS GCTA G 0.08387 13 142 0.02672 2.2445326993510963E-02
3R_21492961_SNP C T 0.1908 29 123 0.4431 4.2665747630263084E-01
3R_21492987_SNP C T 0.4178 61 85 0.9072 9.0234158148284505E-01
3R_21493011_SNP T C 0.2876 44 109 0.5926 5.7833850416233901E-01
3R_21493115_SNP A T 0.09317 15 146 0.05179 4.7844453654745871E-02
3R_21493117_SNP T C 0.09375 15 145 0.05166 4.7057039009043525E-02
3R_21493155_SNP C T 0.298 45 106 0.2054 1.9011946193497253E-01
3R_21493200_SNP C A 0.2838 42 106 0.1038 8.7670498985083722E-02
3R_21493372_SNP C G 0.183 28 125 0.5005 4.8515199077079640E-01
3R_21493398_SNP C A 0.4726 69 77 0.1503 1.3167762589711074E-01
3R_21493403_SNP A T 0.1871 29 126 0.03958 3.4286910589419010E-02
3R_21493468_SNP A G 0.09259 15 147 0.4468 4.4329245378855031E-01
3R_21493582_SNP C G 0.1411 23 140 0.6031 5.9852843119227228E-01
3R_21493585_SNP T G 0.05 8 152 0.6934 6.8806375960089627E-01
3R_21493632_SNP A G 0.4552 61 73 0.07642 5.9520559822768437E-02
3R_21493636_SNP A C 0.4307 59 78 0.04795 3.4161348620351126E-02
3R_21493641_SNP A T 0.4307 59 78 0.07596 5.8589118629756388E-02
3R_21493642_SNP T G 0.4307 59 78 0.08189 6.3921945030504607E-02
3R_21493644_SNP T C 0.4275 59 79 0.09225 7.4042587022816173E-02
3R_21493645_SNP A C 0.4191 57 79 0.09477 7.4291521749751496E-02
3R_21493654_SNP T G 0.3939 52 80 0.08611 9.1687024849692489E-02
3R_21493685_SNP T A 0.07237 11 141 0.9675 9.6628034809247276E-01
3R_21493720_SNP T G 0.1484 23 132 0.5605 5.5031924218371364E-01
3R_21493803_SNP A T 0.0566 9 150 0.557 5.4992935672984600E-01
3R_21493873_SNP G A 0.0828 13 144 0.3302 3.1937219402805728E-01
3R_21493877_SNP A G 0.4082 60 87 0.1419 1.2218432889862785E-01
3R_21494031_SNP G A 0.125 19 133 0.1695 1.5262025623091802E-01
3R_21494056_SNP T C 0.08696 14 147 0.08841 8.3693676224019131E-02
3R_21494086_SNP A G 0.1076 17 141 0.2521 2.4434747010956470E-01
3R_21494122_SNP T C 0.3034 44 101 0.1808 1.6256679530241747E-01
3R_21494326_SNP T G 0.3767 55 91 0.2625 2.5096093127634167E-01
3R_21494398_SNP A C 0.5 75 75 0.2536 2.3259179394613738E-01
3R_21494409_DEL T TG 0.06748 11 152 0.923 9.2252668096850188E-01
3R_21494466_SNP C T 0.4863 71 75 0.9309 9.2737385235256586E-01
3R_21494475_SNP G T 0.1429 22 132 0.1864 1.7336443585397221E-01
3R_21494495_SNP A G 0.4653 67 77 0.9876 9.8728508401375670E-01
3R_21494573_SNP C A 0.1603 25 131 0.787 7.8327321807966954E-01
3R_21494575_SNP C A 0.1731 27 129 0.5418 5.3072485081836362E-01
3R_21494591_SNP A G 0.1645 25 127 0.6576 6.4551103631449069E-01
3R_21494623_SNP A T 0.15 24 136 0.4687 4.6000189664817814E-01
3R_21494634_SNP T C 0.1824 27 121 0.1779 1.6105487537990915E-01
3R_21494640_SNP T C 0.3423 51 98 0.4164 3.9710417089978489E-01
3R_21494650_SNP T G 0.2653 39 108 0.1446 1.2914839204060791E-01
3R_21494676_SNP T C 0.3165 50 108 0.06624 6.0614193791988423E-02
3R_21494702_SNP A T 0.07362 12 151 0.7647 7.6235412391794732E-01
3R_21494705_SNP G A 0.4865 72 76 0.1098 9.8221556479684780E-02
3R_21494758_SNP A T 0.06098 10 154 0.00663 6.1565693048168174E-03
3R_21494760_SNP A G 0.06098 10 154 0.00663 6.1565693048168174E-03
3R_21494774_SNP A G 0.3709 56 95 0.5874 5.7612047374723940E-01
3R_21494783_SNP A G 0.07051 11 145 0.3451 3.3323115065011188E-01
3R_21494803_SNP C T 0.0559 9 152 0.01474 1.3579825467251332E-02
3R_21494810_SNP A T 0.0566 9 150 0.001582 1.6000748534807931E-03
3R_21494840_DEL A AAACTAGTTGAACTCACATGCAATATGCTCCGCTGTCCTTGA 0.1944 28 116 0.4003 3.9128105374152578E-01
3R_21494943_SNP T C 0.35 49 91 0.5802 5.6502775677634820E-01
3R_21495090_SNP A G 0.2703 40 108 0.2683 2.5030681242000530E-01
3R_21495123_SNP G A 0.3701 57 97 0.6146 6.0548339054408062E-01
3R_21495214_SNP G A 0.09317 15 146 0.2079 2.0044261974280231E-01
3R_21495231_SNP G T 0.1867 28 122 0.2957 2.7967961362617788E-01
3R_21495233_SNP A C 0.4155 59 83 0.08615 6.9055473203334633E-02
3R_21495235_SNP C A 0.2785 44 114 0.2506 2.3878047033643601E-01
3R_21495237_SNP T A 0.0596 9 142 0.6844 6.7262281279243719E-01
3R_21495254_SNP C A 0.05921 9 143 0.7241 7.1465440161509619E-01
3R_21495416_SNP T C 0.05732 9 148 0.8569 8.5323568061787758E-01
3R_21495422_SNP C G 0.4658 68 78 0.1092 9.5650507610287705E-02
3R_21495443_SNP T A 0.1076 17 141 0.8215 8.1692741596067553E-01
3R_21495455_SNP C T 0.1013 16 142 0.7636 7.5727198742135493E-01
3R_21495456_SNP G A 0.2533 38 112 0.1766 1.6161627549370106E-01
3R_21495460_SNP A C 0.331 48 97 0.1568 1.4479849318178661E-01
3R_21495465_SNP T A 0.05096 8 149 0.7248 7.1875943505445883E-01
3R_21495497_INS AGTAGTGTAAT A 0.102 15 132 0.05969 5.0364059030085929E-02
3R_21495506_SNP T A 0.1513 23 129 0.1118 1.0155034886137793E-01
3R_21495550_SNP T A 0.0559 9 152 0.04421 4.1413496033471608E-02
3R_21495565_SNP G C 0.2194 34 121 0.6945 6.8500759714191495E-01
3R_21495582_SNP C T 0.4 58 87 0.7282 7.1567520369782067E-01
3R_21495586_SNP C T 0.4931 71 73 0.1716 1.5037053775216724E-01
3R_21495758_SNP C T 0.125 19 133 0.4661 4.5242569118835085E-01
3R_21495774_SNP A G 0.08442 13 141 0.06209 5.5744688143631760E-02
3R_21495794_SNP C T 0.3467 52 98 0.7593 7.4908635611901142E-01
3R_21495866_SNP A G 0.05128 8 148 0.7174 7.0991027694122777E-01
3R_21495898_SNP T G 0.3077 48 108 0.9455 9.4412359810412161E-01
3R_21495899_SNP T G 0.3121 49 108 0.9681 9.6738789703675432E-01
3R_21495906_SNP T C 0.1226 19 136 0.1402 1.3041717012441412E-01
3R_21495948_SNP A C 0.3784 56 92 0.4417 4.2075466405339490E-01
3R_21495982_INS AA A 0.2756 43 113 0.7525 7.4492743944208595E-01
3R_21495992_SNP A G 0.05063 8 150 0.7318 7.2635608044114308E-01
3R_21496017_SNP A G 0.2028 29 114 0.5077 4.8216885879329152E-01
3R_21496051_SNP A C 0.1677 26 129 0.8685 8.6459323089711715E-01
3R_21496114_SNP A C 0.08333 13 143 0.5452 5.3489795944499252E-01
3R_21496151_SNP A T 0.1083 17 140 0.3383 3.2859768824184488E-01
3R_21496214_SNP C T 0.2886 43 106 0.3588 3.3386427557215004E-01
3R_21496299_SNP T C 0.0559 9 152 0.7937 7.9016731981832344E-01
3R_21496306_SNP G C 0.1933 29 121 0.2529 2.3572434347963644E-01
3R_21496314_DEL G TC 0.08497 13 140 0.7127 7.0776545248238820E-01
3R_21496362_SNP A G 0.1218 19 137 0.8804 8.7725676097747318E-01
3R_21496371_SNP T C 0.07792 12 142 0.9947 9.9466132079896907E-01
3R_21496385_DEL T TATAC 0.08333 13 143 0.7945 7.8941213954044809E-01
3R_21496555_SNP T A 0.3562 52 94 0.2918 2.7970362747178845E-01
3R_21496694_SNP C T 0.2129 33 122 0.06913 6.3002817468052072E-02
3R_21496715_SNP T G 0.2667 40 110 0.3246 3.0435564683455185E-01
3R_21496753_SNP C T 0.08917 14 143 0.04077 3.5710212741539689E-02
3R_21496812_SNP C G 0.05128 8 148 0.4619 4.5000118593112481E-01
3R_21496828_SNP A G 0.05696 9 149 0.5114 5.0259537849953295E-01
3R_21496861_SNP T G 0.3032 47 108 0.7795 7.7328028397636106E-01
3R_21496871_SNP G A 0.1731 27 129 0.682 6.7420745505556634E-01
3R_21496926_SNP A C 0.3974 60 91 0.6855 6.7698517357554255E-01
3R_21496954_DEL A AC 0.05521 9 154 0.9936 9.9350825232586881E-01
3R_21496980_SNP T G 0.3097 48 107 0.9081 9.0497517931757609E-01
3R_21497098_SNP G A 0.4082 60 87 0.9911 9.9064770596735474E-01
3R_21497106_SNP A T 0.07407 12 150 0.7586 7.5517909212840595E-01
3R_21497115_SNP C A 0.1613 25 130 0.9433 9.4172579606725804E-01
3R_21497120_SNP A G 0.1613 25 130 0.8278 8.2407279657656829E-01
3R_21497137_SNP C T 0.08805 14 145 0.5592 5.5015699328678991E-01
3R_21497142_SNP A T 0.09375 15 145 0.7455 7.4092810539184872E-01
3R_21497182_SNP A T 0.05732 9 148 0.7197 7.1337138263375499E-01
3R_21497229_SNP T C 0.4014 57 85 0.7939 7.8339353680366308E-01
3R_21497293_SNP C T 0.1772 28 130 0.1865 1.7968249387577184E-01
3R_21497431_SNP A T 0.08387 13 142 0.9816 9.8107014524535707E-01
3R_21497509_SNP C T 0.3673 54 93 0.1621 1.4450235861458949E-01
3R_21497540_SNP T C 0.1242 19 134 0.6729 6.6147328625469648E-01
3R_21497741_SNP A T 0.09032 14 141 0.5827 5.7413622196693526E-01
3R_21497761_SNP A C 0.08442 13 141 0.6143 6.0910479533888806E-01
3R_21497790_DEL C CC 0.06081 9 139 0.2838 2.6538377569627813E-01
3R_21497933_SNP A G 0.1226 19 136 0.9793 9.7860863852669788E-01
3R_21497961_SNP A C 0.3287 47 96 0.2049 1.7976911780067173E-01
3R_21498023_INS AA A 0.1831 26 116 0.8881 8.8158851542993089E-01
3R_21498075_SNP G C 0.08075 13 148 0.9116 9.1048386443426765E-01
3R_21498081_SNP T C 0.1847 29 128 0.08697 8.0680823346777286E-02
3R_21498131_SNP T A 0.4899 73 76 0.7061 6.9279368536510599E-01
3R_21498173_SNP A G 0.1467 22 128 0.03134 2.5064970019913188E-02
3R_21498181_SNP G C 0.05806 9 146 0.2342 2.1949804047625598E-01
3R_21498215_SNP A T 0.4733 71 79 0.7146 7.0359999850530031E-01
3R_21498243_SNP T G 0.4861 70 74 0.7907 7.7993829964223726E-01
3R_21498250_SNP T C 0.2532 39 115 0.9187 9.1701143990173728E-01
3R_21498292_SNP C T 0.1511 21 118 0.01952 1.2615885651354514E-02
3R_21498312_SNP T C 0.4762 70 77 0.6856 6.6977549636419775E-01
3R_21498361_INS TATATCAATGGCATAT T 0.1623 25 129 0.2374 2.2139406119544602E-01
3R_21498390_SNP T C 0.0974 15 139 0.3909 3.7785131916157466E-01
3R_21498602_SNP A C 0.1918 28 118 0.4107 3.8371800375496645E-01
3R_21498618_SNP G C 0.2027 30 118 0.64 6.2938227539142666E-01
3R_21498673_SNP C T 0.1879 28 121 0.1252 1.0773782155835687E-01
3R_21498721_SNP A G 0.4196 60 83 0.7123 6.9392547338422061E-01
3R_21498739_SNP T G 0.2667 40 110 0.2509 2.3076310587817905E-01
3R_21498828_SNP C T 0.3553 54 98 0.4473 4.3291548234004895E-01
3R_21498920_SNP C G 0.1677 26 129 0.4835 4.6880211814986628E-01
3R_21498923_SNP T A 0.2013 31 123 0.2027 1.8797219772458551E-01
3R_21498972_SNP G C 0.09677 15 140 0.8552 8.5084390694055156E-01
3R_21498981_SNP A C 0.1457 22 129 0.04437 3.6587642263816486E-02
3R_21498998_SNP G A 0.06748 11 152 0.7357 7.3334768635338332E-01
3R_21499015_SNP G C 0.1558 24 130 0.04937 4.2462323988376967E-02
3R_21499018_SNP T G 0.2302 32 107 0.1805 1.5433061194994546E-01
3R_21499020_SNP G C 0.2185 33 118 0.1132 1.0003075319868260E-01
3R_21499140_SNP C T 0.1484 23 132 0.1027 9.4175438804561806E-02
3R_21499158_SNP T C 0.1234 19 135 0.5757 5.6474749190988571E-01
3R_21499193_SNP A G 0.08974 14 142 0.1406 1.2974331058942568E-01
3R_21499204_SNP T C 0.07006 11 146 0.5705 5.5998523544562584E-01
3R_21499211_SNP C T 0.1234 19 135 0.577 5.6604837955023668E-01
3R_21499271_SNP A C 0.1961 30 123 0.6189 6.0786945090245070E-01
3R_21499311_SNP C A 0.3986 57 86 0.28 2.5377409493959358E-01
3R_21499520_SNP C T 0.0625 10 150 0.6091 6.0216219908809021E-01
3R_21499557_SNP G A 0.05844 9 145 0.974 9.7312759070715149E-01
3R_21499699_SNP T A 0.0828 13 144 0.9571 9.5599408848368272E-01
3R_21499705_SNP G T 0.09317 15 146 0.06319 5.9082059305977382E-02
3R_21499731_SNP T C 0.3046 46 105 0.355 3.3416369965795301E-01
3R_21499734_SNP C T 0.09938 16 145 0.07336 6.9475187947099545E-02
3R_21499736_DEL GT TGCTA 0.3026 46 106 0.2875 2.7023101588269838E-01
3R_21499745_SNP T A 0.09938 16 145 0.07691 7.2298870960481626E-02
3R_21499749_SNP A T 0.09877 16 146 0.07685 7.3114717437835902E-02
3R_21499759_SNP C A 0.3333 50 100 0.1362 1.1886995053564398E-01
3R_21499761_SNP A T 0.2267 34 116 0.6591 6.4529882839164854E-01
3R_21499764_SNP A G 0.3151 46 100 0.1737 1.5302224199396730E-01
3R_21499788_SNP G A 0.06135 10 153 0.5894 5.8803921604129816E-01
3R_21499827_SNP T A 0.1698 27 132 0.03153 2.8032490819924930E-02
3R_21499838_SNP A T 0.08075 13 148 0.08666 8.2872962362840835E-02
3R_21499853_SNP A C 0.08642 14 148 0.03325 3.1206593244733599E-02
3R_21499859_SNP C T 0.1447 23 136 0.01128 9.7287213588259543E-03
3R_21499874_SNP T A 0.05556 9 153 0.7673 7.6459892160640730E-01
3R_21499915_SNP T C 0.06369 10 147 0.4512 4.4548045537619962E-01
3R_21499919_SNP A C 0.4832 72 77 0.227 2.0616949813210927E-01
3R_21499950_SNP C A 0.4694 69 78 0.3009 2.7617863243518759E-01
3R_21500032_SNP G T 0.1572 25 134 0.337 3.3178464427930987E-01
3R_21500049_SNP T C 0.1355 21 134 0.2399 2.3484639908659333E-01
3R_21500050_SNP A G 0.05696 9 149 0.5114 5.0259537849953295E-01
3R_21500054_SNP T G 0.1592 25 132 0.3385 3.3028245817116553E-01
3R_21500071_SNP C A 0.0641 10 146 0.9416 9.3998847077179526E-01
3R_21500161_SNP C T 0.05096 8 149 0.964 9.6303834983089731E-01
3R_21500214_SNP T G 0.08442 13 141 0.4622 4.4845114541025877E-01
3R_21500215_SNP T G 0.0915 14 139 0.7415 7.4911088056749642E-01
3R_21500421_SNP T C 0.09434 15 144 0.8123 8.0872537620212748E-01
3R_21500469_SNP A G 0.07742 12 143 0.8492 8.4590797265687756E-01
3R_21500484_SNP A C 0.08861 14 144 0.8715 8.6877867209116522E-01
3R_21500617_SNP C A 0.4653 67 77 0.8884 8.8469369707511636E-01
3R_21500690_SNP A G 0.3553 54 98 0.78 7.7358241776783698E-01
3R_21500798_SNP A G 0.1074 16 133 0.21 1.8918534884235383E-01
3R_21500805_INS A AGTAAGA 0.4384 64 82 0.7336 7.2326434727519096E-01
3R_21500840_SNP T G 0.3287 47 96 0.2122 1.8825956102497687E-01
3R_21500949_SNP A G 0.08497 13 140 0.4366 4.2251492874360963E-01
3R_21501091_SNP C T 0.4225 60 82 0.1612 1.4211180405136326E-01
3R_21501107_SNP A G 0.09494 15 143 0.02675 2.6190833516317326E-02
3R_21501172_SNP T C 0.05696 9 149 0.945 9.4379120095595526E-01
3R_21501194_SNP T C 0.08497 13 140 0.384 3.6711250739238743E-01
3R_21501302_SNP G T 0.08553 13 139 0.8836 8.7906053854173760E-01
3R_21501308_SNP C A 0.05096 8 149 0.4583 4.5237785076377368E-01
3R_21501404_SNP C T 0.2349 35 114 0.6163 5.9924617866642271E-01
3R_21501418_SNP A G 0.2432 36 112 0.6702 6.5485303519661586E-01
3R_21501514_SNP C T 0.05556 9 153 0.6412 6.3706290322981918E-01
3R_21501610_SNP T C 0.1523 23 128 0.7567 7.4714619125278159E-01
3R_21501626_SNP T C 0.1579 24 128 0.7421 7.3289212594990838E-01
3R_21501628_SNP G T 0.2027 30 118 0.7683 7.5791285928398744E-01
3R_21501643_SNP A G 0.3946 58 89 0.9475 9.4534297304342318E-01
3R_21501644_SNP C T 0.4027 60 89 0.9183 9.1552309764481321E-01
3R_21501799_SNP T C 0.411 60 86 0.8714 8.6570748314760582E-01
3R_21501855_SNP G C 0.4615 72 84 0.9378 9.4045598019111998E-01
3R_21501860_SNP G T 0.4522 71 86 0.7969 7.9337740337108875E-01
3R_21501866_SNP A G 0.05769 9 147 0.928 9.2604226392738243E-01
3R_21501937_SNP T A 0.2 29 116 0.2853 2.5486548402891163E-01
3R_21501955_SNP T C 0.2297 34 114 0.4802 4.5564206441070465E-01
3R_21502045_SNP A C 0.3677 57 98 0.2621 2.4784671443791351E-01
3R_21502111_SNP A G 0.1467 22 128 0.6596 6.4676359148436335E-01
3R_21502200_SNP G C 0.1667 25 125 0.7976 7.8864505637580662E-01
3R_21502213_SNP C T 0.07643 12 145 0.8923 8.8977403458883175E-01
3R_21502218_SNP T C 0.2781 42 109 0.9597 9.5778456954072799E-01
3R_21502278_SNP T G 0.4636 70 81 0.1743 1.6123607788970806E-01
3R_21502344_SNP T C 0.4834 73 78 0.5557 5.4308443702537135E-01
3R_21502413_SNP T C 0.4671 71 81 0.9185 9.1539510785246403E-01
3R_21502572_SNP T C 0.2308 33 110 0.4536 4.3515290823394959E-01
3R_21502599_SNP A C 0.1931 28 117 0.409 3.9129175427479224E-01
3R_21502752_DEL G GG 0.06667 10 140 0.6382 6.2596429054476210E-01
3R_21502780_SNP T C 0.0828 13 144 0.3899 3.7789994351920209E-01
3R_21502809_SNP T C 0.2649 40 111 0.3216 3.0601280584632184E-01
3R_21502943_SNP G A 0.2517 38 113 0.922 9.1909954454151610E-01
3R_21502946_SNP A G 0.2583 39 112 0.4424 4.6920838624953409E-01
3R_21502960_SNP T A 0.08176 13 146 0.0843 7.8733615484932379E-02
3R_21502965_SNP C A 0.07692 12 144 0.06055 5.4039346099275277E-02
3R_21502989_SNP A T 0.08176 13 146 0.0843 7.8733615484932379E-02
3R_21502993_SNP T A 0.08176 13 146 0.0843 7.8733615484932379E-02
3R_21503038_SNP C G 0.08805 14 145 0.6461 6.4010672490714737E-01
3R_21503055_SNP T G 0.08228 13 145 0.634 6.2671267828314348E-01
3R_21503058_SNP T G 0.08228 13 145 0.6071 5.9941846329951087E-01
3R_21503161_SNP G A 0.06494 10 144 0.5151 5.0169813009168518E-01
3R_21503219_SNP G A 0.06536 10 143 0.8189 8.1230400864434127E-01
3R_21503240_SNP G A 0.2632 40 112 0.8238 8.1754033045823793E-01
3R_21503270_SNP T C 0.09868 15 137 0.9594 9.5773044008700370E-01
3R_21503339_SNP C T 0.2282 34 115 0.7641 7.5441789637112011E-01
3R_21503438_SNP T A 0.06135 10 153 0.808 8.0547888331609452E-01
3R_21503657_SNP T C 0.05732 9 148 0.8934 8.9093651881484082E-01
3R_21503718_SNP G A 0.07317 12 152 0.2514 2.4644915487244801E-01
3R_21504044_SNP T C 0.05769 9 147 0.2748 2.6725858479613995E-01
3R_21504048_SNP A G 0.2886 43 106 0.43 4.1067506819074362E-01
3R_21504053_SNP T C 0.2092 32 121 0.7294 7.1892018782820655E-01
3R_21504098_SNP T C 0.2838 42 106 0.9177 9.1462922067853758E-01
3R_21504205_SNP T G 0.2194 34 121 0.9527 9.5097929651765967E-01
3R_21504237_SNP G A 0.2237 34 118 0.9529 9.5191852212803474E-01
3R_21504298_SNP C T 0.2653 39 108 0.4194 3.9226469233208738E-01
3R_21504353_SNP A C 0.3904 57 89 0.4318 4.1365800912991268E-01
3R_21504417_SNP A G 0.3289 49 100 0.7378 7.2707747926969368E-01
3R_21504436_SNP G T 0.1765 27 126 0.2146 2.0376760833674556E-01
3R_21504464_SNP A G 0.1645 25 127 0.8476 8.4183862185197467E-01
3R_21504465_SNP C T 0.2632 40 112 0.5258 5.0952540189593254E-01
3R_21504507_SNP T A 0.2857 44 110 0.3836 3.6943911546849129E-01
3R_21504558_SNP T C 0.2667 40 110 0.1614 1.4470475828927254E-01
3R_21504680_SNP A T 0.1645 25 127 0.7849 7.7638604423838364E-01
3R_21504871_SNP G C 0.1623 25 129 0.4738 4.5866043030942583E-01
3R_21504878_SNP A G 0.1623 25 129 0.4738 4.5866043030942583E-01
3R_21504903_SNP G C 0.3265 48 99 0.5247 5.0436219588548392E-01
3R_21504909_SNP A C 0.2867 43 107 0.7822 7.7363625460026675E-01
3R_21504931_SNP A C 0.2838 42 106 0.7014 6.9032517282074424E-01
3R_21504932_SNP C A 0.3117 48 106 0.6038 5.9362110360688547E-01
3R_21504979_SNP C T 0.2829 43 109 0.668 6.5689852984372421E-01
3R_21505012_SNP A C 0.05625 9 151 0.3746 3.6813990785264750E-01
3R_21505035_SNP C A 0.1479 21 121 0.5609 5.4703215504399627E-01
3R_21505042_SNP T C 0.129 20 135 0.8084 8.0289527017022000E-01
3R_21505172_SNP G C 0.2349 35 114 0.6586 6.4467226749568463E-01
3R_21505217_SNP C A 0.3265 48 99 0.7782 7.7057462536427035E-01
3R_21505230_SNP A T 0.0625 10 150 0.7112 7.0557408586515091E-01
3R_21505245_SNP G A 0.3378 50 98 0.6492 6.3524907803904296E-01
3R_21505258_SNP A C 0.3378 50 98 0.6238 6.0957119110472036E-01
3R_21505261_SNP T C 0.3378 50 98 0.6654 6.5208106998659610E-01
3R_21505267_SNP T G 0.2897 42 103 0.8686 8.6209276831102388E-01
3R_21505268_SNP T A 0.2953 44 105 0.7258 7.1517587948813599E-01
3R_21505272_SNP C T 0.05031 8 151 0.8827 8.7995556798862784E-01
3R_21505300_SNP T A 0.3493 51 95 0.7927 7.8496462422148416E-01
3R_21505323_SNP T G 0.05769 9 147 0.9495 9.4817601589857292E-01
3R_21505371_SNP T C 0.3793 55 90 0.6701 6.5560280720172837E-01
3R_21505560_SNP A G 0.3355 51 101 0.6974 6.8809055301343514E-01
3R_21505716_SNP T G 0.3732 53 89 0.8503 8.4321579422337622E-01
3R_21505735_SNP T G 0.2697 41 111 0.5611 5.4800391521029779E-01
3R_21505750_SNP T G 0.268 41 112 0.5757 5.6400140225567785E-01
3R_21505762_SNP T G 0.2763 42 110 0.5272 5.1348001389121611E-01
3R_21505767_SNP G C 0.2745 42 111 0.5599 5.4780523114579327E-01
3R_21505773_SNP C G 0.2745 42 111 0.5356 5.2322965969304547E-01
3R_21505863_SNP A G 0.3724 54 91 0.8164 8.0642309444754090E-01
3R_21505998_SNP A G 0.2781 42 109 0.7121 7.1873558299051554E-01
3R_21506022_SNP A C 0.375 54 90 0.9228 9.1966798996585164E-01
3R_21506105_SNP T C 0.2922 45 109 0.8514 8.4713037566870453E-01
3R_21506127_SNP A G 0.4178 61 85 0.559 5.3978683301549624E-01
3R_21506158_SNP T G 0.2715 41 110 0.5954 5.8242027174842093E-01
3R_21506221_SNP A T 0.2733 41 109 0.6993 6.8697056569101966E-01
3R_21506268_SNP G A 0.2533 38 112 0.7734 7.6346525978379398E-01
3R_21506406_SNP A T 0.05696 9 149 0.8797 8.7703929448670759E-01
3R_21506535_SNP C A 0.05031 8 151 0.5671 5.6201016200569953E-01
3R_21506542_SNP G C 0.2273 35 119 0.8659 8.6180920058069121E-01
3R_21506586_SNP C G 0.1274 20 137 0.8596 8.5596094253138966E-01
3R_21506759_SNP A G 0.2201 35 124 0.812 8.0756288772022744E-01
3R_21506797_SNP A G 0.1987 31 125 0.8437 8.4047696243422043E-01
3R_21507083_SNP T C 0.2038 32 125 0.5539 5.4517239557820285E-01
3R_21507098_SNP C T 0.2468 38 116 0.4594 4.4250730953610717E-01
3R_21507233_SNP G A 0.271 42 113 0.8897 8.8643277770613049E-01
3R_21507395_SNP A G 0.4305 65 86 0.6802 6.6644955247214044E-01
3R_21507416_SNP C T 0.2903 45 110 0.8534 8.4929301326441031E-01
3R_21507419_SNP A G 0.05096 8 149 0.7299 7.2354470161652107E-01
3R_21507539_SNP A G 0.349 52 97 0.9628 9.6087326956017161E-01
3R_21507683_SNP C T 0.4079 62 90 0.3848 3.6879255074658335E-01
3R_21507704_SNP T C 0.2692 42 114 0.7019 6.9480235244690247E-01
3R_21507743_SNP A T 0.2895 44 108 0.715 7.0438544296289418E-01
3R_21507805_SNP A C 0.05063 8 150 0.9859 9.8558613965384145E-01
3R_21507811_SNP G T 0.3077 48 108 0.7503 7.4617594867227077E-01
3R_21507883_SNP C T 0.05769 9 147 0.9787 9.7817596351407599E-01
3R_21508197_SNP G T 0.2675 42 115 0.4519 4.5406223703931814E-01
3R_21508518_SNP C A 0.08387 13 142 0.7016 6.9356248686952893E-01
3R_21508635_SNP C T 0.05128 8 148 0.6933 6.8525087521515704E-01
3R_21508653_SNP A C 0.05732 9 148 0.1819 1.7217013286797833E-01
3R_21508743_SNP T C 0.1942 27 112 0.4878 4.6944207031558915E-01
3R_21508744_SNP C T 0.2361 34 110 0.3554 3.3224371146337317E-01
3R_21508748_SNP C T 0.2848 43 108 0.9969 9.9679807690450295E-01
3R_21509138_SNP T C 0.4228 63 86 0.8654 8.5840696281570583E-01
3R_21509200_SNP C T 0.3605 53 94 0.8171 8.0810191702079992E-01
3R_21509223_SNP T C 0.2848 43 108 0.7759 7.6765165298829707E-01
3R_21509234_SNP A T 0.1859 29 127 0.6363 6.2667725219797199E-01
3R_21509240_SNP C A 0.2895 44 108 0.848 8.4183572802098117E-01
3R_21509248_INS C CAC 0.2838 42 106 0.8587 8.5376212504301663E-01
3R_21509294_SNP A G 0.3493 51 95 0.7595 7.4813062998182911E-01
3R_21509365_SNP T A 0.3537 52 95 0.9231 9.1968279184773127E-01
3R_21509495_SNP T G 0.1161 18 137 0.5994 5.8809221900784681E-01
3R_21509566_SNP C T 0.4863 71 75 0.921 9.1688215833014464E-01
3R_21509567_SNP G C 0.1154 18 138 0.5816 5.7271560451758607E-01
3R_21509568_SNP C A 0.0625 10 150 0.9099 9.0867458788553301E-01
3R_21509607_SNP A G 0.05769 9 147 0.879 8.7561452205882340E-01
3R_21509623_SNP C A 0.3557 53 96 0.7623 7.5280314105016632E-01
3R_21509632_SNP C T 0.3576 54 97 0.6171 6.0088234143567276E-01
3R_21509684_SNP G A 0.3642 55 96 0.6814 6.6847963591653170E-01
3R_21509685_SNP T C 0.3576 54 97 0.6377 6.2371781361373724E-01
3R_21509687_SNP T C 0.3624 54 95 0.6711 6.5645287879055036E-01
3R_21509689_SNP T C 0.36 54 96 0.7608 7.4989734208690728E-01
3R_21509704_SNP T C 0.3553 54 98 0.3941 4.0472136123069180E-01
3R_21509721_SNP A C 0.3553 54 98 0.4721 4.5833325033581196E-01
3R_21509913_SNP T G 0.3113 47 104 0.5692 5.5362248715055773E-01
3R_21509991_SNP A G 0.2102 33 124 0.7435 7.3838119813225311E-01
3R_21510268_SNP T A 0.1392 22 136 0.5803 5.7358493148697276E-01
3R_21510290_SNP A T 0.141 22 134 0.4033 3.9819721989894263E-01
3R_21510307_SNP C G 0.1176 18 135 0.3207 3.0505346204285377E-01
3R_21510309_SNP A C 0.129 20 135 0.5814 5.7302312716139714E-01
3R_21510311_SNP A G 0.1548 24 131 0.1574 1.5642769989694894E-01
3R_21510352_SNP T C 0.4737 72 80 0.7896 7.8035358227525509E-01
3R_21510432_SNP C G 0.1548 24 131 0.9417 9.4016350370387902E-01
3R_21510456_SNP T C 0.09317 15 146 0.7876 7.8545851746753748E-01
3R_21510526_SNP A T 0.05732 9 148 0.9459 9.4453367182988757E-01
3R_21510541_SNP A G 0.3655 53 92 0.6015 5.8308362499423416E-01
3R_21510561_SNP T C 0.06329 10 148 0.582 5.8187518869653387E-01
3R_21510590_SNP C T 0.3851 57 91 0.6878 6.7504955122228860E-01
3R_21510634_SNP T G 0.3836 56 90 0.7697 7.5818448454669385E-01
3R_21510654_SNP T C 0.3878 57 90 0.7261 7.1356374633483566E-01
3R_21510713_SNP A T 0.06369 10 147 0.9815 9.8104058959812757E-01
3R_21510804_SNP T C 0.2792 43 111 0.7281 7.1902983053581804E-01
3R_21510841_SNP T G 0.05732 9 148 0.8335 8.2943042620227592E-01
3R_21510843_SNP G T 0.1935 30 125 0.2282 2.2463722740643166E-01
3R_21510897_SNP A T 0.1987 31 125 0.2874 2.7836721410808229E-01
3R_21511031_SNP T G 0.06329 10 148 0.9727 9.7205079460200050E-01
3R_21511115_SNP A T 0.2065 32 123 0.7195 7.1242276865837284E-01
3R_21511209_SNP T C 0.05806 9 146 0.8934 8.9026409355763636E-01
3R_21511338_SNP C T 0.2914 44 107 0.911 9.0900398530652482E-01
3R_21511353_SNP G A 0.2848 43 108 0.5645 5.5415165613348705E-01
```
