## Supplementary material for "Roles of *PKCdelta* in Photoperiod and Circadian Regulations in *Drosophila melanogaster*": File S2 (part 97 of 121)

```
3R_21511433_SNP C G 0.06289 10 149 0.6254 6.1907451463539576E-01
3R_21511436_SNP T A 0.05625 9 151 0.6468 6.4020034196337194E-01
3R_21511535_SNP A G 0.2941 45 108 0.7913 7.8348589591321249E-01
3R_21511655_SNP G A 0.1622 24 124 0.5142 4.9838684076614859E-01
3R_21511658_SNP A G 0.1554 23 125 0.545 5.2931225961452966E-01
3R_21511691_SNP G A 0.4167 60 84 0.2501 2.2685688467980569E-01
3R_21511712_SNP A G 0.4028 58 86 0.2146 1.9273174590095932E-01
3R_21511723_SNP A G 0.4069 59 86 0.2064 1.8624172330802236E-01
3R_21511726_SNP C A 0.05031 8 151 0.494 4.8422768782547376E-01
3R_21511738_SNP C G 0.2166 34 123 0.901 9.0776160205725231E-01
3R_21511752_INS T TAAT 0.2365 35 113 0.3948 3.8407766856461556E-01
3R_21511759_SNP A C 0.2152 34 124 0.3636 3.5253501140708310E-01
3R_21511767_SNP A T 0.1611 24 125 0.6295 6.1590290643350221E-01
3R_21511835_SNP A G 0.1523 23 128 0.7445 7.3650815597424490E-01
3R_21511963_SNP T C 0.0828 13 144 0.9835 9.8311075680289584E-01
3R_21512009_SNP A T 0.08387 13 142 0.8254 8.2228296323210959E-01
3R_21512058_SNP C A 0.3245 49 102 0.4636 4.4791746982118985E-01
3R_21512067_SNP G A 0.2968 46 109 0.798 7.9178340518559975E-01
3R_21512074_SNP G C 0.4305 65 86 0.4378 4.2138347639987306E-01
3R_21512097_SNP T A 0.2387 37 118 0.2195 2.0670854845977060E-01
3R_21512241_SNP A G 0.4503 68 83 0.6988 6.9444739599078886E-01
3R_21512357_SNP G A 0.07692 12 144 0.9498 9.4845936188137692E-01
3R_21512415_SNP G A 0.3067 46 104 0.2979 2.8052869751181164E-01
3R_21512423_SNP G A 0.08917 14 143 0.9978 9.9777456049789015E-01
3R_21512439_SNP C A 0.1987 31 125 0.3128 3.0368795416555161E-01
3R_21512588_SNP A T 0.2081 31 118 0.4831 4.6682128038989890E-01
3R_21512659_SNP A G 0.2 31 124 0.3353 3.2230337210942839E-01
3R_21512714_SNP A G 0.1975 31 126 0.3378 3.2773189393200297E-01
3R_21512937_SNP G C 0.05769 9 147 0.7904 7.8456399200070659E-01
3R_21512943_SNP A T 0.2 31 124 0.3456 3.3157073845078311E-01
3R_21512965_SNP A T 0.1895 29 124 0.4663 4.8146068479389736E-01
3R_21512977_SNP T A 0.1895 29 124 0.2102 1.9863047107606158E-01
3R_21512979_SNP A T 0.106 16 135 0.8733 8.6794553062967328E-01
3R_21512980_SNP A T 0.1948 30 124 0.5125 4.9946945864874470E-01
3R_21512988_SNP T G 0.1111 17 136 0.8401 8.3438234163082969E-01
3R_21513007_SNP T A 0.1765 27 126 0.581 5.6903108627164800E-01
3R_21513023_SNP T C 0.0679 11 151 0.7041 7.0011240486144211E-01
3R_21513069_SNP T C 0.1788 27 124 0.3827 3.6595246876362619E-01
3R_21513081_SNP G A 0.3481 47 88 0.2949 2.6370286703717427E-01
3R_21513082_SNP C A 0.1241 17 120 0.6206 6.3497224322951762E-01
3R_21513094_SNP T G 0.1773 25 116 0.421 3.9347712351175834E-01
3R_21513160_INS T TAT 0.3597 50 89 0.2513 2.2176549476099217E-01
3R_21513167_SNP G C 0.3357 47 93 0.2998 3.0214092601759190E-01
3R_21513170_DEL TATGAGTT T 0.3357 48 95 0.5211 4.9970965922765909E-01
3R_21513204_SNP A C 0.2517 37 110 0.238 2.4217939198859684E-01
3R_21513266_SNP A T 0.2632 40 112 0.7829 7.9384451830706126E-01
3R_21513272_DEL T TGATTGGAAT 0.05806 9 146 0.8001 7.9403781241905436E-01
3R_21513353_SNP C T 0.2993 41 96 0.9983 9.9834722829761513E-01
3R_21513370_SNP T G 0.449 66 81 0.245 2.6515971028843255E-01
3R_21513382_SNP A G 0.2027 30 118 0.9104 9.1573741162633537E-01
3R_21513384_SNP T C 0.1538 22 121 0.5303 5.1206569822284864E-01
3R_21513389_SNP T A 0.4964 69 70 0.4085 4.3080357608233932E-01
3R_21513395_SNP A T 0.2979 42 99 0.701 7.1348866466604310E-01
3R_21513430_SNP C T 0.1429 21 126 0.4518 4.3261957098345960E-01
3R_21513441_SNP T C 0.2887 41 101 0.6787 6.9235981374061772E-01
3R_21513459_SNP A C 0.2786 39 101 0.686 6.9736523024436736E-01
3R_21513467_SNP C T 0.4963 67 68 0.3264 3.4781455893332736E-01
3R_21513468_SNP T C 0.2817 40 102 0.6864 6.9972895793480672E-01
3R_21513475_SNP G T 0.131 19 126 0.6191 6.0491151643774310E-01
3R_21513479_SNP T A 0.1164 17 129 0.8883 8.8413251866781917E-01
3R_21513507_SNP T G 0.1875 27 117 0.4718 4.9972693677796798E-01
3R_21513510_SNP A T 0.4851 65 69 0.2527 2.6970683163904308E-01
3R_21513541_SNP C T 0.4964 68 69 0.1296 1.1030153552523925E-01
3R_21513591_SNP A G 0.1348 19 122 0.6702 6.5702675398614174E-01
3R_21513596_SNP G A 0.3768 52 86 0.2249 2.1995978921728043E-01
3R_21513626_INS A ACAATA 0.4722 68 76 0.1731 1.4776599132601498E-01
3R_21513631_SNP A G 0.1053 16 136 0.1999 1.8207926379347883E-01
3R_21513639_SNP G A 0.4762 70 77 0.1443 1.2799467695637723E-01
3R_21513665_SNP G A 0.4965 70 71 0.3747 3.4160390345914626E-01
3R_21513674_SNP T A 0.2819 42 107 0.2218 2.0914150977942603E-01
3R_21513695_SNP G A 0.2448 35 108 0.5745 5.5480251618142606E-01
3R_21513719_SNP G C 0.4733 71 79 0.09829 8.5103150046285547E-02
3R_21513775_SNP A T 0.2789 41 106 0.5146 4.9557594036652797E-01
3R_21513863_SNP C G 0.1146 18 139 0.8557 8.5266737518976143E-01
3R_21513871_SNP C T 0.2632 40 112 0.2169 1.9858842013134259E-01
3R_21513880_SNP T C 0.05556 9 153 0.05783 5.4164728129764764E-02
3R_21513892_SNP G A 0.1975 31 126 0.124 1.1802601379982913E-01
3R_21513894_SNP A T 0.2013 32 127 0.2103 2.0030938697484568E-01
3R_21513901_SNP A G 0.2208 34 120 0.6761 6.6683633134988307E-01
3R_21513921_SNP T C 0.1299 20 134 0.6359 6.2548752404256858E-01
3R_21513963_SNP G A 0.48 72 78 0.1136 9.8599369729477249E-02
3R_21514161_SNP T G 0.08442 13 141 0.3967 3.8121749656794168E-01
3R_21514201_SNP T C 0.2 31 124 0.1364 1.3029222602455348E-01
3R_21514224_SNP T C 0.4161 62 87 0.004849 4.2329905356770035E-03
3R_21514236_SNP G A 0.0974 15 139 0.4179 4.0217888951731395E-01
3R_21514268_SNP T C 0.09677 15 140 0.5955 5.8463821512362157E-01
3R_21514282_SNP G A 0.4172 63 88 0.1827 1.6691466406445876E-01
3R_21514288_SNP A G 0.4902 75 78 0.03749 3.1152724153384652E-02
3R_21514314_SNP G T 0.487 75 79 0.04491 3.7896058806542184E-02
3R_21514328_SNP G A 0.06329 10 148 0.09568 8.7746301731387422E-02
3R_21514335_SNP G A 0.06962 11 147 0.07797 7.1774396524956027E-02
3R_21514343_SNP C A 0.1722 26 125 0.1353 1.1946670240341062E-01
3R_21514353_SNP G C 0.4452 69 86 0.01633 1.2878764461248530E-02
3R_21514368_SNP C T 0.4863 71 75 0.03577 3.8362669876709977E-02
3R_21514435_INS T TT 0.2102 33 124 0.1437 1.3414094289393930E-01
3R_21514439_SNP G A 0.2075 33 126 0.145 1.3748705147048845E-01
3R_21514499_SNP T C 0.1039 16 138 0.9972 9.9706260520478573E-01
3R_21514524_SNP C T 0.1097 17 138 0.9513 9.4979515642383694E-01
3R_21514655_INS TTGT T 0.0974 15 139 0.6778 6.6780780440182053E-01
3R_21514707_SNP A T 0.4516 70 85 0.07387 6.5275192561383644E-02
3R_21514724_SNP T C 0.1139 18 140 0.5247 5.1422435659842658E-01
3R_21514725_SNP T C 0.2353 36 117 0.6085 5.9571141812446726E-01
3R_21514745_SNP A T 0.1032 16 139 0.7972 7.9114427220583672E-01
3R_21514748_SNP G A 0.1195 19 140 0.6737 6.6607830416298675E-01
3R_21514777_SNP T C 0.1195 19 140 0.7075 7.0351061714965590E-01
3R_21514880_SNP T C 0.2628 41 115 0.1594 1.5098085637841319E-01
3R_21514887_SNP G C 0.0974 15 139 0.7463 7.3906416937171504E-01
3R_21515004_SNP G C 0.05096 8 149 0.8618 8.5890581543477396E-01
3R_21515072_SNP T C 0.2015 27 107 0.6452 6.3496174487164958E-01
3R_21515081_SNP C A 0.2394 34 108 0.7476 7.5041221014697068E-01
3R_21515083_SNP A G 0.1494 23 131 0.5419 5.2996221797567089E-01
3R_21515146_SNP T G 0.4392 65 83 0.1903 1.6978995492630755E-01
3R_21515175_SNP T G 0.1582 25 133 0.7114 7.2216951128876006E-01
3R_21515188_SNP C T 0.1974 30 122 0.5552 5.4224078750107918E-01
3R_21515192_SNP G T 0.2752 41 108 0.1919 1.7085533067040459E-01
3R_21515478_SNP C T 0.3356 49 97 0.5288 5.0932663858400740E-01
3R_21515539_SNP C T 0.1355 21 134 0.9045 9.0365500040399960E-01
3R_21515604_SNP A C 0.05696 9 149 0.7121 7.0637731748289356E-01
3R_21515609_SNP C T 0.3673 54 93 0.8063 7.9784882360743459E-01
3R_21515614_SNP A C 0.1139 18 140 0.4043 3.9194745121905494E-01
3R_21515777_SNP A T 0.1429 22 132 0.1688 1.5496484385959131E-01
3R_21515845_SNP G A 0.1419 22 133 0.8981 8.9514827642800843E-01
3R_21515989_SNP A G 0.1056 17 144 0.1937 1.9098607535540002E-01
3R_21516050_SNP G C 0.3333 50 100 0.3622 3.4322060532658960E-01
3R_21516079_SNP A G 0.1274 20 137 0.6589 6.4973871055308052E-01
3R_21516345_SNP T G 0.1689 25 123 0.2493 2.3554709106792582E-01
3R_21516467_SNP A G 0.4267 64 86 0.9789 9.8000788821263474E-01
3R_21516489_SNP A G 0.1753 27 127 0.7007 6.9113615888153879E-01
3R_21516517_SNP T G 0.1013 16 142 0.4163 4.0470892166085992E-01
3R_21516555_SNP T A 0.16 24 126 0.7597 7.5005305931814503E-01
3R_21516574_SNP G A 0.09202 15 148 0.29 2.8843973924608768E-01
3R_21516575_SNP G A 0.09146 15 149 0.2866 2.8642980642933191E-01
3R_21516625_SNP G C 0.2685 40 109 0.5777 5.6133059968471566E-01
3R_21516636_DEL G GG 0.1389 20 124 0.9215 9.1668182764038897E-01
3R_21516649_SNP A G 0.09756 16 148 0.5601 5.5596524753232535E-01
3R_21516698_SNP C G 0.06536 10 143 0.3993 3.8993413168755509E-01
3R_21516713_SNP A C 0.07643 12 145 0.4039 4.5002171618387810E-01
3R_21516773_SNP T A 0.4067 61 89 0.5632 5.4957853369882947E-01
3R_21516846_SNP T C 0.4416 68 86 0.4228 4.0957194668546582E-01
3R_21516949_SNP G A 0.05732 9 148 0.4044 3.9441066223633814E-01
3R_21517194_SNP C T 0.4467 67 83 0.4186 3.9934906968875272E-01
3R_21517212_SNP G A 0.09032 14 141 0.8422 8.3769459455917361E-01
3R_21517214_DEL A AA 0.1862 27 118 0.7778 7.6476489449647544E-01
3R_21517403_SNP T C 0.3472 50 94 0.8574 8.4843945697994227E-01
3R_21517439_SNP C G 0.4082 60 87 0.4093 3.8730055486784298E-01
3R_21517519_SNP C T 0.09615 15 141 0.5609 5.4889297444371365E-01
3R_21517585_SNP A G 0.1013 16 142 0.4646 4.5368848196928091E-01
3R_21517595_SNP G A 0.09032 14 141 0.6657 6.5604323047907309E-01
3R_21517680_SNP G A 0.1438 22 131 0.6637 6.5242724221501125E-01
3R_21517682_SNP G A 0.245 37 114 0.3429 3.2546241161223244E-01
3R_21517686_DEL T CAGCG 0.09211 14 138 0.9494 9.4729950962196452E-01
3R_21517689_SNP A C 0.07194 10 129 0.9267 9.2190936808623725E-01
3R_21517692_SNP A G 0.2171 33 119 0.4243 4.0882236110340819E-01
3R_21517706_SNP A G 0.2119 32 119 0.4764 4.5996220474324645E-01
3R_21517755_INS AT A 0.06211 10 151 0.3919 3.8700474223257553E-01
3R_21517758_SNP A T 0.06173 10 152 0.4081 4.0213034765029809E-01
3R_21517759_SNP G A 0.06173 10 152 0.4081 4.0213034765029809E-01
3R_21517773_SNP A T 0.3577 49 88 0.6306 6.0477644141639675E-01
3R_21517779_INS TT T 0.08725 13 136 0.5998 5.8310550018223628E-01
3R_21517783_SNP T C 0.09333 14 136 0.6303 6.1583149607312149E-01
3R_21517789_DEL A ACCATAA 0.09396 14 135 0.6076 5.9785316389131238E-01
3R_21517805_SNP G A 0.08904 13 133 0.5776 5.6337508180669071E-01
3R_21517827_SNP G T 0.09028 13 131 0.5975 5.8279584820808084E-01
3R_21517852_SNP G A 0.09722 14 130 0.8661 8.5900645696592681E-01
3R_21517859_INS AC A 0.12 18 132 0.6385 6.2672480588317891E-01
3R_21517865_SNP A T 0.09868 15 137 0.8903 8.8708051915102115E-01
3R_21517968_SNP T C 0.305 43 98 0.6478 6.2442163803116735E-01
3R_21518163_SNP A G 0.1192 18 133 0.4447 4.2659521384681498E-01
3R_21518241_SNP A G 0.07742 12 143 0.7791 7.7234205154143043E-01
3R_21518256_SNP C G 0.1837 27 120 0.4949 4.8386684338306940E-01
3R_21518257_SNP G T 0.1918 28 118 0.4865 4.7026345963262473E-01
3R_21518400_SNP T A 0.05031 8 151 0.762 7.5762852078221699E-01
3R_21518427_SNP T C 0.06289 10 149 0.6254 6.1907451463539576E-01
3R_21518485_SNP C G 0.1373 21 132 0.7413 7.3261990259204812E-01
3R_21518501_SNP A T 0.05769 9 147 0.9704 9.6951182100581401E-01
3R_21518536_SNP T A 0.05036 7 132 0.2828 2.5280849007156736E-01
3R_21518544_SNP G A 0.07639 11 133 0.1656 1.4349933743355159E-01
3R_21518550_DEL A AGT 0.05769 9 147 0.4852 4.7677902851053700E-01
3R_21518551_SNP T G 0.06993 10 133 0.2449 2.1969986010775122E-01
3R_21518554_SNP G T 0.05732 9 148 0.4811 4.7403682114534207E-01
3R_21518558_SNP T G 0.05732 9 148 0.4811 4.7403682114534207E-01
3R_21518561_DEL T CACA 0.05769 9 147 0.4852 4.7677902851053700E-01
3R_21518566_SNP C A 0.06329 10 148 0.2259 2.1489348868598390E-01
3R_21518570_SNP T A 0.05769 9 147 0.4845 4.7603101604459386E-01
3R_21518571_DEL A ACC 0.05732 9 148 0.4811 4.7403682114534207E-01
3R_21518577_SNP T G 0.05161 8 147 0.4814 4.7148622347810631E-01
3R_21518579_SNP T A 0.05732 9 148 0.4811 4.7403682114534207E-01
3R_21518581_DEL A TGGT 0.05769 9 147 0.4862 4.7787224629544889E-01
3R_21518589_SNP A T 0.06329 10 148 0.9386 9.3706450400097008E-01
3R_21518591_SNP A G 0.06329 10 148 0.9386 9.3706450400097008E-01
3R_21518593_MNP ATT CCA 0.06329 10 148 0.9386 9.3706450400097008E-01
3R_21518598_SNP A C 0.05882 9 144 0.4666 4.5456690042764281E-01
3R_21518599_SNP G T 0.06329 10 148 0.9386 9.3706450400097008E-01
3R_21518603_SNP G C 0.05732 9 148 0.9879 9.8760110652970723E-01
3R_21518606_SNP T C 0.06369 10 147 0.924 9.2207321739458192E-01
3R_21518607_DEL A AT 0.06329 10 148 0.9386 9.3706450400097008E-01
3R_21518610_SNP T G 0.05128 8 148 0.839 8.3426263444301729E-01
3R_21518612_SNP C T 0.05732 9 148 0.9564 9.5518316431307371E-01
3R_21518614_MNP ACTAC TAAGT 0.06329 10 148 0.9386 9.3706450400097008E-01
3R_21518653_SNP A T 0.0566 9 150 0.1445 1.3572490310130148E-01
3R_21518654_SNP T G 0.05063 8 150 0.1053 9.6748797250717722E-02
3R_21518659_SNP T C 0.1307 20 133 0.4296 4.1251102048628485E-01
3R_21518724_INS C CACC 0.4014 57 85 0.4796 4.5364476455672664E-01
3R_21518830_SNP T C 0.3 45 105 0.7478 7.3712393949059729E-01
3R_21518848_INS TT T 0.1507 22 124 0.439 4.2561993431919409E-01
3R_21518942_SNP G A 0.4 56 84 0.9343 9.2995966539826425E-01
3R_21518944_SNP C T 0.4595 68 80 0.7658 7.5683005610961662E-01
3R_21518964_SNP A G 0.1019 16 141 0.7246 7.1844849034986047E-01
3R_21519065_SNP T A 0.4238 64 87 0.3518 3.3293551295924273E-01
3R_21519097_SNP C T 0.2208 34 120 0.3057 2.9155648990117378E-01
3R_21519105_SNP T C 0.2143 33 121 0.2999 2.8579240857620225E-01
3R_21519162_SNP A G 0.05556 9 153 0.6977 6.9513308800948925E-01
3R_21519249_SNP G T 0.1355 21 134 0.7823 7.7545537599999603E-01
3R_21519324_SNP T C 0.2119 32 119 0.8387 8.3222860497919171E-01
3R_21519342_DEL A AA 0.0915 14 139 0.8045 7.9791950309221304E-01
3R_21519395_SNP T C 0.4828 70 75 0.7609 7.4911813941220939E-01
3R_21519432_SNP C T 0.08228 13 145 0.9325 9.3127799770979347E-01
3R_21519436_SNP T C 0.07643 12 145 0.9872 9.8695962461707065E-01
3R_21519496_SNP T C 0.473 70 78 0.897 8.9233393494529700E-01
3R_21519519_SNP C A 0.274 40 106 0.5264 5.0679242399511049E-01
3R_21519524_SNP G C 0.1346 21 135 0.4934 4.7941759751106583E-01
3R_21519532_SNP A C 0.18 27 123 0.4439 4.3604423623885669E-01
3R_21520013_SNP A T 0.1812 27 122 0.4978 4.8060473254336800E-01
3R_21520019_SNP A G 0.1812 27 122 0.7453 7.3709199878458342E-01
3R_21520036_SNP A G 0.4306 62 82 0.4829 4.5934724659471271E-01
3R_21520093_SNP C T 0.1197 17 125 0.5126 4.9699509744384340E-01
3R_21520095_DEL T TAATACAGT 0.2662 37 102 0.6836 6.6298413940453638E-01
3R_21520144_SNP G C 0.1146 18 139 0.7448 7.3959332710465353E-01
3R_21520187_SNP T A 0.07692 12 144 0.8464 8.4184997242221393E-01
3R_21520192_SNP A G 0.07097 11 144 0.4307 4.1758697267342515E-01
3R_21520194_SNP T C 0.07742 12 143 0.8521 8.4828062374017354E-01
3R_21520201_SNP T C 0.08633 12 127 0.2122 2.3051618445623878E-01
3R_21520260_SNP C G 0.06962 11 147 0.9939 9.9372761577905544E-01
3R_21520392_SNP A G 0.2914 44 107 0.582 5.6599331662205388E-01
3R_21520393_SNP G A 0.2867 43 107 0.5819 5.6455113437522808E-01
3R_21520496_SNP A T 0.3377 52 102 0.5287 5.1474990450266156E-01
3R_21520548_SNP C A 0.0679 11 151 0.5111 5.0645990691872600E-01
3R_21520568_SNP C T 0.3179 48 103 0.9734 9.7237021796636869E-01
3R_21520603_SNP T C 0.3072 47 106 0.8841 8.8003529738108044E-01
3R_21520623_SNP C A 0.1053 16 136 0.6409 6.2797249207263728E-01
3R_21520641_SNP T C 0.2566 39 113 0.9893 9.8893222843206952E-01
3R_21520647_SNP T A 0.07927 13 151 0.8516 8.5354237331118532E-01
3R_21520657_SNP C T 0.1053 16 136 0.6353 6.2215334390116694E-01
3R_21520664_SNP A T 0.2941 45 108 0.6187 6.0660896202030246E-01
3R_21520682_SNP C T 0.125 20 140 0.4786 4.6916911381309079E-01
3R_21520684_SNP T G 0.3506 54 100 0.9627 9.6144503099145329E-01
3R_21520692_SNP A G 0.3129 46 101 0.8846 8.7867775520953340E-01
3R_21520713_SNP T C 0.3289 49 100 0.8533 8.4621773159832425E-01
3R_21520724_SNP G A 0.3219 47 99 0.7541 7.4291085589650896E-01
3R_21520835_SNP A G 0.05096 8 149 0.5813 5.7161453899395265E-01
3R_21520896_DEL T TTC 0.1634 25 128 0.8474 8.4196082886463985E-01
3R_21520963_INS GG G 0.48 72 78 0.2075 1.9926357175663512E-01
3R_21521099_SNP A G 0.0719 11 142 0.9709 9.6983801141013870E-01
3R_21521105_SNP A T 0.2168 31 112 0.7834 7.7060752296592616E-01
3R_21521121_SNP A T 0.1076 17 141 0.7627 7.5786597086958096E-01
3R_21521130_SNP T G 0.2384 36 115 0.9092 9.0574308560896288E-01
3R_21521190_SNP A C 0.1032 16 139 0.9418 9.3982106847315283E-01
3R_21521230_SNP T A 0.06918 11 148 0.1358 1.2893159396675957E-01
3R_21521479_SNP C G 0.075 12 148 0.6535 6.4852929012501481E-01
3R_21521629_SNP C G 0.2685 40 109 0.1284 1.1773990623700803E-01
3R_21521635_SNP T C 0.05696 9 149 0.9464 9.4494413870264427E-01
3R_21521755_SNP A G 0.0559 9 152 0.9969 9.9681538262781133E-01
3R_21521763_SNP G T 0.4422 65 82 0.6555 6.3936835548887028E-01
3R_21521808_SNP A G 0.1788 27 124 0.3238 3.0958352227418029E-01
3R_21521829_SNP A T 0.06289 10 149 0.9912 9.9096649027932482E-01
3R_21521876_SNP T G 0.05488 9 155 0.6845 6.8143687210058213E-01
3R_21521945_SNP T G 0.07407 12 150 0.04773 4.5763352225084798E-02
3R_21521973_SNP T C 0.4248 65 88 0.9917 9.9137316627536709E-01
3R_21522173_SNP G C 0.1111 18 144 0.3546 3.4698351716528530E-01
3R_21522183_SNP A T 0.4324 64 84 0.734 7.2074612672763161E-01
3R_21522188_SNP C T 0.4315 63 83 0.7415 7.2892136526663931E-01
3R_21522250_SNP T C 0.1812 29 131 0.4154 4.0515327674434010E-01
3R_21522377_SNP G A 0.07879 13 152 0.1892 1.8587100117217437E-01
3R_21522400_SNP A T 0.1019 16 141 0.8671 8.6340490509943679E-01
3R_21522544_SNP A T 0.2434 37 115 0.8672 8.6224099560351408E-01
3R_21522594_SNP G C 0.3714 52 88 0.8109 7.9863737354861097E-01
3R_21522626_SNP A C 0.1859 29 127 0.9312 9.2991872938295805E-01
3R_21522634_SNP C G 0.05455 9 156 0.4723 4.6895388894332735E-01
3R_21522759_SNP A T 0.2267 34 116 0.4764 4.5804633696214769E-01
3R_21523002_SNP A C 0.05625 9 151 0.9491 9.4801877357735931E-01
3R_21523063_SNP T C 0.3176 47 101 0.7713 7.6071881220217286E-01
3R_21523106_SNP C T 0.1742 27 128 0.6205 6.0828391642406099E-01
3R_21523107_SNP T C 0.07317 12 152 0.954 9.5356507846168825E-01
3R_21523134_SNP C T 0.07273 12 153 0.9659 9.6567367305045038E-01
3R_21523148_SNP G A 0.3758 56 93 0.6925 6.7801477081853334E-01
3R_21523271_SNP A G 0.08228 13 145 0.5329 5.2436977020645281E-01
3R_21523326_SNP T G 0.1908 29 123 0.5281 5.1464146017880930E-01
3R_21523351_SNP A T 0.3265 48 99 0.843 8.3444394467877814E-01
3R_21523396_SNP A G 0.08333 13 143 0.9277 9.2544784523355139E-01
3R_21523397_SNP A G 0.07742 12 143 0.6566 6.4953741182728675E-01
3R_21523412_SNP A T 0.05096 8 149 0.8364 8.3183569054168949E-01
3R_21523691_SNP T C 0.1603 25 131 0.9463 9.4460576815282637E-01
3R_21523776_SNP T C 0.06918 11 148 0.4465 4.3728623186230153E-01
3R_21523846_SNP T C 0.06369 10 147 0.9901 9.8979477541961414E-01
3R_21523882_SNP T A 0.06875 11 149 0.3735 3.6532780140453636E-01
3R_21523934_SNP G T 0.2368 36 116 0.6835 6.7440948354720009E-01
3R_21523977_SNP G C 0.298 45 106 0.8805 8.7536277228377013E-01
3R_21524237_SNP A C 0.277 41 107 0.1833 1.7480769650053740E-01
3R_21524242_INS ATTGGCTTCACCGTACTGA A 0.1026 16 140 0.3621 3.4691245737271326E-01
3R_21524271_SNP A T 0.06098 10 154 0.09558 9.2170514775313239E-02
3R_21524347_SNP A G 0.137 20 126 0.4628 4.4155064694500001E-01
3R_21524355_SNP A T 0.1083 17 140 0.177 1.6590319758283467E-01
3R_21524622_SNP T G 0.3712 49 83 0.3038 2.7777639209709404E-01
3R_21524696_SNP G A 0.08451 12 130 0.4148 3.9492208575892240E-01
3R_21524847_SNP C A 0.05797 8 130 0.3967 3.6850124287060992E-01
3R_21524866_SNP G T 0.3684 49 84 0.5591 5.3296681547498248E-01
3R_21524926_SNP T G 0.3706 53 90 0.2113 1.9470183434412225E-01
3R_21525207_SNP C G 0.1465 23 134 0.505 4.9662005117317742E-01
3R_21525375_SNP A G 0.411 60 86 0.4582 4.3152221878489605E-01
3R_21525377_SNP A G 0.4082 60 87 0.3759 3.5174872297656956E-01
3R_21525379_SNP G C 0.4305 65 86 0.4494 4.3040718724044780E-01
3R_21525482_DEL G GATGTCGTTCTTG 0.05806 9 146 0.6711 6.7640094426422404E-01
3R_21525607_SNP C G 0.05556 9 153 0.8137 8.1110817294538973E-01
3R_21525727_SNP G A 0.351 53 98 0.694 6.8139087802816212E-01
3R_21525768_SNP T G 0.07051 11 145 0.4363 4.2393842403068127E-01
3R_21525783_SNP G A 0.3219 47 99 0.5834 5.6280696199464741E-01
3R_21525802_SNP C T 0.1867 28 122 0.4858 4.6651867907988831E-01
3R_21525809_SNP G C 0.1818 26 117 0.5436 5.3205015090004859E-01
3R_21525823_SNP T A 0.3147 45 98 0.4022 3.7697014916886307E-01
3R_21525839_DEL A AA 0.4071 57 83 0.1426 1.2550480497538696E-01
3R_21525926_SNP A T 0.08442 13 141 0.6302 6.1974453001269303E-01
3R_21525964_INS TAATA T 0.2993 44 103 0.3686 3.4586031144096185E-01
3R_21526160_SNP A G 0.1569 24 129 0.3217 3.0778373251145663E-01
3R_21526171_SNP T C 0.1603 25 131 0.468 4.5460327138032697E-01
3R_21526318_SNP G A 0.06748 11 152 0.4125 4.0635915222162788E-01
3R_21526404_SNP T C 0.3026 46 106 0.7926 7.9061641240991909E-01
3R_21526405_SNP A G 0.3046 46 105 0.669 6.7198570491813148E-01
3R_21526424_SNP T C 0.26 39 111 0.4764 4.6238431383840661E-01
3R_21526449_SNP T C 0.3464 53 100 0.06967 6.5891643578236195E-02
3R_21526756_SNP C T 0.2288 35 118 0.2425 2.2553681818018501E-01
3R_21526770_SNP T C 0.3007 43 100 0.9641 9.6194491697399409E-01
3R_21526791_INS AA A 0.1397 19 117 0.651 6.6581994351873508E-01
3R_21526920_SNP C T 0.1987 30 121 0.2604 2.4098645272727437E-01
3R_21526952_SNP T C 0.3176 47 101 0.9268 9.2317941605948084E-01
3R_21527046_SNP T A 0.2293 36 121 0.6737 6.6472887277061243E-01
3R_21527058_SNP A G 0.2715 41 110 0.6939 6.8211305929541477E-01
3R_21527216_SNP T G 0.1503 23 130 0.7305 7.2130559620842316E-01
3R_21527229_SNP C T 0.1603 25 131 0.8011 7.9584336406927214E-01
3R_21527241_SNP T A 0.05556 9 153 0.5843 5.7837218212109220E-01
3R_21527256_SNP C T 0.3333 50 100 0.5559 5.3950543103244841E-01
3R_21527280_SNP T A 0.1474 23 133 0.7567 7.5028652261023510E-01
3R_21527288_SNP T G 0.1474 23 133 0.7567 7.5028652261023510E-01
3R_21527334_SNP T G 0.3176 47 101 0.4482 4.2581921695006608E-01
3R_21527338_SNP G A 0.1699 26 127 0.5052 4.9020156694865613E-01
3R_21527389_SNP T G 0.2095 31 117 0.2278 2.0701218979864533E-01
3R_21527393_INS AA A 0.403 54 80 0.2907 2.6643501454254070E-01
3R_21527399_SNP T A 0.4733 71 79 0.1912 1.7419901108574753E-01
3R_21527432_SNP A G 0.2133 32 118 0.6191 6.0615556285992966E-01
3R_21527465_SNP T C 0.1908 29 123 0.5979 5.8388751062209387E-01
3R_21527484_SNP A C 0.075 12 148 0.8835 8.8228761728982508E-01
3R_21527566_SNP C A 0.2886 43 106 0.6647 6.5021748709093197E-01
3R_21527618_SNP A T 0.05031 8 151 0.456 4.4492678346934345E-01
3R_21527619_SNP C T 0.05096 8 149 0.3658 3.5109223494438557E-01
3R_21527673_SNP A G 0.06667 10 140 0.5834 5.6543555301202608E-01
3R_21527684_SNP G C 0.1849 27 119 0.9986 9.9849120949126025E-01
3R_21527804_DEL T TGTGCCTT 0.09091 14 140 0.1259 1.1404585425372338E-01
3R_21527827_SNP T C 0.0559 9 152 0.9593 9.5898664547066270E-01
3R_21527853_SNP C G 0.06962 11 147 0.02207 1.9861080146821763E-02
3R_21527940_SNP G A 0.404 61 90 0.8879 8.8419904021332130E-01
3R_21528012_SNP A C 0.3786 53 87 0.7024 6.9096758946608161E-01
3R_21528132_SNP T C 0.1544 23 126 0.3127 3.0257442200842555E-01
3R_21528208_SNP T C 0.3691 55 94 0.6146 6.2695347902013832E-01
3R_21528220_SNP T A 0.3464 53 100 0.4983 5.1661465705054110E-01
3R_21528276_SNP T C 0.2449 36 111 0.4912 4.8104692001418892E-01
3R_21528297_SNP C T 0.3655 53 92 0.9557 9.5446677859080875E-01
3R_21528322_SNP C T 0.1677 26 129 0.6657 6.5533024282756946E-01
3R_21528351_SNP A C 0.4795 70 76 0.893 8.8888916445877353E-01
3R_21528363_SNP G A 0.3878 57 90 0.5865 5.6925019323293813E-01
3R_21528366_SNP T G 0.1192 18 133 0.9964 9.9631213555249376E-01
3R_21528368_SNP T C 0.2745 42 111 0.8276 8.2159644458866232E-01
3R_21528395_SNP C T 0.298 45 106 0.5178 5.0014582874490010E-01
3R_21528444_SNP A G 0.1467 22 128 0.9854 9.8481763552900337E-01
3R_21528447_SNP G C 0.3733 56 94 0.6284 6.1334050444844401E-01
3R_21528550_SNP T G 0.2069 30 115 0.8694 8.6216272498582813E-01
3R_21528551_SNP C A 0.2069 30 115 0.8694 8.6216272498582813E-01
3R_21528558_SNP C T 0.09211 14 138 0.6018 5.8552686335279192E-01
3R_21528580_SNP C A 0.2979 42 99 0.9014 8.9408455823269750E-01
3R_21528588_SNP T C 0.3071 43 97 0.7477 7.5226306074867022E-01
3R_21528625_DEL T TA 0.07742 12 143 0.5929 5.8238656589783466E-01
3R_21528634_SNP C G 0.1006 16 143 0.7645 7.5974365842233516E-01
3R_21528716_SNP G A 0.1456 23 135 0.5825 5.7178736586219647E-01
3R_21528811_SNP C A 0.1589 24 127 0.6894 6.7924295094967868E-01
3R_21528860_SNP T C 0.106 16 135 0.8489 8.4369774520883323E-01
3R_21528970_SNP T C 0.2013 30 119 0.8214 8.1729201180971955E-01
3R_21528974_SNP G A 0.3931 57 88 0.5862 5.6544691464785413E-01
3R_21529045_SNP G C 0.1494 23 131 0.9962 9.9616780015443740E-01
3R_21529096_SNP A G 0.1 15 135 0.9759 9.7479193222436489E-01
3R_21529173_SNP A G 0.08725 13 136 0.6547 6.4429135443341468E-01
3R_21529181_SNP C T 0.0915 14 139 0.5887 5.7332819995880790E-01
3R_21529198_SNP T G 0.05298 8 143 0.8491 8.4728958625409856E-01
3R_21529286_SNP G C 0.05556 9 153 0.3087 3.0124316129751150E-01
3R_21529300_SNP A G 0.2185 33 118 0.626 6.1500678624054772E-01
3R_21529357_SNP T G 0.2353 36 117 0.3429 3.2894744718919477E-01
3R_21529370_SNP C T 0.4041 59 87 0.7229 7.1140844340874154E-01
3R_21529777_SNP G T 0.1118 17 135 0.596 5.8150527920255413E-01
3R_21529793_SNP A G 0.2403 37 117 0.942 9.4042196561882641E-01
3R_21530111_SNP T A 0.2105 32 120 0.825 8.1912610742992953E-01
3R_21530286_SNP T A 0.1712 25 121 0.7249 7.1919905584215638E-01
3R_21530302_SNP G C 0.05 8 152 0.3403 3.2972241429419735E-01
3R_21530354_SNP T A 0.3667 55 95 0.8504 8.4390036990605766E-01
3R_21530370_SNP C T 0.3245 49 102 0.9171 9.1388123358216333E-01
3R_21530388_SNP C T 0.3378 50 98 0.8955 8.9055419834764282E-01
3R_21530505_SNP A G 0.3072 47 106 0.6139 6.0228797908928144E-01
3R_21530518_SNP A G 0.2387 37 118 0.6711 6.6509296619333136E-01
3R_21530527_SNP G T 0.3137 48 105 0.8306 8.2607922632355102E-01
3R_21530528_SNP T A 0.3046 46 105 0.9013 8.9758612376005664E-01
3R_21530546_SNP A G 0.05625 9 151 0.3802 3.7172609514120902E-01
3R_21530547_SNP C A 0.05625 9 151 0.3802 3.7172609514120902E-01
3R_21530560_SNP T C 0.2403 37 117 0.9045 9.0241138594241377E-01
3R_21530563_SNP A T 0.2418 37 116 0.8977 8.9515581383275222E-01
3R_21530596_SNP C T 0.05625 9 151 0.3802 3.7172609514120902E-01
3R_21530689_INS TGAT T 0.05769 9 147 0.3724 3.5985731949996402E-01
3R_21530713_SNP C T 0.07595 12 146 0.2898 2.8001094468788412E-01
3R_21530714_SNP T G 0.07595 12 146 0.3364 3.2615663793830685E-01
3R_21530730_SNP A G 0.0828 13 144 0.3219 3.1349799222467667E-01
3R_21530735_SNP A G 0.08176 13 146 0.3794 3.7080542361372426E-01
3R_21531022_SNP T C 0.1118 17 135 0.9506 9.4908404680627290E-01
3R_21531060_SNP A G 0.1014 15 133 0.7151 7.0429483253368363E-01
3R_21531225_SNP A T 0.07547 12 147 0.3211 3.0910880308790467E-01
3R_21531354_SNP C T 0.1722 26 125 0.9108 9.0768086346409205E-01
3R_21531363_SNP G C 0.1667 25 125 0.7902 7.8064415519733710E-01
3R_21531382_SNP A G 0.06918 11 148 0.3806 3.7283632928241617E-01
3R_21531497_SNP A T 0.08917 14 143 0.5936 5.8691408996546635E-01
3R_21531542_SNP T A 0.1776 27 125 0.9289 9.2671619704086450E-01
3R_21531564_SNP T C 0.2715 41 110 0.9737 9.7253511045619345E-01
3R_21531657_SNP T C 0.05556 9 153 0.3864 3.7845123658522262E-01
3R_21531745_SNP A G 0.2792 43 111 0.333 3.1609674360778073E-01
3R_21531850_SNP A T 0.08387 13 142 0.5128 5.0078547126558259E-01
3R_21532112_SNP G A 0.2828 41 104 0.4192 4.0093637933705439E-01
3R_21532139_SNP T C 0.2353 36 117 0.8756 8.7194610352708746E-01
3R_21532282_SNP T G 0.4067 61 89 0.6855 6.7481326176675671E-01
3R_21532505_SNP A C 0.09494 15 143 0.6507 6.4546273272029764E-01
3R_21533039_SNP G A 0.1304 21 140 0.6587 6.5258434462393922E-01
3R_21533147_SNP T G 0.3333 49 98 0.8583 8.5152422877118294E-01
3R_21533153_SNP A T 0.4714 66 74 0.7959 7.8680955123858720E-01
3R_21533267_SNP C T 0.2115 33 123 0.846 8.4229627712580535E-01
3R_21533285_SNP A G 0.363 53 93 0.8512 8.4394708257881690E-01
3R_21533402_SNP T C 0.4832 72 77 0.8009 7.9142602654726291E-01
3R_21533420_SNP T G 0.483 71 76 0.7775 7.6590334046806086E-01
3R_21533525_SNP T C 0.0559 9 152 0.3991 3.8982490416772897E-01
3R_21533533_SNP T C 0.3557 53 96 0.9706 9.6916343059883947E-01
3R_21533573_SNP A G 0.4247 62 84 0.6479 6.3224676920237366E-01
3R_21533735_SNP A G 0.375 57 95 0.622 6.0832046756075253E-01
3R_21534033_SNP C T 0.4901 74 77 0.9406 9.3865770657837588E-01
3R_21534159_SNP T C 0.2179 34 122 0.9298 9.2754337483943905E-01
3R_21534208_SNP A C 0.1457 22 129 0.784 7.7678754287312934E-01
3R_21534232_SNP C T 0.2143 33 121 0.8279 8.2237200299592661E-01
3R_21534257_DEL C CCTGC 0.1161 18 137 0.8936 8.9077887429268021E-01
3R_21534319_SNP A G 0.1879 28 121 0.1614 1.4590751516634159E-01
3R_21534328_INS AAA A 0.1457 22 129 0.7793 7.7163523878369489E-01
3R_21534433_SNP G T 0.2177 32 115 0.9927 9.9237817651798466E-01
3R_21534447_SNP T G 0.1586 23 122 0.2735 2.4522338826096934E-01
3R_21534465_SNP C T 0.4041 59 87 0.9194 9.1558901164859119E-01
3R_21534474_INS CC C 0.1769 26 121 0.4246 3.9977865271826307E-01
3R_21534475_SNP C T 0.1748 25 118 0.7068 6.9247703647648318E-01
3R_21534481_SNP A T 0.1538 24 132 0.7312 7.2403445602582450E-01
3R_21534506_SNP G A 0.1613 25 130 0.7772 7.8581414987577258E-01
3R_21534508_INS TAAGATAAGATTTAAGA T 0.06211 10 151 0.3627 3.5438374657944227E-01
3R_21534510_SNP C T 0.05625 9 151 0.2571 2.4785541052698035E-01
3R_21534516_SNP A C 0.1646 26 132 0.3574 3.4424521381963569E-01
3R_21534529_SNP C T 0.2276 33 112 0.5749 5.5684005542150794E-01
3R_21534554_SNP C T 0.08917 14 143 0.7509 7.4669661342502436E-01
3R_21534586_SNP T A 0.2038 32 125 0.9767 9.7615296627384418E-01
3R_21534706_SNP A C 0.08642 14 148 0.3941 3.8698200515514181E-01
3R_21534826_SNP C G 0.3448 50 95 0.5994 5.8092615723899577E-01
3R_21534893_SNP C A 0.2055 30 116 0.5447 5.2489362547754426E-01
3R_21534927_SNP G C 0.1656 26 131 0.5893 5.7749821432338067E-01
3R_21534929_SNP A C 0.1529 24 133 0.7801 7.7330869559685111E-01
3R_21534968_SNP T C 0.1883 29 125 0.5629 5.4820722236870778E-01
3R_21534973_SNP T C 0.1795 28 128 0.435 4.2016047340437768E-01
3R_21534984_SNP C T 0.1883 29 125 0.493 4.7655752704516952E-01
3R_21535093_SNP G C 0.08861 14 144 0.2281 2.1869817264400082E-01
3R_21535112_SNP T C 0.4207 61 84 0.69 6.7484662773320403E-01
3R_21535127_SNP G A 0.4207 61 84 0.68 6.6429023442856627E-01
3R_21535190_SNP G A 0.4354 64 83 0.5729 5.5382705996950210E-01
3R_21535245_SNP A G 0.3154 47 102 0.3396 3.1982521090836824E-01
3R_21535273_SNP C T 0.05031 8 151 0.349 3.4279643721201414E-01
3R_21535287_SNP T C 0.07453 12 149 0.6957 6.9021600038207853E-01
3R_21535325_SNP A G 0.2819 42 107 0.9884 9.8785634569767988E-01
3R_21535345_SNP T A 0.3673 54 93 0.486 4.6548098992138232E-01
3R_21535358_SNP T C 0.3649 54 94 0.3969 3.7611938965298419E-01
3R_21535361_SNP A T 0.3649 54 94 0.3876 3.6686981071504265E-01
3R_21535362_SNP G T 0.3716 55 93 0.419 3.9848419419601799E-01
3R_21535383_SNP T C 0.05556 9 153 0.3864 3.7845123658522262E-01
3R_21535460_SNP C A 0.4161 62 87 0.4713 4.5050187840696987E-01
3R_21535472_SNP A C 0.2323 36 119 0.8928 8.8930701927068512E-01
3R_21535488_SNP A G 0.1494 23 131 0.7467 7.3887194583950433E-01
3R_21535491_SNP T C 0.1761 28 131 0.67 6.6225297509069392E-01
3R_21535589_SNP G A 0.4533 68 82 0.5035 4.8827354283888147E-01
3R_21535590_SNP T C 0.1184 18 134 0.883 8.7814631576949642E-01
3R_21535611_SNP G A 0.3581 53 95 0.4425 4.2411072701630270E-01
3R_21535644_SNP G A 0.16 24 126 0.6619 6.8036840378869001E-01
3R_21535673_SNP G A 0.4662 69 79 0.6593 6.4793937219092024E-01
3R_21535740_SNP A G 0.1544 21 115 0.2315 2.1363350172664330E-01
3R_21535859_SNP C T 0.1226 19 136 0.7933 7.8720320834172308E-01
3R_21535895_SNP G A 0.3514 52 96 0.3436 3.2282521009616449E-01
3R_21535896_SNP T C 0.3401 50 97 0.2387 2.2213775002781233E-01
3R_21535925_SNP G C 0.1266 20 138 0.3361 3.2431234589380686E-01
3R_21535928_SNP A T 0.1474 23 133 0.8234 8.1846943325550159E-01
3R_21535946_SNP C A 0.09756 16 148 0.8162 8.1486539758595977E-01
3R_21535952_SNP C T 0.2733 41 109 0.3101 2.9051790032192770E-01
3R_21535960_DEL A AG 0.0625 10 150 0.945 9.4398222899677431E-01
3R_21535964_SNP A G 0.08025 13 149 0.8821 8.8060187648564592E-01
3R_21535975_SNP T A 0.4667 70 80 0.4472 4.2956104792928573E-01
3R_21535976_SNP A C 0.349 52 97 0.5718 5.5470695891792854E-01
3R_21535979_DEL T TTGCAT 0.1447 23 136 0.4093 3.9910846279207168E-01
3R_21535999_SNP A T 0.08025 13 149 0.7416 7.3850271870287365E-01
3R_21536029_SNP A G 0.4863 71 75 0.4187 3.9529244196601454E-01
3R_21536035_SNP G A 0.2785 44 114 0.6978 6.9008919737015906E-01
3R_21536045_INS TT T 0.5 74 74 0.4757 4.5248709581228319E-01
3R_21536060_SNP C T 0.4966 73 74 0.5031 4.8293264524272050E-01
3R_21536096_SNP T A 0.08176 13 146 0.9834 9.8311889483034975E-01
3R_21536130_SNP G A 0.34 51 99 0.3714 3.5589420796640014E-01
3R_21536236_SNP G A 0.05556 9 153 0.7381 7.3481775060956322E-01
3R_21536247_SNP A G 0.5 75 75 0.3468 3.3318359083956328E-01
3R_21536260_SNP A C 0.08125 13 147 0.4002 3.9037126542274092E-01
3R_21536527_DEL A ATA 0.3597 50 89 0.2297 2.0161373521288528E-01
3R_21536685_SNP T C 0.1457 22 129 0.5839 5.6921150296545997E-01
3R_21536695_SNP T C 0.2467 37 113 0.3543 3.3805904118439956E-01
3R_21536885_SNP C T 0.1558 24 130 0.5824 5.7130328970095556E-01
3R_21536942_SNP A G 0.1503 23 130 0.869 8.6536547827432653E-01
3R_21537008_INS TT T 0.3521 50 92 0.9154 9.1056534556388458E-01
3R_21537013_SNP C G 0.1548 24 131 0.294 2.7849365673192050E-01
3R_21537124_SNP A T 0.1635 26 133 0.7016 6.9446005273982170E-01
3R_21537153_INS ATTTATAT A 0.08054 12 137 0.09193 8.0035684877647020E-02
3R_21537184_SNP T A 0.3857 54 86 0.4632 4.8294527428621492E-01
3R_21537198_SNP C T 0.1046 16 137 0.1176 1.0646813278339917E-01
3R_21537240_SNP G T 0.09868 15 137 0.8334 8.2815101744272113E-01
3R_21537270_SNP C A 0.1149 17 131 0.7862 7.7597794417083776E-01
3R_21537281_SNP T A 0.1565 23 124 0.7818 7.7126079851392537E-01
3R_21537320_SNP G A 0.1517 22 123 0.7141 7.0684344565314827E-01
3R_21537321_SNP A T 0.1575 23 123 0.911 9.0848351361445168E-01
3R_21537335_SNP G C 0.4286 57 76 0.846 8.3303458379581208E-01
3R_21537350_SNP T C 0.3333 49 98 0.967 9.6599685433811666E-01
3R_21537621_SNP G A 0.3041 45 103 0.869 8.6535807179510216E-01
3R_21537688_DEL ACTAA A 0.3985 53 80 0.3008 3.3504018213077258E-01
3R_21537712_SNP C T 0.4898 72 75 0.7434 7.3156376741703477E-01
3R_21537713_INS AAGTTAACACGAGCAAGTCAGAGGGGTGCGACGACCCGCCGAAATGCCATCCAAGACCGGATGGACCAACAATAACATCGGCGACGCTGAGCCAGCCCAGTAACGCATTTCGCTTTAGCGAAAGCGATGTGCAAGGGTCAGCGTAATGCGAGGCGGGCATGTGCGCGCTGGGTGACCGTCGAAGGCACGGAACTCCAGACGGCACGAGGCGCTGACTAAGCGCTCTGCTGGGACCGCTGCCTCCAACCGAAGACTTGGCGGCCTGAATAAATTTGATTTGCATTTAGTTCGTAAGATACCAGAATTCAGAGCAGTTGGCTCTAATAAAAAGATCAATAAAAGAACAATACAAACGTATTTGGTTTAATTTACA A 0.07051 11 145 0.6229 6.4614119001201309E-01
3R_21537724_SNP T C 0.08025 13 149 0.767 7.6334630109606660E-01
3R_21537901_SNP T C 0.1709 27 131 0.7003 6.9380487721385764E-01
3R_21537926_SNP A T 0.4765 71 78 0.9137 9.1076432047816636E-01
3R_21538040_SNP G T 0.05096 8 149 0.9899 9.8962384519873581E-01
3R_21538086_SNP A G 0.05556 9 153 0.3864 3.7845123658522262E-01
3R_21538265_DEL G GC 0.2953 44 105 0.8794 8.7444703388511824E-01
3R_21538283_SNP C G 0.2886 43 106 0.5952 5.8042364298395788E-01
3R_21538295_SNP G C 0.3649 54 94 0.5682 5.5255256583476553E-01
3R_21538306_SNP A C 0.2867 43 107 0.6286 6.1616387521229110E-01
3R_21538312_SNP A T 0.3067 46 104 0.7448 7.3575824124074463E-01
3R_21538334_SNP G A 0.1126 17 134 0.9668 9.6576427181923963E-01
3R_21538465_SNP G A 0.2484 38 115 0.7643 7.5616796064267788E-01
3R_21538501_SNP T C 0.1513 23 129 0.8399 8.3550485527882834E-01
3R_21538503_SNP G T 0.4653 67 77 0.6395 6.3146025205900280E-01
3R_21538505_SNP A G 0.4694 69 78 0.9277 9.2458479367398416E-01
3R_21538513_SNP T C 0.4362 65 84 0.989 9.8859409609365523E-01
3R_21538518_SNP C T 0.4218 62 85 0.9816 9.8067191893144934E-01
3R_21538533_SNP T A 0.4362 65 84 0.989 9.8859409609365523E-01
3R_21538594_SNP G T 0.1513 23 129 0.8263 8.2082811135786005E-01
3R_21538596_SNP T A 0.4762 70 77 0.9233 9.2021266643002320E-01
3R_21538597_SNP A G 0.05625 9 151 0.3905 3.8056488903820163E-01
3R_21538608_SNP A G 0.4755 68 75 0.6797 6.6459499373706565E-01
3R_21538615_SNP A C 0.09938 16 145 0.4346 4.2614823099863575E-01
3R_21538620_SNP C A 0.05625 9 151 0.3985 3.8844013113878206E-01
3R_21538654_SNP A G 0.4558 67 80 0.9311 9.2880695307255623E-01
3R_21538900_SNP T C 0.0625 10 150 0.6481 6.4259100297601024E-01
3R_21538926_SNP A G 0.4521 66 80 0.9811 9.8010696506737405E-01
3R_21539114_SNP G C 0.09032 14 141 0.9623 9.6118762027283655E-01
3R_21539137_SNP G C 0.3158 48 104 0.7531 7.4511493310432619E-01
3R_21539141_SNP T C 0.2614 40 113 0.8545 8.5014716798649570E-01
3R_21539171_SNP G C 0.1364 21 133 0.9749 9.7407575905906851E-01
3R_21539176_SNP A C 0.1456 23 135 0.8514 8.4863713868332480E-01
3R_21539229_SNP T A 0.08805 14 145 0.679 6.7221762963655740E-01
3R_21539299_SNP A G 0.05488 9 155 0.2948 2.8971813404330549E-01
3R_21539353_SNP C G 0.2925 43 104 0.1788 1.6255213970907079E-01
3R_21539382_SNP T A 0.2933 44 106 0.1894 1.7520402777305488E-01
3R_21539384_SNP T C 0.1613 25 130 0.176 1.6696245037509816E-01
3R_21539399_DEL T TT 0.1447 22 130 0.5336 5.5470274857493096E-01
3R_21539403_SNP A G 0.1579 24 128 0.1318 1.2400726315664001E-01
3R_21539414_SNP G T 0.1513 23 129 0.08103 7.9167234637293485E-02
3R_21539430_SNP G A 0.1857 26 114 0.211 2.0590571828170101E-01
3R_21539431_SNP T C 0.2819 42 107 0.1792 1.6035275727645115E-01
3R_21539437_SNP T G 0.1613 25 130 0.4703 4.6509044801419619E-01
3R_21539440_SNP C A 0.2838 42 106 0.2071 1.8551586663863551E-01
3R_21539441_SNP C T 0.1558 24 130 0.06174 6.0376685094376527E-02
3R_21539493_SNP C T 0.1558 24 130 0.9148 9.1184610418331313E-01
3R_21539607_SNP C T 0.1266 20 138 0.9037 9.0166295676703268E-01
3R_21539652_SNP A G 0.1753 27 127 0.05877 7.0352933715890020E-02
3R_21539690_SNP A G 0.08025 13 149 0.6854 6.8138704410325968E-01
3R_21539691_SNP T A 0.08025 13 149 0.6854 6.8138704410325968E-01
3R_21539723_SNP C T 0.1438 22 131 0.4102 3.9505130914293141E-01
3R_21539769_SNP T C 0.1097 17 138 0.1159 1.0735969795903089E-01
3R_21539770_SNP A C 0.0625 10 150 0.1996 1.9463127687130910E-01
3R_21539790_SNP A T 0.1382 21 131 0.8258 8.2563989713677133E-01
3R_21539947_DEL T TGCCATTTTAT 0.07453 12 149 0.8649 8.6299182755722037E-01
3R_21540172_SNP A G 0.1457 22 129 0.5734 5.5808686933262797E-01
3R_21540193_SNP G A 0.3835 51 82 0.8545 8.4296171863570357E-01
3R_21540298_SNP T G 0.09375 15 145 0.9361 9.3511065896848544E-01
3R_21540333_SNP C T 0.05556 9 153 0.3202 3.1216805792480729E-01
3R_21540571_SNP A C 0.2986 43 101 0.5465 5.2907842628863533E-01
3R_21540727_SNP T C 0.2026 31 122 0.6231 6.1308679153310375E-01
3R_21540729_SNP T G 0.2649 40 111 0.8328 8.2720865352288941E-01
3R_21540802_SNP T G 0.2566 39 113 0.7646 7.5589452756979747E-01
3R_21540944_SNP C T 0.4126 59 84 0.6333 6.2217633919298043E-01
3R_21540957_SNP A C 0.4247 62 84 0.8625 8.5449318339750713E-01
3R_21540968_SNP C A 0.3401 50 97 0.4156 3.9240969972302442E-01
3R_21540981_SNP G C 0.3987 61 92 0.4287 4.1560420992163649E-01
3R_21541011_SNP C A 0.38 57 93 0.6155 6.0083393606978075E-01
3R_21541079_SNP A C 0.4444 64 80 0.8592 8.5084573287641230E-01
3R_21541114_SNP C T 0.4745 65 72 0.9577 9.5448877498529294E-01
3R_21541225_SNP A T 0.4478 60 74 0.6826 6.5975509210549799E-01
3R_21541233_SNP C G 0.4621 61 71 0.7455 7.2203827036811385E-01
3R_21541237_SNP G A 0.4697 62 70 0.7194 6.9589022960489300E-01
3R_21541300_SNP G C 0.2466 36 110 0.1992 1.7970610451015978E-01
3R_21541329_SNP C A 0.4521 66 80 0.9677 9.6682229022335586E-01
3R_21541335_SNP C T 0.4552 66 79 0.7629 7.5154146313927117E-01
3R_21541368_SNP T G 0.1558 24 130 0.3851 3.7369332155030333E-01
3R_21541370_SNP A G 0.4384 64 82 0.379 3.7150419444823146E-01
3R_21541448_SNP T C 0.4615 66 77 0.4247 3.9756520338413170E-01
3R_21541517_SNP G A 0.4823 68 73 0.373 3.4772189190983027E-01
3R_21541542_SNP A T 0.09938 16 145 0.6939 6.8925558437078793E-01
3R_21541621_SNP A G 0.09524 14 133 0.4898 4.7436232248319965E-01
3R_21541695_SNP T C 0.09202 15 148 0.9855 9.8527666586058793E-01
3R_21541714_SNP A G 0.4899 73 76 0.8553 8.5051459051946265E-01
3R_21541874_SNP G A 0.4932 72 74 0.529 5.1115099901295524E-01
3R_21541916_SNP A T 0.125 20 140 0.5423 5.3622407437766795E-01
3R_21541963_SNP T G 0.1592 25 132 0.9288 9.2669109444383235E-01
3R_21541982_SNP G A 0.05556 9 153 0.7038 6.9905811943433060E-01
3R_21542002_SNP A G 0.2739 43 114 0.5067 4.9448968087859368E-01
3R_21542015_SNP A G 0.2993 44 103 0.4677 4.4834217117551900E-01
3R_21542096_SNP T A 0.3986 57 86 0.5322 5.1110981613200512E-01
3R_21542151_SNP C T 0.2517 37 110 0.7743 7.6435296474083125E-01
3R_21542386_SNP C T 0.07595 12 146 0.9428 9.4146970648110018E-01
3R_21542403_SNP A G 0.1032 16 139 0.9716 9.7086923785987289E-01
3R_21542492_SNP C T 0.05521 9 154 0.9113 9.1010845314316657E-01
3R_21542686_SNP A C 0.1361 20 127 0.6049 5.8768817235678306E-01
3R_21542687_SNP A G 0.1242 19 134 0.668 6.5774608339423901E-01
3R_21542803_SNP T G 0.1911 30 127 0.8475 8.4300191750064379E-01
3R_21542838_SNP A G 0.1701 25 122 0.7748 7.6601898592389006E-01
3R_21542976_SNP A C 0.3469 51 96 0.9352 9.3217285901531288E-01
3R_21543099_SNP G A 0.1908 29 123 0.3993 3.7943049027096065E-01
3R_21543160_DEL ACA A 0.3901 55 86 0.5864 5.8744656386368543E-01
3R_21543166_SNP A T 0.3836 56 90 0.5659 5.7179615533394612E-01
3R_21543184_SNP C G 0.06329 10 148 0.2008 1.9355558722146893E-01
3R_21543213_INS TC T 0.3836 56 90 0.9071 9.0215600268940310E-01
3R_21543288_SNP T A 0.06918 11 148 0.5581 5.5052521641319863E-01
3R_21543423_SNP A T 0.3684 56 96 0.7868 7.8210270967730455E-01
3R_21543465_SNP G A 0.4082 60 87 0.6051 5.8851047426158642E-01
3R_21543488_SNP A T 0.3758 56 93 0.4844 4.6662364636879716E-01
3R_21543867_SNP T C 0.3662 52 90 0.9411 9.3791379742933023E-01
3R_21543928_SNP T G 0.3655 53 92 0.3225 3.0246192102769942E-01
3R_21543951_SNP A G 0.1266 20 138 0.3729 3.6326687886837938E-01
3R_21544031_SNP G A 0.3851 57 91 0.6455 6.3084167356139154E-01
3R_21544179_SNP T G 0.06832 11 150 0.5576 5.5230289198784699E-01
3R_21544436_SNP A G 0.1111 18 144 0.64 6.3462568563637434E-01
3R_21544442_SNP C T 0.1111 18 144 0.64 6.3462568563637434E-01
3R_21544443_SNP C T 0.1111 18 144 0.7209 7.1639932524446404E-01
3R_21544472_SNP G T 0.1062 17 143 0.9341 9.3351197585155643E-01
3R_21544522_SNP T G 0.1049 17 145 0.6432 6.3779175958177003E-01
3R_21544537_SNP T A 0.1049 17 145 0.6432 6.3779175958177003E-01
3R_21544616_SNP T C 0.3514 52 96 0.6943 6.8208516526980056E-01
3R_21544670_SNP C G 0.1589 24 127 0.4528 4.3427595357397053E-01
3R_21544745_SNP G T 0.1579 24 128 0.468 4.5176254643182245E-01
3R_21544748_SNP C T 0.06962 11 147 0.1639 1.5743295676206415E-01
3R_21544786_SNP C T 0.1538 22 121 0.7849 7.7120865721522458E-01
3R_21544822_SNP G T 0.07792 12 142 0.7656 7.5860164738934899E-01
3R_21544829_SNP G A 0.08553 13 139 0.3877 3.7098151360271259E-01
3R_21544830_SNP C G 0.4898 72 75 0.9697 9.6801333608294615E-01
3R_21544856_SNP A C 0.118 19 142 0.622 6.1525708599183948E-01
3R_21544873_SNP A C 0.06452 10 145 0.9238 9.2153467392129540E-01
3R_21544883_SNP A T 0.0641 10 146 0.9242 9.2226943634213332E-01
3R_21544892_INS TT T 0.4058 56 82 0.6548 6.5281995089084643E-01
3R_21544963_SNP A G 0.4126 59 84 0.8787 8.7228560378693842E-01
3R_21545027_SNP C T 0.2838 42 106 0.6607 6.5067766313510100E-01
3R_21545171_SNP A G 0.1765 27 126 0.6967 6.8651281497876226E-01
3R_21545194_SNP A T 0.4762 70 77 0.6192 6.0324627416196508E-01
3R_21545241_SNP A G 0.2649 40 111 0.6725 6.6093998467602522E-01
3R_21545277_SNP A C 0.2697 41 111 0.719 7.1072897182347283E-01
3R_21545286_SNP T G 0.4437 63 79 0.7774 7.6675489636264715E-01
3R_21545369_SNP C T 0.125 19 133 0.9864 9.8582533782287074E-01
3R_21545555_SNP A G 0.3581 53 95 0.1203 1.0236094408685570E-01
3R_21545660_SNP G A 0.1169 18 136 0.2165 2.0173480908951569E-01
3R_21545667_SNP C T 0.1169 18 136 0.2007 1.8788385515183070E-01
3R_21545706_SNP G T 0.183 28 125 0.7953 7.8801410051075194E-01
3R_21545977_SNP A G 0.1321 21 138 0.3904 3.7990553616151645E-01
3R_21545981_SNP A G 0.404 61 90 0.5848 5.7010363652577345E-01
3R_21546022_DEL GCAAG G 0.219 30 107 0.3349 3.9881371448083414E-01
3R_21546190_SNP C G 0.2583 39 112 0.8983 8.9400759299583688E-01
3R_21546193_SNP C T 0.1226 19 136 0.4098 3.9575901389673596E-01
3R_21546228_SNP C G 0.2148 32 117 0.9287 9.2486971499823156E-01
3R_21546327_DEL G GTTCG 0.2171 33 119 0.4938 4.7935918921940179E-01
3R_21546380_SNP T A 0.2585 38 109 0.3243 3.4502059241485961E-01
3R_21546463_SNP A T 0.2286 32 108 0.4761 4.5857099086964981E-01
3R_21546481_SNP C G 0.2587 37 106 0.5563 5.2828130836912668E-01
3R_21546486_SNP A G 0.2585 38 109 0.5541 5.3164714443198546E-01
3R_21546500_SNP C T 0.2431 35 109 0.306 2.7768233416445653E-01
3R_21546533_DEL A ACAAATGA 0.2467 37 113 0.252 2.3458232480641383E-01
3R_21546575_DEL A ATATTTACATATTTGTGTTGGTGATGGGGATGAA 0.1258 19 132 0.2476 2.3166099092953762E-01
3R_21546619_INS CC C 0.5 70 70 0.4637 4.5264370583529545E-01
3R_21546706_SNP T G 0.4371 66 85 0.7708 7.6842225090866578E-01
3R_21546711_SNP G C 0.4408 67 85 0.8264 8.1960994141096188E-01
3R_21546811_SNP A G 0.3067 46 104 0.2478 2.2657022849738517E-01
3R_21546908_SNP T C 0.3289 49 100 0.5132 4.9907359424182030E-01
3R_21546914_SNP C G 0.3289 49 100 0.6616 6.5048725246844485E-01
3R_21546952_SNP G A 0.4899 73 76 0.6071 5.9362314092453472E-01
3R_21547027_SNP A G 0.06667 11 154 0.06305 6.1061585571226651E-02
3R_21547047_SNP T C 0.3624 54 95 0.187 1.7364091367505852E-01
3R_21547083_SNP G A 0.1572 25 134 0.09417 8.7939741900027846E-02
3R_21547103_SNP A C 0.3265 48 99 0.3955 3.7667052873334739E-01
3R_21547143_SNP C T 0.2564 40 116 0.7979 7.9376221287763948E-01
3R_21547430_SNP A T 0.2323 36 119 0.451 4.3638440071663065E-01
3R_21547447_SNP T A 0.4371 66 85 0.487 4.6917898776906508E-01
3R_21547469_SNP C T 0.4 62 93 0.3942 3.8306588848115219E-01
3R_21547510_SNP T C 0.09554 15 142 0.8396 8.3937407374735751E-01
3R_21547530_SNP G C 0.4221 65 89 0.3672 3.5151426899991056E-01
3R_21547563_SNP A T 0.3987 61 92 0.2759 2.6164089109402988E-01
3R_21547693_SNP G A 0.06135 10 153 0.7489 7.4552150434560305E-01
3R_21547721_SNP G A 0.0566 9 150 0.1816 1.7304501184651055E-01
3R_21547854_SNP T G 0.26 39 111 0.06051 4.9832757218413376E-02
3R_21547863_SNP C G 0.3889 56 88 0.4618 4.3449541714511675E-01
3R_21547964_SNP A G 0.3826 57 92 0.1378 1.2259913539580558E-01
3R_21548124_SNP A T 0.1126 17 134 0.7272 7.1612781176573526E-01
3R_21548388_SNP T C 0.06211 10 151 0.9533 9.5253662109712833E-01
3R_21548495_SNP A G 0.2015 27 107 0.1962 2.1578516767636491E-01
3R_21548504_SNP G A 0.4155 59 83 0.2646 2.7061945341850480E-01
3R_21548508_SNP C T 0.2067 31 119 0.5648 5.5176795818153002E-01
3R_21548582_SNP G A 0.08805 14 145 0.9821 9.8168145769779458E-01
3R_21548711_SNP T G 0.1192 18 133 0.2252 2.1162988419586271E-01
3R_21548836_SNP G T 0.05521 9 154 0.7641 7.6155863852163119E-01
3R_21548881_SNP G A 0.1613 25 130 0.1486 1.3621941521589354E-01
3R_21548895_SNP G T 0.1623 25 129 0.1472 1.3372970176239851E-01
3R_21548897_SNP A G 0.1307 20 133 0.1294 1.1434956643054117E-01
3R_21548901_SNP T C 0.1613 25 130 0.1486 1.3621941521589354E-01
3R_21548917_SNP C G 0.1699 26 127 0.1502 1.3406617999472814E-01
3R_21548919_SNP A T 0.2026 31 122 0.1958 1.8229501144215365E-01
3R_21548949_SNP C T 0.1603 25 131 0.2259 2.1359499607970078E-01
3R_21548979_SNP T C 0.1234 19 135 0.1362 1.2363174647574093E-01
3R_21548982_SNP G T 0.1299 20 134 0.123 1.1093908771443406E-01
3R_21549209_SNP C T 0.2517 38 113 0.1938 1.7709277981040872E-01
3R_21549237_SNP A T 0.2368 36 116 0.2111 1.9569622117132524E-01
3R_21549249_SNP T C 0.2185 33 118 0.2235 2.0945165544556188E-01
3R_21549263_SNP T G 0.2632 40 112 0.2065 1.9120435505294764E-01
3R_21549279_SNP A C 0.2105 32 120 0.2518 2.3267603073001908E-01
3R_21549303_SNP T C 0.2617 39 110 0.2222 1.9953099565910493E-01
3R_21549323_SNP T G 0.2282 34 115 0.2736 2.4999779177273929E-01
3R_21549335_SNP T G 0.2349 35 114 0.2558 2.3203719843393578E-01
3R_21549347_SNP A G 0.298 45 106 0.28 2.5797537144626226E-01
3R_21549395_SNP C T 0.274 40 106 0.3591 3.3296997558169183E-01
3R_21549404_SNP A T 0.1667 25 125 0.9605 9.5976286922372189E-01
3R_21549588_SNP T G 0.1788 27 124 0.7948 7.8632983930613265E-01
3R_21549627_SNP A T 0.08805 14 145 0.1333 1.2438222484205053E-01
3R_21549637_SNP C T 0.05063 8 150 0.03959 3.5163474593813429E-02
3R_21549745_SNP A C 0.1854 28 123 0.6139 5.9986306609542173E-01
3R_21549814_SNP T C 0.07595 12 146 0.1057 9.7112268698545057E-02
3R_21549824_SNP T A 0.08176 13 146 0.145 1.3613503631187673E-01
3R_21549827_SNP G T 0.07595 12 146 0.1176 1.0844940892487764E-01
3R_21549835_SNP T C 0.08176 13 146 0.145 1.3613503631187673E-01
3R_21549838_SNP C T 0.07595 12 146 0.1609 1.5056543029457337E-01
3R_21549848_SNP G A 0.1788 27 124 0.5488 5.3367721248068112E-01
3R_21549850_SNP A T 0.1854 28 123 0.6006 5.8658966144195324E-01
3R_21549888_SNP G A 0.1484 23 132 0.7358 7.2834606909771549E-01
3R_21549952_SNP A G 0.05442 8 139 0.8751 8.7077221057042387E-01
3R_21550112_SNP C T 0.1346 21 135 0.6014 5.9188040662181651E-01
3R_21550183_SNP C T 0.07006 11 146 0.7586 7.5253111708100340E-01
3R_21550911_SNP A G 0.2013 30 119 0.5648 5.5310125593015003E-01
3R_21550978_SNP G A 0.2 30 120 0.8133 8.0643964648144295E-01
3R_21551288_SNP T G 0.1282 20 136 0.5082 4.9620565876814759E-01
3R_21551404_INS TCT T 0.1752 24 113 0.9786 9.7712354017945935E-01
3R_21551477_SNP A C 0.2121 28 104 0.9332 9.3461148042979136E-01
3R_21551577_SNP T A 0.1739 24 114 0.3151 2.8708368317228239E-01
3R_21551580_SNP A T 0.1773 25 116 0.6531 6.3225998411340933E-01
3R_21551598_SNP C A 0.1857 26 114 0.6576 6.3920676420359213E-01
3R_21560734_SNP C G 0.1875 27 117 0.3403 3.1775984399403601E-01
3R_21560804_SNP A T 0.2238 32 111 0.9352 9.3166129399853870E-01
3R_21560851_SNP A T 0.2397 35 111 0.6033 6.2234265859063909E-01
3R_21561093_SNP T A 0.2168 31 112 0.7699 7.5528780265971196E-01
3R_21561153_SNP T A 0.2721 40 107 0.9538 9.5136622183518926E-01
3R_21561193_SNP A T 0.3087 46 103 0.9109 9.0859853771318200E-01
3R_21561253_SNP G A 0.2208 34 120 0.8745 8.7088996233145788E-01
3R_21561256_SNP A G 0.2222 34 119 0.9028 8.9868801998909253E-01
3R_21561347_SNP C T 0.2267 34 116 0.913 9.1093484848127892E-01
3R_21561384_SNP A G 0.4384 64 82 0.4376 4.1176899801002431E-01
3R_21561410_SNP G C 0.06832 11 150 0.06514 6.0603424984246167E-02
3R_21561447_INS AAT G 0.0828 13 144 0.5475 5.3707564510630301E-01
3R_21561483_SNP A C 0.05521 9 154 0.5585 5.5377758346810113E-01
3R_21561635_SNP T A 0.06832 11 150 0.1322 1.2626684114543896E-01
3R_21561742_SNP T C 0.05488 9 155 0.6606 6.5734319356921800E-01
3R_21561892_SNP C T 0.3265 48 99 0.9347 9.3097763088409635E-01
3R_21562086_SNP C A 0.2318 35 116 0.4924 4.7566401229149591E-01
3R_21562211_SNP G A 0.2405 38 120 0.7782 7.7411466233873982E-01
3R_21562225_SNP G T 0.2357 37 120 0.8061 8.0203814411447349E-01
3R_21562378_SNP T A 0.2635 39 109 0.6157 5.9929349685424105E-01
3R_21562398_SNP A G 0.05161 8 147 0.009607 7.8117598842102056E-03
3R_21562437_SNP T C 0.05556 9 153 0.0302 2.7661995613824510E-02
3R_21562843_SNP A T 0.4054 60 88 0.9714 9.6998891839175216E-01
3R_21563065_SNP C T 0.05 8 152 0.5058 5.0745970280740327E-01
3R_21563319_SNP T C 0.07547 12 147 0.07733 7.0107980789594820E-02
3R_21563493_SNP A G 0.07453 12 149 0.7646 7.6012882293078754E-01
3R_21563621_SNP A C 0.2026 31 122 0.4114 4.0855152786041604E-01
3R_21563891_DEL TCAT T 0.3768 52 86 0.453 4.6377119562069713E-01
3R_21564089_SNP A T 0.05556 9 153 0.8945 8.9269813235547002E-01
3R_21564148_SNP G A 0.2092 32 121 0.8417 8.3852614737563747E-01
3R_21564237_SNP A C 0.2517 38 113 0.8608 8.5577935011960515E-01
3R_21564407_DEL T TTTACAACTCTCAATTAAGGCTGCAAAGTATATTGT 0.24 36 114 0.7852 7.8169667085836470E-01
3R_21564492_SNP A T 0.3072 47 106 0.8639 8.6047853791860529E-01
3R_21564531_SNP C A 0.06962 11 147 0.6689 6.6086655446554865E-01
3R_21564537_SNP T C 0.2877 42 104 0.9581 9.5700566158452016E-01
3R_21564579_SNP A T 0.2953 44 105 0.8128 8.0577380529749898E-01
3R_21564608_INS TCAT T 0.2817 40 102 0.9906 9.9011481445644589E-01
3R_21564751_SNP G A 0.351 53 98 0.4706 4.5758234260091513E-01
3R_21564802_SNP G T 0.2885 45 111 0.7109 7.0498397317663319E-01
3R_21564816_SNP G A 0.2949 46 110 0.6277 6.2059782819468645E-01
3R_21564976_SNP T C 0.1961 30 123 0.3799 3.6448772320085243E-01
3R_21565087_SNP A G 0.268 41 112 0.728 7.2460885553927490E-01
3R_21565126_SNP C T 0.411 60 86 0.7093 6.9959475360277390E-01
3R_21565207_SNP C G 0.2973 44 104 0.7131 6.9980143670161987E-01
3R_21565232_SNP A C 0.08974 14 142 0.5656 5.5635655949597007E-01
3R_21565242_DEL T TTCTGCT 0.07742 12 143 0.8141 8.0717341402056941E-01
3R_21565301_SNP C T 0.06918 11 148 0.9828 9.8240903585071182E-01
3R_21565567_SNP A G 0.2013 31 123 0.5955 5.8536086990158354E-01
3R_21565594_SNP C T 0.2013 31 123 0.5965 5.8642279667917507E-01
3R_21565743_SNP C G 0.3092 47 105 0.8203 8.1415420683160444E-01
3R_21565744_SNP A G 0.3958 57 87 0.84 8.3149322875763254E-01
3R_21565806_SNP G A 0.07453 12 149 0.7349 7.2993529758097686E-01
3R_21566035_SNP G A 0.05696 9 149 0.7858 7.7978827040852483E-01
3R_21566232_SNP T C 0.06667 10 140 0.3821 3.6269786092086242E-01
3R_21566325_SNP C T 0.06329 10 148 0.6023 5.9452583180491558E-01
3R_21566335_SNP A C 0.2566 39 113 0.9976 9.9753794204879920E-01
3R_21566480_SNP T A 0.0625 10 150 0.454 4.4840999344395227E-01
3R_21566591_DEL G GTCAAG 0.06579 10 142 0.9297 9.2747749871972240E-01
3R_21566890_SNP T C 0.05 8 152 0.8312 8.2746549969595384E-01
3R_21566941_SNP A C 0.3103 45 100 0.8381 8.3442518890211836E-01
3R_21566965_SNP C T 0.2958 42 100 0.8954 8.9162970342551295E-01
3R_21566968_SNP C G 0.2819 42 107 0.9932 9.9303822732015401E-01
3R_21566995_SNP C A 0.2848 43 108 0.9159 9.1359893705377537E-01
3R_21567405_SNP C T 0.05625 9 151 0.8993 8.9703747549937674E-01
3R_21567507_SNP T C 0.2968 46 109 0.9031 9.0115333195479563E-01
3R_21567663_SNP T C 0.3311 50 101 0.523 5.0952576602762534E-01
3R_21567746_SNP G A 0.1321 21 138 0.2989 2.8955702923258131E-01
3R_21567827_SNP T C 0.1634 25 128 0.1729 1.5600180407199926E-01
3R_21567834_DEL T TT 0.06962 11 147 0.4327 4.2265745986512959E-01
3R_21567839_SNP T C 0.07742 12 143 0.6588 6.4879009049541692E-01
3R_21567850_SNP G A 0.05 8 152 0.7717 7.6750333592289643E-01
3R_21567869_SNP G A 0.3958 57 87 0.8554 8.4673008069836453E-01
3R_21568047_SNP A C 0.4615 66 77 0.6848 6.6396826367499429E-01
3R_21568082_SNP T A 0.0828 13 144 0.7295 7.2452500320037005E-01
3R_21568288_SNP T A 0.4043 57 84 0.7134 6.9443762815040011E-01
3R_21568313_SNP T A 0.4933 74 76 0.614 5.9658900304368467E-01
3R_21568320_SNP G A 0.06211 10 151 0.2285 2.2175730996379528E-01
3R_21568345_SNP A T 0.2925 43 104 0.2926 2.6664656180267554E-01
3R_21568410_SNP A G 0.4861 70 74 0.4951 4.7086368028964276E-01
3R_21568430_SNP C A 0.2857 38 95 0.6515 6.2320901659893024E-01
3R_21568433_SNP G A 0.3448 50 95 0.8672 8.5989470680402869E-01
3R_21568441_SNP G T 0.1074 16 133 0.9083 9.0372759180839068E-01
3R_21568448_SNP T G 0.3493 51 95 0.8657 8.5917287277058840E-01
3R_21568493_SNP T A 0.3649 54 94 0.5866 5.6660833575178970E-01
3R_21568523_SNP A T 0.1046 16 137 0.8708 8.6732842958786893E-01
3R_21568537_SNP C A 0.1039 16 138 0.7376 7.2966780175150359E-01
3R_21568574_SNP G C 0.2179 34 122 0.3634 3.4779642750537210E-01
3R_21568598_SNP A T 0.0828 13 144 0.6687 6.6127593611968660E-01
3R_21568715_SNP C A 0.1258 19 132 0.8504 8.4370266477182365E-01
3R_21568768_SNP C A 0.3946 58 89 0.3983 3.7089300838593786E-01
3R_21568874_SNP T C 0.06832 11 150 0.3939 3.9033375166044249E-01
3R_21568900_SNP T C 0.3776 54 89 0.1244 1.0421314570914464E-01
3R_21568949_SNP T C 0.277 41 107 0.5464 5.7288971598855576E-01
3R_21569007_SNP G T 0.3696 51 87 0.8248 8.1265500987370176E-01
3R_21569011_SNP T A 0.2868 39 97 0.6942 6.9353028364436398E-01
3R_21569113_SNP T A 0.4897 71 74 0.634 6.1422427510766409E-01
3R_21569116_SNP C G 0.4861 70 74 0.7401 7.2731392326872313E-01
3R_21569161_SNP C G 0.4 58 87 0.1536 1.3443997763484017E-01
3R_21569221_SNP A G 0.1226 19 136 0.9002 8.9739664787329099E-01
3R_21569571_SNP T A 0.2597 40 114 0.01317 1.0288318023317198E-02
3R_21569655_SNP A T 0.08228 13 145 0.4276 4.1527547791111386E-01
3R_21569828_SNP T C 0.2162 32 116 0.3093 2.9212361719482949E-01
3R_21570422_SNP A G 0.1429 22 132 0.3511 3.3446473840825541E-01
3R_21570593_SNP C T 0.0875 14 146 0.8218 8.1879744478155581E-01
3R_21570607_SNP A G 0.08805 14 145 0.1114 1.0451808830474718E-01
3R_21570615_SNP C A 0.08228 13 145 0.1146 1.0655729671077097E-01
3R_21570618_SNP A T 0.09375 15 145 0.1002 9.4510577271518903E-02
3R_21570624_SNP A T 0.09375 15 145 0.1002 9.4510577271518903E-02
3R_21570628_SNP A T 0.09375 15 145 0.1002 9.4510577271518903E-02
3R_21570646_SNP A G 0.1753 27 127 0.9243 9.2250497295037848E-01
3R_21570647_SNP T A 0.07547 12 147 0.02458 2.2376649614404404E-02
3R_21570682_SNP A C 0.08696 14 147 0.1136 1.0854113466706161E-01
3R_21570687_SNP T C 0.2273 30 102 0.7324 7.4895468796951092E-01
3R_21570689_SNP T C 0.09375 15 145 0.1002 9.4510577271518903E-02
3R_21570693_SNP A G 0.09434 15 144 0.1064 1.0129571739526300E-01
3R_21570694_SNP T C 0.09434 15 144 0.1028 9.6145684345551374E-02
3R_21570846_SNP A G 0.05625 9 151 0.8641 8.6106115340693945E-01
3R_21570876_SNP A G 0.1026 16 140 0.2463 2.3147477782311032E-01
3R_21570936_SNP G A 0.2434 37 115 0.3933 3.7986183380439276E-01
3R_21570941_SNP A G 0.2333 35 115 0.5243 5.1162068226641733E-01
3R_21571185_SNP A G 0.08451 12 130 0.4742 4.6060275067994649E-01
3R_21571203_SNP G A 0.08228 13 145 0.8361 8.3231256338956416E-01
3R_21571317_SNP T A 0.06918 11 148 0.9673 9.6667109499593062E-01
3R_21571368_SNP T A 0.05063 8 150 0.8582 8.5557320539988269E-01
3R_21571386_SNP G A 0.2789 41 106 0.7316 7.2086976545053427E-01
3R_21571427_SNP A G 0.07595 12 146 0.2591 2.5194578113063870E-01
3R_21571530_SNP C T 0.1731 27 129 0.6387 6.3086187815446415E-01
3R_21571575_SNP G A 0.2258 35 120 0.7913 7.8408200882329504E-01
3R_21571638_SNP T C 0.2244 35 121 0.8095 8.0334792408844580E-01
3R_21571725_SNP A G 0.2071 29 111 0.2974 2.6677499538672522E-01
3R_21571977_SNP T C 0.1366 22 139 0.7751 7.7245332921804977E-01
3R_21571998_SNP G C 0.5 74 74 0.5332 5.2643056484516415E-01
3R_21572010_SNP A G 0.16 24 126 0.1809 1.7129749925037596E-01
3R_21572079_SNP G A 0.09877 16 146 0.8375 8.3481751499627821E-01
3R_21572151_SNP T A 0.16 24 126 0.8056 7.9709613160174775E-01
3R_21572173_SNP T A 0.1523 23 128 0.6114 5.9726489105849367E-01
3R_21572174_SNP A G 0.1513 23 129 0.6231 6.1023265982205532E-01
3R_21572311_SNP C A 0.05625 9 151 0.3528 3.4906718073318743E-01
3R_21572325_SNP C T 0.0625 10 150 0.4088 4.0533521091828428E-01
3R_21572359_SNP T G 0.05031 8 151 0.6297 6.2691031398472796E-01
3R_21572408_SNP C T 0.3803 54 88 0.8984 8.9201989998892794E-01
3R_21572480_SNP C G 0.05195 8 146 0.9697 9.6892601867838590E-01
3R_21572565_SNP A T 0.4234 58 79 0.8959 8.8883142406645543E-01
3R_21572606_SNP G A 0.4718 67 75 0.6432 6.2532785888786102E-01
3R_21572824_SNP T A 0.1076 17 141 0.4383 4.2631962401796253E-01
3R_21573304_SNP A G 0.05556 9 153 0.07599 7.1227405021805176E-02
3R_21573335_SNP T C 0.05521 9 154 0.07432 7.0428076269507423E-02
3R_21573346_SNP A G 0.05031 8 151 0.1453 1.3995431113843715E-01
3R_21573370_SNP T C 0.3733 56 94 0.4444 4.2963484770369720E-01
3R_21573399_SNP G A 0.1494 23 131 0.1391 1.3007767265316761E-01
3R_21573508_SNP T C 0.2416 36 113 0.1159 1.0078553831121784E-01
3R_21573550_SNP C G 0.3221 48 101 0.3877 3.6581526025598443E-01
3R_21573553_SNP T C 0.3311 49 99 0.3081 2.8952165468111379E-01
3R_21573559_SNP A G 0.1081 16 132 0.7702 7.6099244471799421E-01
3R_21573599_SNP T A 0.1437 23 137 0.1535 1.4653070063873908E-01
3R_21573660_SNP A G 0.05625 9 151 0.9963 9.9619603894992925E-01
3R_21573670_SNP G A 0.2353 36 117 0.6935 6.8418301977324236E-01
3R_21573674_SNP C A 0.2318 35 116 0.9939 9.9378412997985022E-01
3R_21573677_INS TT T 0.2449 36 111 0.8749 8.6934773040999946E-01
3R_21573701_SNP G A 0.3919 58 90 0.6427 6.2784548909276228E-01
3R_21573728_SNP A G 0.06211 10 151 0.4327 4.2567918789653425E-01
3R_21573743_SNP G C 0.129 20 135 0.7134 7.0652934056298156E-01
3R_21573751_SNP T A 0.1235 20 142 0.5481 5.4358769293669018E-01
3R_21573787_SNP A C 0.09677 15 140 0.5249 5.1264731124087626E-01
3R_21573801_SNP T G 0.0974 15 139 0.5163 5.0292001004495002E-01
3R_21573985_SNP A C 0.1218 19 137 0.3572 3.4326704546109232E-01
3R_21574109_SNP C T 0.08125 13 147 0.3364 3.2765835581579550E-01
3R_21574168_SNP C T 0.05195 8 146 0.1286 1.1957137467126799E-01
3R_21574741_SNP G A 0.0566 9 150 0.297 2.9213400870929018E-01
3R_21574800_SNP T G 0.08861 14 144 0.8045 8.0229245446952202E-01
3R_21574933_SNP T C 0.08333 13 143 0.2885 2.7660725997913627E-01
3R_21574948_SNP C T 0.1258 19 132 0.562 5.4612920770600160E-01
3R_21574967_SNP T C 0.0974 15 139 0.6125 6.0260884448113150E-01
3R_21575132_SNP C G 0.2105 32 120 0.3799 3.6406117574477659E-01
3R_21575171_SNP T A 0.07595 12 146 0.1044 9.5988108569664998E-02
3R_21575232_SNP T C 0.2941 45 108 0.8678 8.6336106543429025E-01
3R_21575274_SNP A C 0.121 19 138 0.2933 2.8125098528370529E-01
3R_21575290_SNP A G 0.1438 22 131 0.2479 2.3140494631087360E-01
3R_21575303_INS T TAC 0.3121 44 97 0.9446 9.4603463639348251E-01
3R_21575304_SNP A T 0.1458 21 123 0.1745 1.8562857382856401E-01
3R_21575305_SNP C T 0.1379 20 125 0.1559 1.6688277223177683E-01
3R_21575307_INS T TAAAGTTGTTCA 0.2867 43 107 0.9401 9.4203820939424299E-01
3R_21575308_SNP T C 0.1325 20 131 0.1661 1.4877364848605024E-01
3R_21575309_INS T TTAAA 0.2886 43 106 0.9665 9.6751027151320146E-01
3R_21575322_SNP T A 0.1382 21 131 0.2303 2.1360229512925899E-01
3R_21575329_SNP A T 0.1333 20 130 0.1566 1.3978408567590894E-01
3R_21575334_SNP G A 0.1379 20 125 0.1151 9.4433575135532966E-02
3R_21575346_SNP T A 0.2925 43 104 0.9582 9.5608015570923077E-01
3R_21575352_SNP A G 0.2857 42 105 0.9587 9.5660717624445168E-01
3R_21575356_SNP A G 0.2877 42 104 0.9683 9.6657296161768291E-01
3R_21575361_SNP T A 0.2838 42 106 0.9775 9.7639301390969646E-01
3R_21575376_SNP T A 0.2933 44 106 0.9948 9.9465942402993579E-01
3R_21575380_SNP C T 0.2961 45 107 0.947 9.4501429976540263E-01
3R_21575395_SNP C T 0.2953 44 105 0.9958 9.9569899984974963E-01
3R_21575675_SNP G A 0.09615 15 141 0.4972 4.8634218851537592E-01
3R_21575684_DEL A ATGTA 0.07237 11 141 0.8475 8.4549673954497129E-01
3R_21575819_SNP A G 0.0625 10 150 0.1645 1.5795806072017282E-01
3R_21575971_SNP G T 0.32 48 102 0.7387 7.3041735500586968E-01
3R_21576030_SNP C T 0.2179 34 122 0.731 7.2306753749993058E-01
3R_21576109_SNP G T 0.06098 10 154 0.4979 4.9341866243320220E-01
3R_21576148_SNP A G 0.06098 10 154 0.4979 4.9341866243320220E-01
3R_21576241_SNP G T 0.3355 51 101 0.6197 6.1011595587884604E-01
3R_21576311_SNP G A 0.06369 10 147 0.44 4.3408818184366404E-01
3R_21576338_SNP G C 0.4832 72 77 0.8014 7.9163319974669366E-01
3R_21576426_SNP C T 0.3355 51 101 0.9452 9.4294808500184379E-01
3R_21576504_SNP A G 0.4 58 87 0.7627 7.4945928092683489E-01
3R_21576641_SNP G A 0.4354 64 83 0.882 8.7688263029998492E-01
3R_21576743_SNP G C 0.08966 13 132 0.376 3.5283648766481457E-01
3R_21576747_SNP C T 0.09494 15 143 0.6642 6.5623297070012421E-01
3R_21576757_SNP T A 0.06173 10 152 0.2095 2.0252154818029933E-01
3R_21576814_DEL T TCAAATTACAGCACTTTT 0.4076 64 93 0.7691 7.6253940577865686E-01
3R_21576907_SNP A G 0.2143 33 121 0.776 7.6986888853182167E-01
3R_21577173_SNP G A 0.1847 29 128 0.4081 3.9953835976011876E-01
3R_21577296_SNP T C 0.34 51 99 0.6705 6.5711546508257468E-01
3R_21577320_SNP T C 0.075 12 148 0.1425 1.3540187493932887E-01
3R_21577444_SNP G A 0.2715 41 110 0.3168 3.0728694437600668E-01
3R_21577562_SNP A C 0.0719 11 142 0.08058 7.0300439545904647E-02
3R_21577647_SNP T C 0.1139 18 140 0.4923 4.8221048510883013E-01
3R_21578074_SNP C T 0.3986 59 89 0.1158 1.0375439287945987E-01
3R_21578090_SNP A C 0.3176 47 101 0.2426 2.2650675655433894E-01
3R_21578175_SNP T C 0.05488 9 155 0.1206 1.1669932141260086E-01
3R_21578200_SNP A T 0.06832 11 150 0.1918 1.8514931752242736E-01
3R_21578317_SNP A G 0.3423 51 98 0.7316 7.2084210632761869E-01
3R_21578321_DEL A ACA 0.2903 45 110 0.5117 4.9990574372531726E-01
3R_21578335_DEL G GCACATCCTTTGG 0.2199 31 110 0.4663 4.4313848509287368E-01
3R_21578487_SNP T A 0.4503 68 83 0.5607 5.4896793585649417E-01
3R_21578807_SNP C A 0.05921 9 143 0.8682 8.6327311569352139E-01
3R_21578873_SNP C A 0.3243 48 100 0.9544 9.5259635584097091E-01
3R_21578915_SNP A G 0.1935 30 125 0.07709 6.8271126309999625E-02
3R_21578923_INS ATGAGT A 0.2639 38 106 0.9714 9.6981338591737343E-01
3R_21578974_SNP G A 0.2053 31 120 0.1591 1.4179324462452569E-01
3R_21578982_SNP A T 0.4392 65 83 0.2885 2.7117839672744481E-01
3R_21578983_SNP G A 0.2432 36 112 0.116 9.6335448935866874E-02
3R_21579077_SNP T C 0.4702 71 80 0.844 8.3755889660618166E-01
3R_21579214_SNP T A 0.2067 31 119 0.7819 7.7267005544237766E-01
3R_21579261_SNP A G 0.3 45 105 0.674 6.6140331165513855E-01
3R_21579320_SNP G A 0.3636 52 91 0.8423 8.3521917112704291E-01
3R_21579354_SNP T C 0.3041 45 103 0.7537 7.4342581476621361E-01
3R_21579387_SNP T A 0.06875 11 149 0.1968 1.8942689060378526E-01
3R_21579593_SNP G C 0.3158 48 104 0.8311 8.2529605563437736E-01
3R_21579872_SNP T C 0.08497 13 140 0.6211 6.1200979459620308E-01
3R_21579875_SNP T A 0.1457 22 129 0.5244 5.0619395874483353E-01
3R_21579876_SNP G T 0.05442 8 139 0.4551 4.3706302086046200E-01
3R_21579943_SNP A T 0.1076 17 141 0.5754 5.6605909477762562E-01
3R_21579956_SNP T C 0.1019 16 141 0.8766 8.7451198770585914E-01
3R_21579969_SNP G T 0.2416 36 113 0.9842 9.8349970593628322E-01
3R_21580018_SNP A C 0.4526 62 75 0.8046 7.9402926228383741E-01
3R_21580037_SNP T C 0.4 58 87 0.9675 9.6558232613180595E-01
3R_21580042_SNP T A 0.469 68 77 0.5864 5.6548847002571767E-01
3R_21580146_SNP G T 0.06452 10 145 0.3458 3.3076337863864069E-01
3R_21580557_SNP A C 0.4828 70 75 0.1128 9.2642443037033839E-02
3R_21580704_SNP A C 0.4167 60 84 0.01358 9.2555886643880831E-03
3R_21580717_SNP A T 0.4296 61 81 0.01732 1.3027083785917257E-02
3R_21580719_SNP A T 0.3767 55 91 0.08158 6.8327572962526228E-02
3R_21580733_SNP C G 0.411 60 86 0.01551 1.0867849398879055E-02
3R_21580740_SNP G T 0.4306 62 82 0.01541 1.0774916707516497E-02
3R_21580743_SNP T G 0.4178 61 85 0.01693 1.1969667444551886E-02
3R_21580744_SNP A G 0.4266 61 82 0.03118 3.8273981665306864E-02
3R_21580760_SNP A T 0.4236 61 83 0.02269 1.5775387202055478E-02
3R_21580778_SNP T C 0.4266 61 82 0.01728 1.4662733318746514E-02
3R_21580786_SNP G T 0.4276 62 83 0.03176 2.4237552334426166E-02
3R_21580788_SNP C T 0.3973 58 88 0.006654 5.6752953630041887E-03
3R_21580791_SNP A C 0.3973 58 88 0.01454 1.2562304709751431E-02
3R_21580809_SNP A T 0.3973 58 88 0.01826 1.4287258491841174E-02
3R_21580836_SNP G C 0.3 45 105 0.03424 3.0231968857949577E-02
3R_21580853_SNP A T 0.4247 62 84 0.01757 1.3196768537962891E-02
3R_21580921_SNP G A 0.4286 63 84 0.008308 5.7026461391826598E-03
3R_21581000_SNP T A 0.4014 59 88 0.1495 1.7044372836993515E-01
3R_21581024_SNP G A 0.4932 72 74 0.0459 5.8119660511593181E-02
3R_21581064_SNP G A 0.1655 24 121 0.4019 4.1394358319231794E-01
3R_21581164_SNP G A 0.1806 26 118 0.09692 1.5231701211807536E-01
3R_21581180_SNP G A 0.05921 9 143 0.2647 2.8986761146108864E-01
3R_21581219_SNP A G 0.1141 17 132 0.4159 4.3590900396180632E-01
3R_21581279_SNP C T 0.1862 27 118 0.2017 2.1889325273420357E-01
3R_21581306_SNP A C 0.1667 24 120 0.1337 1.4583603213205920E-01
3R_21581308_SNP G A 0.1724 25 120 0.207 2.2459833003958252E-01
3R_21581333_SNP A T 0.1892 28 120 0.1986 2.1660587665239495E-01
3R_21581339_SNP C T 0.3813 53 86 0.4766 4.8733368591001058E-01
3R_21581365_SNP T C 0.2 29 116 0.0981 1.1431167905198181E-01
3R_21581383_SNP C A 0.3662 52 90 0.8229 8.2823288968156250E-01
3R_21581386_SNP T C 0.365 50 87 0.4332 4.3554004615622799E-01
3R_21581429_SNP C T 0.3617 51 90 0.8372 8.4275819344883574E-01
3R_21581461_SNP C A 0.3662 52 90 0.9104 9.1361281383275783E-01
3R_21581578_SNP C T 0.3448 50 95 0.9328 9.3690166460140245E-01
3R_21581580_SNP T C 0.4789 68 74 0.2444 2.6074442242706453E-01
3R_21581607_SNP A G 0.1141 17 132 0.5317 5.5404013746197212E-01
3R_21581862_SNP T C 0.3421 52 100 0.3793 3.6141526917709155E-01
3R_21581946_SNP T C 0.3493 51 95 0.2881 2.6588002431239521E-01
3R_21581956_SNP T A 0.3537 52 95 0.2372 2.1458286815649152E-01
3R_21582002_SNP T A 0.06832 11 150 0.3361 3.2903382255774849E-01
3R_21582094_SNP A C 0.2333 35 115 0.04395 3.9588493237350246E-02
3R_21582163_SNP G A 0.2569 37 107 0.2564 2.3152706825816438E-01
3R_21582292_SNP G A 0.2313 34 113 0.1407 1.2532134173060794E-01
3R_21582353_SNP A T 0.4106 62 89 0.286 2.7308580024788831E-01
3R_21582432_SNP C T 0.1013 16 142 0.5587 5.5118524579495776E-01
3R_21582458_SNP A G 0.3537 52 95 0.8899 8.8494347494275161E-01
3R_21582475_SNP T G 0.3836 56 90 0.3358 3.1417148884649559E-01
3R_21582514_SNP G T 0.4521 66 80 0.408 3.8624712207136047E-01
3R_21582594_SNP G A 0.1226 19 136 0.07157 6.3180124878803950E-02
3R_21582628_INS ATGTA A 0.223 33 115 0.9431 9.4135162795357752E-01
3R_21582672_SNP C T 0.28 42 108 0.9815 9.8111952226108434E-01
3R_21582679_SNP A G 0.08333 13 143 0.7095 7.0269404505245836E-01
3R_21582689_SNP G A 0.06579 10 142 0.3522 3.3835565777643972E-01
3R_21582752_SNP A G 0.2838 42 106 0.4301 4.1282022869463675E-01
3R_21582912_SNP G A 0.4133 62 88 0.2585 2.4003511303536318E-01
3R_21582926_SNP T C 0.06875 11 149 0.2387 2.3015648214219586E-01
3R_21583015_SNP C T 0.1067 16 134 0.9996 9.9958675666062491E-01
3R_21583067_SNP G T 0.2177 32 115 0.992 9.9164450255325121E-01
3R_21583072_SNP A G 0.2245 33 114 0.9666 9.6541718539965071E-01
3R_21583073_SNP T A 0.223 33 115 0.7816 7.7210570014992574E-01
3R_21583139_SNP T A 0.1497 22 125 0.3304 3.5503965565154272E-01
3R_21583147_INS TC T 0.1389 20 124 0.3947 3.7051095772256104E-01
3R_21583322_SNP T G 0.2789 41 106 0.9495 9.4722722085848277E-01
3R_21583338_SNP C T 0.1921 29 122 0.9671 9.6585694457251237E-01
3R_21583387_SNP G A 0.06832 11 150 0.5599 5.5450470704033750E-01
3R_21583628_SNP A T 0.141 22 134 0.6466 6.3872226770620000E-01
3R_21583630_SNP T G 0.06875 11 149 0.5286 5.2611669014398954E-01
3R_21583649_SNP A T 0.2273 35 119 0.893 8.9014807519779771E-01
3R_21583687_SNP A G 0.07051 11 145 0.7712 7.6491128197666769E-01
3R_21583693_SNP C A 0.3907 59 92 0.8497 8.4349973845047144E-01
3R_21583729_SNP A G 0.38 57 93 0.8333 8.2596893253477699E-01
3R_21583731_SNP G C 0.06875 11 149 0.6566 6.5147567821951702E-01
3R_21583780_SNP T C 0.3333 50 100 0.6608 6.4628534620864453E-01
3R_21583883_INS ACA A 0.06211 10 151 0.06908 6.6111280319922500E-02
3R_21583917_SNP T G 0.08075 13 148 0.2248 2.1710969204041275E-01
3R_21584030_SNP G A 0.06135 10 153 0.2196 2.1888453356214999E-01
3R_21584043_SNP A T 0.1118 18 143 0.7812 7.7786232424919621E-01
3R_21584080_SNP T G 0.0566 9 150 0.3771 3.6776292685157053E-01
3R_21584117_SNP A T 0.05769 9 147 0.1836 1.7267564262009472E-01
3R_21584128_SNP G A 0.4222 57 78 0.9508 9.4693248835733512E-01
3R_21584225_SNP C T 0.16 24 126 0.5428 5.2455599622488203E-01
3R_21584234_SNP C T 0.1776 27 125 0.4839 4.6915664716205430E-01
3R_21584262_SNP T A 0.2039 31 121 0.3746 3.6190117659920662E-01
3R_21584290_SNP A T 0.0875 14 146 0.2399 2.3218133412449038E-01
3R_21584311_SNP A T 0.05556 9 153 0.3565 3.4892607831303546E-01
3R_21584451_SNP G A 0.08917 14 143 0.3403 3.2851458585625815E-01
3R_21584458_SNP A T 0.2323 36 119 0.4141 3.9884321928337918E-01
3R_21584613_SNP C T 0.1338 21 136 0.8635 8.6018843255286626E-01
3R_21584622_SNP T G 0.0875 14 146 0.6142 6.0855140454935830E-01
3R_21584650_SNP T C 0.1203 19 139 0.5081 4.9878411993611760E-01
3R_21584678_SNP C T 0.1895 29 124 0.7679 7.6017636718242554E-01
3R_21584814_SNP G C 0.3041 45 103 0.3889 3.6670073716246665E-01
3R_21584825_SNP A G 0.274 40 106 0.6863 6.7132323963499585E-01
3R_21584836_SNP C T 0.1346 21 135 0.3207 3.0888473247664261E-01
3R_21584850_SNP A T 0.4211 56 77 0.2612 2.3214731001345701E-01
3R_21584866_SNP A T 0.0828 13 144 0.3196 3.0765716228672058E-01
3R_21584877_SNP C T 0.2635 39 109 0.8126 8.0389088650152352E-01
3R_21584917_SNP C T 0.4444 64 80 0.0767 6.0016854080969004E-02
3R_21584939_SNP A G 0.4444 64 80 0.0681 5.2415760060793778E-02
3R_21584946_SNP T C 0.2067 31 119 0.2777 2.5594311155155891E-01
3R_21584965_DEL T TT 0.06 9 141 0.673 6.6684696365041318E-01
3R_21584991_SNP A C 0.2171 33 119 0.2539 2.3544387523268318E-01
3R_21585006_SNP A C 0.05732 9 148 0.1682 1.5668427929409756E-01
3R_21585015_SNP G C 0.06211 10 151 0.2076 2.0079654017071880E-01
3R_21585022_SNP C G 0.05625 9 151 0.1633 1.5572596258819971E-01
3R_21585035_SNP G T 0.473 70 78 0.07154 5.7577129745500777E-02
3R_21585168_SNP A G 0.3172 46 99 0.1299 1.0836999398338354E-01
3R_21585191_SNP G C 0.1579 24 128 0.4925 4.7544214415798736E-01
3R_21585253_SNP T A 0.2727 42 112 0.4011 3.8692144327101186E-01
3R_21585280_SNP A T 0.1321 21 138 0.8764 8.7426217437028275E-01
3R_21585370_SNP G T 0.06289 10 149 0.4715 4.6434006131493799E-01
3R_21585384_SNP T C 0.2585 38 109 0.3075 3.0218513559950921E-01
3R_21585401_SNP G A 0.1351 20 128 0.7657 7.5623483805292535E-01
3R_21585441_SNP T A 0.4532 63 76 0.5255 4.9888937812729961E-01
3R_21585490_SNP T G 0.07742 12 143 0.6179 6.0745919983955576E-01
3R_21585510_SNP G T 0.1611 24 125 0.7558 7.4948753497774034E-01
3R_21585542_SNP A G 0.1688 26 128 0.6287 6.1729149532036098E-01
3R_21585571_SNP C T 0.06494 10 144 0.1701 1.5664698804179600E-01
3R_21585595_SNP T C 0.06579 10 142 0.1658 1.5473463077486294E-01
3R_21585668_SNP C A 0.08228 13 145 0.3565 3.4560989642198481E-01
3R_21585672_SNP T A 0.3182 49 105 0.1947 1.7778599536821504E-01
3R_21585684_SNP A G 0.4106 62 89 0.3484 3.2578236229941859E-01
3R_21585698_SNP T C 0.09434 15 144 0.7368 7.3313698442630937E-01
3R_21585763_SNP T C 0.1258 20 139 0.1675 1.5809298753878409E-01
3R_21585813_SNP G T 0.09677 15 140 0.7814 7.7476663661781453E-01
3R_21585865_SNP A T 0.1733 26 124 0.2403 2.5630081973723329E-01
3R_21585960_SNP G T 0.2534 37 109 0.4851 4.6075884934452560E-01
3R_21586001_SNP T A 0.1132 18 141 0.6192 6.1244964295794735E-01
3R_21586003_SNP T A 0.2667 40 110 0.5594 5.4198398724731889E-01
3R_21586022_SNP A C 0.2715 41 110 0.5809 5.6541808448265929E-01
3R_21586117_SNP A C 0.1548 24 131 0.8318 8.2606624988896815E-01
3R_21586136_SNP A T 0.05625 9 151 0.8505 8.4952996705081096E-01
3R_21586153_SNP C T 0.2 31 124 0.6169 6.0580054920748250E-01
3R_21586192_SNP T C 0.3399 52 101 0.7565 7.4751743451659181E-01
3R_21586194_SNP T C 0.08537 14 150 0.3038 2.9922138156217626E-01
3R_21586223_SNP A G 0.1026 16 140 0.6736 6.6424438726875712E-01
3R_21586341_SNP A C 0.1883 29 125 0.7586 7.5518681361873929E-01
3R_21586359_SNP A G 0.2078 32 122 0.9292 9.2648891687348633E-01
3R_21586429_SNP A C 0.05 8 152 0.1743 1.6541473114287519E-01
3R_21586441_SNP G A 0.06173 10 152 0.2069 2.0012109243509024E-01
3R_21586446_SNP C T 0.06211 10 151 0.2149 2.0862518587036993E-01
3R_21586450_SNP G C 0.06173 10 152 0.2069 2.0012109243509024E-01
3R_21586453_SNP T C 0.06173 10 152 0.2069 2.0012109243509024E-01
3R_21586470_INS AT A 0.0559 9 152 0.2635 2.5553289131950607E-01
3R_21586484_SNP T C 0.05556 9 153 0.1491 1.4266121790639819E-01
3R_21586499_SNP A C 0.06369 10 147 0.07644 7.4147714053861474E-02
3R_21586539_SNP T C 0.05696 9 149 0.1502 1.3922441318941237E-01
3R_21586545_SNP A C 0.06289 10 149 0.2019 1.9099458140548364E-01
3R_21586577_SNP C G 0.05844 9 145 0.1418 1.2976618311403743E-01
3R_21586902_SNP G A 0.1032 16 139 0.4531 4.4126815881562320E-01
3R_21586911_SNP C A 0.07453 12 149 0.2719 2.6465828263660174E-01
3R_21587046_SNP C T 0.32 48 102 0.6876 6.7472365148604863E-01
3R_21587156_DEL C CC 0.1921 29 122 0.1172 1.4103521910186967E-01
3R_21587394_SNP T G 0.4276 65 87 0.3877 3.7212108382431153E-01
3R_21587430_SNP T C 0.07692 12 144 0.7619 7.5530442031713640E-01
3R_21587582_SNP C T 0.06289 10 149 0.6807 6.7396066250402575E-01
3R_21587613_SNP G A 0.4899 73 76 0.6563 6.4188339533023919E-01
3R_21587655_SNP A G 0.2829 43 109 0.7604 7.5142363957919989E-01
3R_21587737_SNP G T 0.4106 62 89 0.2484 2.5048338086074051E-01
3R_21587836_INS CT C 0.1208 18 131 0.7254 7.1164781408766609E-01
3R_21587989_SNP T C 0.3487 53 99 0.5639 5.4902282276174974E-01
3R_21588030_SNP G T 0.4968 77 78 0.2023 1.9007481066588028E-01
3R_21588044_DEL T TAT 0.415 61 86 0.3636 3.4296437983914840E-01
3R_21588061_SNP G A 0.06329 10 148 0.184 1.7298950696967896E-01
3R_21588070_SNP C T 0.09554 15 142 0.4527 4.4023135934083035E-01
3R_21588149_SNP C T 0.05625 9 151 0.7472 7.4332812248998237E-01
3R_21588154_SNP A G 0.08861 14 144 0.2023 1.9420028918968946E-01
3R_21588235_SNP T A 0.3125 45 99 0.2144 1.9077835715620450E-01
3R_21588245_SNP T G 0.1132 18 141 0.5597 5.4962593255279257E-01
3R_21588252_SNP A G 0.0604 9 140 0.6608 6.4515750960677232E-01
3R_21588282_SNP G A 0.06329 10 148 0.1662 1.9500837664623860E-01
3R_21588303_SNP C G 0.1069 17 142 0.7227 7.1671865659000344E-01
3R_21588346_SNP C T 0.1118 18 143 0.8784 8.7610830664890726E-01
3R_21588355_SNP A G 0.2583 39 112 0.5966 5.8220784301218331E-01
3R_21588473_SNP C T 0.1056 17 144 0.6873 6.8250933300666228E-01
3R_21588490_SNP A C 0.1465 23 134 0.4299 4.1829265087727940E-01
3R_21588504_SNP G A 0.4118 63 90 0.4892 4.7324100015627990E-01
3R_21588559_SNP A T 0.1921 29 122 0.189 1.7038427526165834E-01
3R_21588563_SNP G A 0.1921 29 122 0.189 1.7038427526165834E-01
3R_21588570_SNP G T 0.1373 21 132 0.1816 1.6550043863473463E-01
3R_21588576_SNP G A 0.06329 10 148 0.9835 9.8318144182016309E-01
3R_21588577_SNP A C 0.06369 10 147 0.9801 9.7955349383037549E-01
3R_21588582_SNP T C 0.1656 26 131 0.5812 5.6913246678786256E-01
3R_21588655_SNP G A 0.4694 69 78 0.6903 6.7671610292929707E-01
3R_21588795_SNP A G 0.08075 13 148 0.3755 3.6650438670639574E-01
3R_21588855_SNP C T 0.06832 11 150 0.4545 4.4601362668721822E-01
3R_21588910_SNP A G 0.2403 37 117 0.8542 8.5923610871892164E-01
3R_21588971_DEL A AAAAAAAC 0.2828 41 104 0.3588 3.6682651925832133E-01
3R_21588981_SNP T C 0.3158 48 104 0.6943 6.8259560268254105E-01
3R_21588983_SNP T A 0.3113 47 104 0.809 8.1867858635271451E-01
3R_21589033_SNP A T 0.1184 18 134 0.6806 6.7399601255889618E-01
3R_21589054_SNP A T 0.1161 18 137 0.9946 9.9445943078362098E-01
3R_21589072_SNP A C 0.446 62 77 0.4837 4.5219863239036351E-01
3R_21589099_SNP T A 0.2129 33 122 0.7568 7.5163738766004529E-01
3R_21589103_SNP C A 0.4621 67 78 0.7373 7.2395862996182803E-01
3R_21589104_SNP A T 0.2039 31 121 0.5972 5.8746824260443864E-01
3R_21589145_SNP A G 0.1056 17 144 0.5009 4.9405142074789310E-01
3R_21589188_SNP T G 0.1039 16 138 0.6641 6.5383876583877332E-01
3R_21589352_INS CA C 0.1788 27 124 0.325 3.0563306629887710E-01
3R_21589354_SNP C A 0.1333 20 130 0.6315 6.1629272785564626E-01
3R_21589361_SNP A C 0.183 28 125 0.3001 2.8945531416155701E-01
3R_21589375_SNP A T 0.1818 28 126 0.1989 1.8699234010001331E-01
3R_21589472_SNP A G 0.1384 22 137 0.8962 8.9484707122032647E-01
3R_21589816_SNP G A 0.1795 28 128 0.707 6.9949174435768047E-01
3R_21589820_SNP T A 0.1795 28 128 0.707 6.9949174435768047E-01
3R_21589849_SNP G A 0.08917 14 143 0.95 9.4873324327690722E-01
3R_21589853_SNP C G 0.2129 33 122 0.7387 7.3118218983444172E-01
3R_21589854_DEL G GGTCATTCC 0.2102 33 124 0.7449 7.3911911073334724E-01
3R_21589865_SNP T A 0.2129 33 122 0.7662 7.6012378755886223E-01
3R_21589867_SNP T A 0.2102 33 124 0.7449 7.3911911073334724E-01
3R_21589868_SNP A C 0.2115 33 123 0.8004 7.9724992296260866E-01
3R_21589870_DEL A AAAGGT 0.2102 33 124 0.7449 7.3911911073334724E-01
3R_21589877_DEL C CATTGAAA 0.2051 32 124 0.7446 7.3791763429051982E-01
3R_21589888_SNP T A 0.2065 32 123 0.7552 7.4812956149670318E-01
3R_21589889_DEL A ACACAAT 0.2051 32 124 0.7446 7.3791763429051982E-01
3R_21589900_SNP T G 0.2092 32 121 0.8287 8.2633138674301654E-01
3R_21589928_SNP T A 0.2026 31 122 0.6436 6.3575875904766810E-01
3R_21589929_INS AACTTCAAC A 0.2013 31 123 0.7028 6.9364669927719236E-01
3R_21589955_SNP T C 0.2065 32 123 0.7884 7.8227910140573786E-01
3R_21590008_DEL T TT 0.1847 29 128 0.7082 7.0159012544279598E-01
3R_21590019_SNP C T 0.4552 66 79 0.8897 8.8289530598168764E-01
3R_21590023_SNP T A 0.1899 30 128 0.7468 7.4176804959764642E-01
3R_21590062_DEL G GCTGG 0.1056 15 127 0.4332 4.0820070610337444E-01
3R_21590175_SNP T G 0.1438 22 131 0.8396 8.3861459018638507E-01
3R_21590186_SNP G A 0.2171 33 119 0.7862 7.7930326069432831E-01
3R_21590252_SNP C T 0.2078 32 122 0.3663 3.5250035767638344E-01
3R_21590268_SNP C A 0.2026 31 122 0.4024 3.8676705491454544E-01
3R_21590297_SNP A G 0.141 22 134 0.6163 6.0795096032614993E-01
3R_21590305_SNP G A 0.1325 20 131 0.634 6.2397823020491283E-01
3R_21590310_SNP A T 0.1242 19 134 0.6533 6.4215706166768038E-01
3R_21590311_SNP T A 0.1267 19 131 0.7417 7.3151569809375372E-01
3R_21590329_SNP G A 0.129 20 135 0.7632 7.5755539512169456E-01
3R_21590330_SNP G A 0.141 22 134 0.582 5.7284279477393829E-01
3R_21590349_SNP C T 0.129 20 135 0.7519 7.4591718402785279E-01
3R_21590367_SNP G T 0.1375 22 138 0.6436 6.3778292225690358E-01
3R_21590380_SNP T A 0.121 19 138 0.1717 2.0489670240210589E-01
3R_21590385_SNP A T 0.06803 10 137 0.006542 1.2816163266797157E-02
3R_21590414_SNP T C 0.1366 22 139 0.6474 6.4262383309586590E-01
3R_21590428_SNP C G 0.1313 21 139 0.6716 6.6614924039930834E-01
3R_21590436_SNP T G 0.1375 22 138 0.6722 6.6800070942918000E-01
3R_21590437_SNP G C 0.1366 22 139 0.6474 6.4262383309586590E-01
3R_21590443_DEL C TT 0.0559 9 152 0.3795 3.7089654737066247E-01
3R_21590484_SNP T C 0.1625 26 134 0.6781 6.7404707719380197E-01
3R_21590628_SNP A G 0.4422 65 82 0.99 9.8939806465416547E-01
3R_21590636_SNP A C 0.4375 63 81 0.9049 8.9879740996633339E-01
3R_21590657_SNP G A 0.4621 67 78 0.8828 8.7546727207109742E-01
3R_21590666_SNP G T 0.4685 67 76 0.7042 6.9352842941135662E-01
3R_21590671_SNP A G 0.4626 68 79 0.8959 8.9017564563643703E-01
3R_21590688_SNP A G 0.2745 42 111 0.6328 6.2223851018038645E-01
3R_21590697_DEL A AAATAAATCTCA 0.4247 62 84 0.9455 9.4236093464013726E-01
3R_21590764_SNP G T 0.2583 39 112 0.3144 2.9678145173996451E-01
3R_21590791_SNP A C 0.1056 17 144 0.04346 4.2012527024345388E-02
3R_21590792_SNP A T 0.2649 40 111 0.3392 3.2727431770170923E-01
3R_21590797_SNP T C 0.255 38 111 0.3917 3.7737504876670913E-01
3R_21590801_SNP C T 0.1313 21 139 0.07073 6.7966599629546709E-02
3R_21590861_SNP G C 0.3245 49 102 0.9209 9.1898557062464048E-01
3R_21590889_SNP A G 0.1125 18 142 0.02047 1.9257019675502265E-02
3R_21590910_SNP A T 0.1623 25 129 0.2561 2.4561313486290148E-01
3R_21590990_SNP A G 0.483 71 76 0.7203 7.0964677074840865E-01
3R_21591050_SNP T C 0.1447 22 130 0.7126 7.0451138725703522E-01
3R_21591070_SNP C T 0.1111 18 144 0.2712 2.6338000023455788E-01
3R_21591151_SNP C A 0.1921 29 122 0.4636 4.5062798152789829E-01
3R_21591475_SNP T G 0.4013 61 91 0.6723 6.5965549533437651E-01
3R_21591501_SNP T C 0.3907 59 92 0.5728 5.5533943001831010E-01
3R_21591527_SNP A G 0.3841 58 93 0.5916 5.7485762222678272E-01
3R_21591585_SNP T C 0.2968 46 109 0.4622 4.4872254065083372E-01
3R_21591627_SNP C T 0.3673 54 93 0.1367 1.1863779892986337E-01
3R_21591694_SNP G A 0.293 46 111 0.0932 8.4137189819184277E-02
3R_21591733_SNP T C 0.3553 54 98 0.3581 3.3671602927132516E-01
3R_21591734_SNP C T 0.3576 54 97 0.4875 4.6859648000462450E-01
3R_21591743_SNP A G 0.3766 58 96 0.3403 3.2260151049898267E-01
3R_21591753_SNP C T 0.3907 59 92 0.7902 7.9051458414644493E-01
3R_21591797_SNP T C 0.3791 58 95 0.4823 4.6490922020559600E-01
3R_21591846_SNP A G 0.4865 72 76 0.5211 5.0301435682653961E-01
3R_21592050_DEL T CA 0.08125 13 147 0.3904 3.8064470548807283E-01
3R_21592194_SNP C G 0.1139 18 140 0.9327 9.3095170934967630E-01
3R_21592217_SNP C T 0.08387 13 142 0.8916 8.8919232604019394E-01
3R_21592918_SNP T A 0.0559 9 152 0.3249 3.1854830839542392E-01
3R_21593053_SNP A T 0.4503 68 83 0.7256 7.1721330317789933E-01
3R_21593093_SNP T A 0.4744 74 82 0.2624 2.4993441744714939E-01
3R_21593094_SNP A G 0.4452 69 86 0.7802 7.7483895078345144E-01
3R_21593218_SNP A G 0.3289 49 100 0.06383 5.4412408830190981E-02
3R_21593238_SNP T C 0.3517 51 94 0.4274 4.1607031127064431E-01
3R_21593255_SNP A T 0.06173 10 152 0.2632 2.5791732302176329E-01
3R_21593284_SNP G T 0.08054 12 137 0.4605 4.4037947951703404E-01
3R_21593320_SNP C T 0.05096 8 149 0.9556 9.5440868049454253E-01
3R_21593321_SNP T G 0.05096 8 149 0.9556 9.5440868049454253E-01
3R_21593339_SNP A G 0.06173 10 152 0.2632 2.5791732302176329E-01
3R_21593405_SNP T A 0.05161 8 147 0.5745 5.6189380494269459E-01
3R_21593408_SNP A G 0.121 19 138 0.9211 9.1879908274919719E-01
3R_21593418_SNP C T 0.1242 19 134 0.8937 8.8990687564125648E-01
3R_21593428_SNP G A 0.07453 12 149 0.9535 9.5266432331265860E-01
3R_21593445_SNP C T 0.4658 68 78 0.3624 3.4007202146588233E-01
3R_21593446_SNP A G 0.07792 12 142 0.9954 9.9517319001448012E-01
3R_21593454_DEL T TG 0.1284 19 129 0.9875 9.8918675925662647E-01
3R_21593458_SNP T A 0.1216 18 130 0.1869 2.1116924505825074E-01
3R_21593465_SNP T A 0.1589 24 127 0.6861 6.7331803345059460E-01
3R_21593466_SNP A T 0.169 24 118 0.6414 6.2156464151816238E-01
3R_21593488_SNP A C 0.1486 22 126 0.744 7.3091877442114761E-01
3R_21593491_SNP A T 0.1613 25 130 0.7585 7.5082499362375843E-01
3R_21593492_SNP T G 0.1589 24 127 0.6536 6.6853781377818966E-01
3R_21593494_DEL A AAA 0.1558 24 130 0.4426 4.3712392422797086E-01
3R_21593531_SNP C T 0.09494 15 143 0.9597 9.5889094863333035E-01
3R_21593542_SNP A G 0.351 53 98 0.517 5.0067336623578740E-01
3R_21593558_SNP T A 0.05031 8 151 0.5569 5.4839220354858909E-01
3R_21593614_SNP C T 0.05882 9 144 0.3407 3.2431448801194662E-01
3R_21593663_SNP A T 0.06211 10 151 0.8055 8.0314365472323257E-01
3R_21593666_SNP C G 0.1538 24 132 0.3067 2.9483696635544332E-01
3R_21593898_INS CACC C 0.08209 11 123 0.7493 7.4711404143421634E-01
3R_21593979_SNP G A 0.05696 9 149 0.002672 2.1486738778652772E-03
3R_21593981_SNP A G 0.0828 13 144 0.5235 5.1555446433602536E-01
3R_21594004_SNP G C 0.1039 16 138 0.1747 1.6021851196012027E-01
3R_21594120_SNP A G 0.1438 22 131 0.4163 4.0062264631747024E-01
3R_21594153_SNP C A 0.09317 15 146 0.6244 6.1860641519655979E-01
3R_21594300_SNP A T 0.2745 42 111 0.7119 7.0382195745319165E-01
3R_21594341_INS AA A 0.2449 36 111 0.4805 4.6117525058283693E-01
3R_21594364_SNP G T 0.4317 60 79 0.9304 9.2617260160688142E-01
3R_21594368_SNP T G 0.4397 62 79 0.9989 9.9886002289565312E-01
3R_21594385_SNP T G 0.4406 63 80 0.8688 8.6334821611421064E-01
3R_21594399_SNP T A 0.4345 63 82 0.9031 8.9872762332124689E-01
3R_21594406_SNP G A 0.07843 12 141 0.7326 7.2352720466144804E-01
3R_21594446_SNP G A 0.1986 29 117 0.6916 6.7674373341152838E-01
3R_21594473_SNP T C 0.2109 31 116 0.6812 6.6715872354857453E-01
3R_21594500_SNP T C 0.106 16 135 0.3375 3.1917654071474399E-01
3R_21594505_SNP T C 0.1118 17 135 0.3126 2.9604852432001483E-01
3R_21594508_SNP G A 0.1118 17 135 0.3126 2.9604852432001483E-01
3R_21594525_SNP A T 0.07285 11 140 0.2666 2.5484411935875517E-01
3R_21594534_SNP T C 0.2055 30 116 0.7568 7.4480712774870583E-01
3R_21594538_SNP A G 0.07237 11 141 0.3028 2.8858993435094671E-01
3R_21594539_SNP C T 0.07895 12 140 0.3402 3.2608953570503507E-01
3R_21594545_SNP T C 0.1888 27 116 0.985 9.8420189899810084E-01
3R_21594562_INS ATTTA A 0.1944 28 116 0.17 1.8712745731669322E-01
3R_21594580_SNP T G 0.1019 16 141 0.394 3.8172085932855171E-01
3R_21594596_INS ATAA A 0.1019 16 141 0.394 3.8172085932855171E-01
3R_21594598_SNP T C 0.09615 15 141 0.3498 3.3584041740840109E-01
3R_21594606_SNP T C 0.1973 29 118 0.2036 1.8425433535369418E-01
3R_21594621_INS TT T 0.1918 28 118 0.2769 2.6074464896853067E-01
3R_21594626_SNP A C 0.1959 29 119 0.21 1.9206934939852649E-01
3R_21594702_SNP C T 0.1154 18 138 0.4196 4.0642360187203874E-01
3R_21594709_SNP T A 0.1104 17 137 0.5822 5.7123179997080409E-01
3R_21594743_SNP T C 0.08125 13 147 0.9057 9.0587914845165807E-01
3R_21594771_SNP G T 0.0641 10 146 0.4222 4.1278152776362653E-01
3R_21594832_SNP C T 0.1083 17 140 0.3764 3.6446778091696341E-01
3R_21594916_SNP G A 0.09615 15 141 0.5334 5.2240865444027040E-01
3R_21595040_SNP G A 0.1548 24 131 0.7112 7.0454020572989018E-01
3R_21595042_SNP C T 0.3487 53 99 0.3006 2.9501893994738870E-01
3R_21595279_SNP G T 0.2649 40 111 0.9815 9.8092351159575164E-01
3R_21595285_SNP C T 0.26 39 111 0.8931 8.8876112974182964E-01
3R_21595357_SNP A T 0.3654 57 99 0.6857 6.7677504929726351E-01
3R_21595394_SNP A T 0.366 56 97 0.7782 7.6973561516100675E-01
3R_21595395_SNP T C 0.3709 56 95 0.9403 9.3917178715198979E-01
3R_21595400_SNP A G 0.06962 11 147 0.4193 4.1754997750239020E-01
3R_21595465_SNP C A 0.3571 55 99 0.9583 9.5691746925297660E-01
3R_21595473_SNP A T 0.3636 56 98 0.8886 8.8471690113796853E-01
3R_21595776_SNP G A 0.4069 59 86 0.8225 8.1702625202757984E-01
3R_21596002_DEL G GTGGCGAATAATGCCAAG 0.07843 12 141 0.6162 6.0238652961420902E-01
3R_21596503_SNP A G 0.05521 9 154 0.08641 8.2348419678827264E-02
3R_21596620_SNP G A 0.3241 47 98 0.9844 9.8360772832150112E-01
3R_21596961_SNP T A 0.08805 14 145 0.2064 1.9630847980954158E-01
3R_21596994_SNP G A 0.4759 69 76 0.6612 6.4921633730029482E-01
3R_21597099_SNP C T 0.3791 58 95 0.6601 6.4928750846083594E-01
3R_21597135_SNP T C 0.255 38 111 0.931 9.2793759647947915E-01
3R_21597173_SNP T A 0.07092 10 131 0.3744 3.9447786546330477E-01
3R_21597220_SNP C A 0.4965 71 72 0.9928 9.9246561750840856E-01
3R_21597317_SNP A G 0.2857 42 105 0.4025 3.8220892669406048E-01
3R_21597333_SNP G A 0.3636 52 91 0.6868 6.7473100019933896E-01
3R_21597345_SNP A G 0.3699 54 92 0.8651 8.5948309620577623E-01
3R_21597517_SNP A T 0.2566 39 113 0.2633 2.4936850503634023E-01
3R_21597691_SNP C A 0.1447 22 130 0.09115 7.8530348374175454E-02
3R_21597803_INS TG T 0.08176 13 146 0.8677 8.6492556511591412E-01
3R_21597961_SNP C T 0.05031 8 151 0.7442 7.3885549517997640E-01
3R_21598033_SNP A T 0.125 20 140 0.4303 4.2135105497349856E-01
3R_21598090_SNP T C 0.363 53 93 0.5472 5.2687375541721493E-01
3R_21598096_SNP G T 0.05031 8 151 0.558 5.4965748915279633E-01
3R_21598097_SNP G C 0.05031 8 151 0.7853 7.8116119490584823E-01
3R_21598144_SNP A G 0.3172 46 99 0.7917 7.8268129632745231E-01
3R_21598178_SNP C G 0.2986 43 101 0.7239 7.1162113800693394E-01
3R_21598184_SNP A C 0.06536 10 143 0.2021 1.8650436928434255E-01
3R_21598191_SNP C T 0.2517 36 107 0.3801 3.5628987626117870E-01
3R_21598280_SNP T C 0.1799 25 114 0.6429 6.2254218923902038E-01
3R_21598410_SNP A T 0.05696 9 149 0.8926 8.8977052048414751E-01
3R_21598419_SNP C G 0.075 12 148 0.583 5.7786661456472310E-01
3R_21598457_SNP C T 0.07453 12 149 0.5854 5.8136486722673975E-01
3R_21598727_SNP A G 0.125 19 133 0.9304 9.2870064550802112E-01
3R_21598728_SNP T A 0.1234 19 135 0.9117 9.0953737093651021E-01
3R_21598940_SNP A G 0.141 22 134 0.6246 6.2122414387678304E-01
3R_21598946_SNP G A 0.0559 9 152 0.7444 7.4047613064390694E-01
3R_21598973_SNP T A 0.0625 10 150 0.6715 6.6553521606878285E-01
3R_21599007_SNP C A 0.2157 33 120 0.7472 7.3899430959448087E-01
3R_21599094_SNP T A 0.2148 32 117 0.6791 6.6510387708998231E-01
3R_21599123_SNP C T 0.2027 30 118 0.08539 7.2131931913799963E-02
3R_21599150_SNP C T 0.2323 36 119 0.02607 2.1660587190816403E-02
3R_21599238_SNP A C 0.1908 29 123 0.0004222 2.5172707173855264E-04
3R_21599244_SNP A T 0.07407 12 150 0.0003197 2.6376319241477712E-04
3R_21599259_SNP T C 0.05556 9 153 0.902 9.0302940852365732E-01
3R_21599426_SNP G T 0.0559 9 152 0.01445 1.2875824592078155E-02
3R_21599500_SNP C T 0.2597 40 114 0.8081 8.0162230016269842E-01
3R_21599691_SNP A G 0.05488 9 155 0.8444 8.4271748720031203E-01
3R_21599868_SNP T C 0.4238 64 87 0.4147 3.9588794522636128E-01
3R_21599909_SNP G A 0.2185 33 118 0.92 9.1653585680279404E-01
3R_21599939_SNP T G 0.3429 48 92 0.9357 9.3217343020371368E-01
3R_21599983_SNP T C 0.1111 17 136 0.772 7.6450255108214249E-01
3R_21599998_SNP C T 0.06173 10 152 0.8966 8.9503062909947595E-01
3R_21600037_SNP G A 0.05521 9 154 0.8463 8.4424040768580522E-01
3R_21600115_SNP G A 0.1569 24 129 0.1157 1.0535856658364451E-01
3R_21600154_SNP T A 0.1538 22 121 0.1338 1.1523067483850136E-01
3R_21600236_SNP A G 0.1355 21 134 0.9565 9.5564233597096171E-01
3R_21600263_SNP T C 0.08228 13 145 0.9097 9.0825455078108941E-01
3R_21600270_SNP T A 0.08805 14 145 0.8929 8.9154286926236093E-01
3R_21600278_SNP G A 0.1987 30 121 0.8735 8.6962912485262689E-01
3R_21600285_SNP A C 0.1026 16 140 0.6865 6.7879895652478039E-01
3R_21600319_SNP C T 0.1132 18 141 0.432 4.2629865918470466E-01
3R_21600320_SNP G A 0.1132 18 141 0.432 4.2629865918470466E-01
3R_21600340_SNP G T 0.2303 35 117 0.7314 7.2438359306224442E-01
3R_21600395_SNP A G 0.1946 29 120 0.4404 4.2401348699358699E-01
3R_21600412_SNP A T 0.2568 38 110 0.5495 5.3388465464798873E-01
3R_21600491_SNP A G 0.08125 13 147 0.7145 7.0945134646284069E-01
3R_21600580_SNP T C 0.2365 35 113 0.302 2.8015891092978817E-01
3R_21600606_SNP T C 0.2483 37 112 0.2193 2.0854433161991626E-01
3R_21600665_SNP C T 0.2237 34 118 0.2497 2.3335595280375721E-01
3R_21600696_SNP A T 0.245 37 114 0.2473 2.2972742118735834E-01
3R_21600721_SNP A T 0.2483 37 112 0.25 2.2935317931417809E-01
3R_21600884_SNP C G 0.05882 9 144 0.3416 3.3019928500653783E-01
3R_21600896_SNP A G 0.05455 9 156 0.8405 8.3931083660932515E-01
3R_21600915_DEL A AATA 0.07643 12 145 0.9531 9.5213384293124026E-01
3R_21600929_SNP G C 0.06098 10 154 0.7981 7.9604988315338410E-01
3R_21600962_SNP C T 0.05521 9 154 0.8288 8.2653799241385040E-01
3R_21601011_SNP T C 0.1491 24 137 0.05904 5.5378561203838779E-02
3R_21601024_SNP G A 0.1366 22 139 0.1383 1.3443329932910775E-01
3R_21601050_SNP A G 0.05455 9 156 0.662 6.5956641604663080E-01
3R_21601071_SNP A G 0.05455 9 156 0.662 6.5956641604663080E-01
3R_21601101_SNP G A 0.15 24 136 0.1446 1.3938622215865981E-01
3R_21601104_SNP G A 0.1908 29 123 0.1364 1.2304411167381413E-01
3R_21601125_SNP G A 0.1056 17 144 0.1461 1.4039386837178691E-01
3R_21601138_SNP A G 0.09877 16 146 0.1434 1.3897269415583346E-01
3R_21601335_SNP A G 0.07643 12 145 0.7355 7.2933220110426566E-01
3R_21601395_SNP T G 0.1111 17 136 0.6746 6.6591532719205948E-01
3R_21601401_SNP C A 0.09816 16 147 0.3772 3.7299966339099777E-01
3R_21601409_SNP T A 0.1227 20 143 0.6313 6.2833905746813334E-01
3R_21601455_SNP T C 0.09554 15 142 0.8211 8.1683289517909219E-01
3R_21601506_SNP C T 0.1235 20 142 0.5849 5.8135743884633406E-01
3R_21601518_SNP A G 0.07051 11 145 0.3439 3.3098316892472079E-01
3R_21601602_SNP A C 0.1069 17 142 0.2153 2.0443767773141319E-01
3R_21601605_SNP G A 0.2194 34 121 0.1739 1.6499209610886878E-01
3R_21601719_SNP A G 0.2258 35 120 0.9406 9.3906182731296584E-01
3R_21601955_SNP A G 0.25 39 117 0.2951 2.8441123924332690E-01
3R_21601956_SNP T A 0.4636 70 81 0.705 6.9658027071516992E-01
3R_21602012_SNP G T 0.3947 60 92 0.6917 6.7963566983936019E-01
3R_21602049_SNP T A 0.3421 52 100 0.6147 6.0264499056638254E-01
3R_21602103_SNP T C 0.2215 35 123 0.2588 2.5114387595637111E-01
3R_21602316_SNP G A 0.3933 59 91 0.482 4.7133689317645688E-01
3R_21602385_SNP G A 0.1226 19 136 0.4464 4.3272574191261270E-01
3R_21602394_SNP A G 0.1169 18 136 0.3514 3.3611967103808071E-01
3R_21602604_SNP T G 0.242 38 119 0.5207 5.1062676714529931E-01
3R_21602685_SNP A G 0.05 8 152 0.7141 7.1449858297695412E-01
3R_21602694_SNP T G 0.3464 53 100 0.1151 1.0267243086927691E-01
3R_21602716_SNP A G 0.1026 16 140 0.1601 1.5000496245633410E-01
3R_21602773_SNP A T 0.4797 71 77 0.9733 9.7187684276267416E-01
3R_21602787_SNP A G 0.1364 21 133 0.2023 1.8843430452109522E-01
3R_21602796_SNP C A 0.242 38 119 0.7112 7.0999191280013685E-01
3R_21602953_SNP T C 0.3836 56 90 0.3916 3.6588825642176614E-01
3R_21602956_SNP A T 0.3893 58 91 0.4162 3.9458763395453644E-01
3R_21602957_SNP T C 0.4933 74 76 0.535 5.1646275196328872E-01
3R_21602997_SNP A T 0.4091 63 91 0.404 3.9257900357587461E-01
3R_21603012_DEL G ATC 0.2372 37 119 0.1425 1.3230619248074771E-01
3R_21603025_DEL A AG 0.4079 62 90 0.3017 2.8192238658561297E-01
3R_21603060_SNP C G 0.06329 10 148 0.3434 3.3317728354867238E-01
3R_21603101_SNP G A 0.0625 10 150 0.2832 2.7837263765747455E-01
3R_21603106_SNP A C 0.06369 10 147 0.2835 2.7301287039301780E-01
3R_21603125_SNP C A 0.06875 11 149 0.4465 4.3806218838914712E-01
3R_21603205_SNP A G 0.09877 16 146 0.4233 4.1639862670693684E-01
3R_21603253_SNP A G 0.36 54 96 0.222 2.0466651508077749E-01
3R_21603532_SNP T A 0.404 61 90 0.6672 6.5303837133733722E-01
3R_21603684_SNP T C 0.3667 55 95 0.4048 3.9468154088971275E-01
3R_21603690_SNP T G 0.3819 55 89 0.4749 4.6426261741593344E-01
3R_21603763_SNP A G 0.4868 74 78 0.9696 9.6835985032270155E-01
3R_21603775_SNP G A 0.4671 71 81 0.8656 8.6378364444343458E-01
3R_21603787_SNP A C 0.4027 60 89 0.8502 8.4288191899234999E-01
3R_21603914_SNP G C 0.3113 47 104 0.1728 1.5939474360799455E-01
3R_21603965_SNP G A 0.07407 12 150 0.8451 8.4262446140534619E-01
3R_21604102_SNP A G 0.09677 15 140 0.8978 8.9446532951536106E-01
3R_21604103_SNP G T 0.2138 31 114 0.3875 3.6706052281345702E-01
3R_21604144_INS TT T 0.0974 15 139 0.1016 9.1003218857872104E-02
3R_21604151_SNP C A 0.183 28 125 0.7516 7.4397191909717142E-01
3R_21604155_SNP A T 0.2973 44 104 0.5357 5.1962524743410998E-01
3R_21604195_SNP G A 0.08609 13 138 0.04348 6.3066371866613249E-02
3R_21604198_SNP A C 0.08497 13 140 0.05008 4.6864579856412826E-02
3R_21604200_SNP A G 0.06369 10 147 0.1857 1.7920345088758927E-01
3R_21604225_SNP T C 0.06494 10 144 0.1886 1.8544119779233181E-01
3R_21604255_SNP T G 0.09272 14 137 0.05649 5.7350100555728624E-02
3R_21604272_INS ATAAAAAAGACAA A 0.4762 70 77 0.3096 2.8709353592707287E-01
3R_21604320_SNP C A 0.1645 25 127 0.0427 3.6833593456281032E-02
3R_21604339_SNP C A 0.3904 57 89 0.5414 5.2233523205447097E-01
3R_21604348_SNP T A 0.396 59 90 0.2934 2.7139943675322453E-01
3R_21604352_SNP A G 0.4375 63 81 0.7893 7.7776616884860073E-01
3R_21604388_SNP C A 0.4527 67 81 0.2786 2.5758304357819373E-01
3R_21604392_SNP C G 0.1788 27 124 0.1639 1.6002875426776819E-01
3R_21604470_SNP G A 0.05 8 152 0.7446 7.4010655775811773E-01
3R_21604534_SNP G A 0.2715 41 110 0.8168 8.0949810913507825E-01
3R_21604570_SNP A G 0.4267 64 86 0.3084 2.8950115230416529E-01
3R_21604710_SNP A T 0.2914 44 107 0.1171 1.1279798261877549E-01
3R_21604715_SNP G T 0.1039 16 138 0.1769 1.6742627705699653E-01
3R_21604783_SNP A G 0.06289 10 149 0.5096 5.0186444884955606E-01
3R_21605022_SNP A G 0.0625 10 150 0.7535 7.4881962522463730E-01
3R_21605025_SNP A G 0.06289 10 149 0.7635 7.5851363717322373E-01
3R_21605078_SNP G C 0.4636 70 81 0.7281 7.1703097814148886E-01
3R_21605186_SNP G C 0.07547 12 147 0.3517 3.4200328336490948E-01
3R_21605271_SNP A G 0.3699 54 92 0.2062 1.8814938122846281E-01
3R_21605282_SNP A T 0.3243 48 100 0.1066 9.3708193246392013E-02
3R_21605301_SNP T A 0.06329 10 148 0.909 9.0679332260821754E-01
3R_21605492_SNP A G 0.2208 34 120 0.2436 2.2763734325049956E-01
3R_21605511_SNP C A 0.351 53 98 0.3568 3.3886687691770045E-01
3R_21605520_SNP A G 0.3423 51 98 0.3711 3.5103431236866034E-01
3R_21605545_SNP A T 0.2026 31 122 0.05051 4.2587504435434069E-02
3R_21605557_SNP A T 0.3946 58 89 0.533 5.1285921864224338E-01
3R_21605570_SNP G A 0.06875 11 149 0.5421 5.3522135073431742E-01
3R_21605576_SNP G A 0.3401 50 97 0.383 3.5923723216025238E-01
3R_21605633_SNP G A 0.351 53 98 0.389 3.7091596525603021E-01
3R_21605634_SNP A C 0.36 54 96 0.2939 2.8622069392762883E-01
3R_21605640_SNP A G 0.4094 61 88 0.6057 5.8981669508920187E-01
3R_21605650_SNP C A 0.3557 53 96 0.3526 3.3159505912002285E-01
3R_21605675_SNP C A 0.3446 51 97 0.4952 4.8036408652737750E-01
3R_21605697_SNP G T 0.4054 60 88 0.3827 3.7132906493957318E-01
3R_21605788_SNP C G 0.277 41 107 0.4822 4.6196775020103642E-01
3R_21605859_SNP C T 0.3087 46 103 0.2775 2.5556444030650705E-01
3R_21605935_SNP T A 0.1847 29 128 0.1313 1.2061264479864908E-01
3R_21605968_SNP C T 0.05556 9 153 0.4193 4.1196096472868171E-01
3R_21605979_DEL A AA 0.1513 23 129 0.2376 2.1759646190838988E-01
3R_21606226_SNP G C 0.06369 10 147 0.3911 3.8007087234398906E-01
3R_21606231_SNP T C 0.05031 8 151 0.5133 5.0407993941073670E-01
3R_21606269_SNP A G 0.06329 10 148 0.3339 3.2436663326855231E-01
3R_21606351_DEL TT T 0.2817 40 102 0.1641 1.6343604859442162E-01
3R_21606370_SNP T A 0.05625 9 151 0.6369 6.3028822060835532E-01
3R_21606434_SNP T G 0.09494 15 143 0.02888 2.6213426491566810E-02
3R_21606571_SNP C T 0.07143 11 143 0.5227 5.1271305957407554E-01
3R_21606573_SNP T G 0.07051 11 145 0.5072 4.9970513820747897E-01
3R_21606614_SNP G T 0.2569 37 107 0.3941 3.8293567907786807E-01
3R_21606729_SNP A G 0.05031 8 151 0.2667 2.5900362259240173E-01
3R_21606736_SNP A C 0.05063 8 150 0.2723 2.6363344622185936E-01
3R_21606774_SNP A T 0.3493 51 95 0.06314 4.9825609999170663E-02
3R_21606813_SNP A C 0.05625 9 151 0.3341 3.2661742684079409E-01
3R_21606815_SNP C T 0.1104 17 137 0.6406 6.6203769009669911E-01
3R_21606831_SNP C A 0.06329 10 148 0.006515 5.3067081211031451E-03
3R_21606867_SNP G C 0.05769 9 147 0.3314 3.1889080504909939E-01
3R_21606889_SNP C G 0.05806 9 146 0.3263 3.1241237802973454E-01
3R_21606894_SNP A G 0.4245 59 80 0.1435 1.1945691522909263E-01
3R_21606926_SNP A C 0.06849 10 136 0.03605 3.9212965579300645E-02
3R_21606927_SNP T C 0.07333 11 139 0.04422 4.9995265804520309E-02
3R_21607045_SNP C A 0.4755 68 75 0.07036 6.0529316511187030E-02
3R_21607070_SNP A T 0.3425 50 96 0.09971 8.5925400153286424E-02
3R_21607085_SNP T C 0.2685 40 109 0.3622 3.6348596539874223E-01
3R_21607087_SNP C T 0.411 60 86 0.9242 9.2108221167072746E-01
3R_21607197_SNP A C 0.07143 11 143 0.542 5.3215863908012984E-01
3R_21607273_SNP A G 0.2914 44 107 0.8767 8.7257972415339424E-01
3R_21607330_SNP T G 0.2733 41 109 0.8331 8.2928285306543637E-01
3R_21607342_SNP A G 0.2252 34 117 0.1771 1.5898936928585405E-01
3R_21607430_SNP G A 0.129 20 135 0.598 5.8875532638989136E-01
3R_21607468_SNP A C 0.2624 37 104 0.7982 7.8453326274562529E-01
3R_21607790_SNP G A 0.05556 9 153 0.8204 8.1816470760214000E-01
3R_21607898_SNP A G 0.3288 48 98 0.1064 9.0361680424447477E-02
3R_21607933_SNP A G 0.05 8 152 0.5964 5.8941546238278564E-01
3R_21607956_SNP T C 0.09259 15 147 0.6901 6.8750865822535789E-01
3R_21608012_SNP C G 0.2102 33 124 0.522 5.0940695213550413E-01
3R_21608016_SNP C G 0.2115 33 123 0.5218 5.0781554789730166E-01
3R_21608027_SNP A G 0.2102 33 124 0.522 5.0940695213550413E-01
3R_21608030_SNP C G 0.2129 33 122 0.5312 5.1657957651573949E-01
3R_21608032_SNP C G 0.2025 32 126 0.9263 9.2442333653635311E-01
3R_21608069_SNP T G 0.05 8 152 0.3847 3.7590702295012790E-01
3R_21608140_SNP C T 0.075 12 148 0.5206 5.1457917957972021E-01
3R_21608160_SNP A C 0.05521 9 154 0.4899 4.8720260028770024E-01
3R_21608208_SNP T A 0.4276 65 87 0.03055 2.4839581920791946E-02
3R_21608210_SNP G T 0.3553 54 98 0.2134 1.9680764123750016E-01
3R_21608256_SNP T C 0.0915 14 139 0.7946 7.8757195362975396E-01
3R_21608271_SNP C A 0.4286 60 80 0.1393 1.2746594045871396E-01
3R_21608293_SNP A G 0.3224 49 103 0.5477 5.3222189460406644E-01
3R_21608428_SNP C G 0.2038 32 125 0.7135 7.0905723553936961E-01
3R_21608505_SNP A G 0.2483 37 112 0.1815 1.6515789710353335E-01
3R_21608683_SNP A G 0.2081 31 118 0.348 3.2625222983458502E-01
3R_21608702_SNP T C 0.2119 32 119 0.9477 9.4551614019896779E-01
3R_21608714_SNP G C 0.06211 10 151 0.2602 2.5225352200479134E-01
3R_21608728_SNP T G 0.09554 15 142 0.1259 1.1749811585831638E-01
3R_21608860_SNP C A 0.1933 29 121 0.7067 6.9459131969703702E-01
3R_21608870_DEL A ATGGAA 0.1701 25 122 0.7885 7.7850531145398238E-01
3R_21609132_SNP C G 0.1053 16 136 0.726 7.1661345861608083E-01
3R_21609249_SNP G C 0.0625 10 150 0.4502 4.4130249572615843E-01
3R_21609367_SNP C T 0.4305 65 86 0.1788 1.6418589684633622E-01
3R_21609394_SNP A G 0.415 61 86 0.2292 2.0958298554700239E-01
3R_21609407_SNP A T 0.0828 13 144 0.8461 8.4342957520913209E-01
3R_21609430_SNP A T 0.4027 60 89 0.2292 2.1224860659360234E-01
3R_21609655_SNP A C 0.06329 10 148 0.2597 2.4801036089372896E-01
3R_21609674_SNP C A 0.3767 55 91 0.5682 5.4956228112896899E-01
3R_21609681_SNP G A 0.4932 73 75 0.2099 1.9038175225815135E-01
3R_21609768_SNP T C 0.05063 8 150 0.7548 7.4957854939138691E-01
3R_21609778_SNP G T 0.3 45 105 0.5234 5.0668067630378721E-01
3R_21609795_SNP G T 0.08333 11 121 0.2322 1.9718715300062195E-01
3R_21609846_SNP T C 0.5 71 71 0.06001 5.1392273643478349E-02
3R_21609886_SNP C T 0.2452 38 117 0.738 7.2987012649767613E-01
3R_21609893_SNP C T 0.2468 38 116 0.5961 5.8548857952270628E-01
3R_21609975_SNP C G 0.3289 49 100 0.7969 7.9102713138642011E-01
3R_21609982_SNP G A 0.08333 13 143 0.2859 2.7217462767694900E-01
3R_21610116_SNP G A 0.05625 9 151 0.712 7.0777205186241998E-01
3R_21610295_SNP A G 0.3673 54 93 0.3493 3.4196814428931610E-01
3R_21610359_SNP C T 0.3082 45 101 0.4791 4.5964531209098092E-01
3R_21610413_SNP G C 0.3618 55 97 0.8346 8.2882663497256825E-01
3R_21610474_SNP C T 0.2857 44 110 0.351 3.3647545454238470E-01
3R_21610486_SNP G A 0.2733 41 109 0.4331 4.1501233986708153E-01
3R_21610523_SNP C G 0.2667 40 110 0.3057 2.9155102739905281E-01
3R_21610553_SNP C T 0.2987 46 108 0.3454 3.3095142766198771E-01
3R_21610658_SNP G A 0.4503 68 83 0.6105 5.9979330324950464E-01
3R_21610718_SNP A C 0.2727 42 112 0.7644 7.5640962657862443E-01
3R_21610796_SNP C T 0.4967 75 76 0.9099 9.0625587620722459E-01
3R_21610809_SNP G C 0.4452 69 86 0.815 8.0897565441176000E-01
3R_21610917_SNP G T 0.09032 14 141 0.961 9.5977809415275750E-01
3R_21610922_SNP T G 0.3595 55 98 0.7136 7.0251775870146571E-01
3R_21611323_SNP C T 0.4631 69 80 0.2744 2.5864816011169434E-01
3R_21611424_SNP G A 0.2925 43 104 0.6485 6.3853846173391382E-01
3R_21611559_DEL A AA 0.3857 54 86 0.893 8.8710989932210693E-01
3R_21611572_SNP A G 0.4964 69 70 0.3418 3.1245299843787067E-01
3R_21611589_SNP G A 0.4044 55 81 0.841 8.3034091267383836E-01
3R_21611758_SNP T G 0.3493 51 95 0.3293 3.3645111732764277E-01
3R_21611761_SNP A C 0.3469 51 96 0.3148 3.2318624724418654E-01
3R_21611764_SNP G T 0.3497 50 93 0.3963 3.8169298633855475E-01
3R_21611778_SNP C T 0.1667 25 125 0.9351 9.3187182209068375E-01
3R_21611832_DEL T TAT 0.06289 10 149 0.2124 2.0650494310595302E-01
3R_21611847_SNP A C 0.06962 11 147 0.09591 1.2328919329866939E-01
3R_21611855_SNP T C 0.09677 15 140 0.1054 1.3009482453059606E-01
3R_21611865_INS A AAA 0.3603 49 87 0.1319 1.0261998115897453E-01
3R_21611914_SNP C A 0.4631 69 80 0.7989 7.9006584935136737E-01
3R_21611933_SNP T G 0.09868 15 137 0.1501 1.3606583041630416E-01
3R_21611957_SNP T A 0.1176 18 135 0.3923 3.7679534734498177E-01
3R_21611959_SNP G T 0.1118 17 135 0.3827 3.6603546927809805E-01
3R_21611999_SNP T G 0.3642 55 96 0.6877 6.7848793462971235E-01
3R_21612147_SNP T A 0.36 54 96 0.8025 7.9460937862386027E-01
3R_21612150_SNP C T 0.3649 54 94 0.7954 7.8630018210962793E-01
3R_21612166_SNP G A 0.3673 54 93 0.8485 8.4103009000209217E-01
3R_21612462_SNP A T 0.4895 70 73 0.6789 6.7299175308976888E-01
3R_21612466_SNP T G 0.4667 70 80 0.5541 5.3902814602609483E-01
3R_21612471_SNP C T 0.3878 57 90 0.911 9.0680827968853372E-01
3R_21612477_SNP A G 0.06748 11 152 0.2593 2.5451418932048397E-01
3R_21612483_SNP T G 0.3423 51 98 0.831 8.2326448204152436E-01
3R_21612486_SNP A T 0.07595 12 146 0.2975 2.8849870015419798E-01
3R_21612549_SNP A G 0.0625 10 150 0.08947 8.3760099662062659E-02
3R_21612681_SNP A G 0.05521 9 154 0.1001 9.6664144456824030E-02
3R_21612740_SNP G A 0.4966 74 75 0.2621 2.3891022539671281E-01
3R_21612956_SNP A G 0.1987 30 121 0.1257 1.0971670658878119E-01
3R_21612998_SNP G A 0.08333 13 143 0.1233 1.1391459903759305E-01
3R_21613012_SNP A T 0.1218 19 137 0.417 4.0271472807596609E-01
3R_21613105_SNP A T 0.08861 14 144 0.5127 5.0237814116295776E-01
3R_21613378_SNP T C 0.14 21 129 0.1164 1.0294607920125209E-01
3R_21613483_SNP C T 0.2781 42 109 0.09423 8.1719510275784488E-02
3R_21613484_SNP C T 0.28 42 108 0.1175 1.0471354083071327E-01
3R_21613549_SNP T C 0.2667 40 110 0.09128 7.7999896346426789E-02
3R_21613826_SNP G A 0.05488 9 155 0.06862 6.6620972038831827E-02
3R_21613831_SNP G C 0.1582 25 133 0.05746 5.2088029370958529E-02
3R_21613881_SNP T A 0.05521 9 154 0.07086 6.8256802231883892E-02
3R_21613971_SNP A T 0.2215 33 116 0.1035 8.8659996395471952E-02
3R_21613986_SNP A C 0.05556 9 153 0.06648 6.3383421753177599E-02
3R_21614047_SNP A T 0.25 36 108 0.1401 1.2601885721418160E-01
3R_21614050_SNP A G 0.1824 27 121 0.1194 1.0363691919865459E-01
3R_21614105_SNP C T 0.2078 32 122 0.1087 9.7173357788490566E-02
3R_21614111_SNP C T 0.1364 21 133 0.07511 6.8948821031080743E-02
3R_21614139_SNP T G 0.2157 33 120 0.09304 8.9507437154243363E-02
3R_21614148_SNP G T 0.2222 34 119 0.1427 1.3012988479456311E-01
3R_21614289_SNP C T 0.06962 11 147 0.6069 5.9870946932171076E-01
3R_21614431_SNP T C 0.1503 23 130 0.5722 5.5824196475092736E-01
3R_21614485_SNP G T 0.2649 40 111 0.2488 2.3408641443888889E-01
3R_21614486_SNP G T 0.2667 40 110 0.1861 1.6839670200005041E-01
3R_21614490_SNP G T 0.26 39 111 0.1481 1.3146786077207484E-01
3R_21614545_SNP C T 0.2617 39 110 0.1658 1.4702163015146796E-01
3R_21614548_SNP A G 0.25 37 111 0.176 1.5520995090685386E-01
3R_21614553_SNP A G 0.1973 29 118 0.5123 4.8844554658139372E-01
3R_21614554_SNP C T 0.2067 31 119 0.553 5.3422098161898046E-01
3R_21614591_SNP T G 0.05556 9 153 0.06648 6.3383421753177599E-02
3R_21614593_SNP T C 0.2222 34 119 0.07301 6.3952815071850577E-02
3R_21614596_SNP A G 0.2171 33 119 0.1187 1.0776581992731793E-01
3R_21614661_SNP T C 0.2715 41 110 0.1665 1.5141811857717147E-01
3R_21614764_SNP T C 0.1854 28 123 0.7182 7.0789548017442994E-01
3R_21614780_SNP A G 0.07051 11 145 0.7077 6.9992841993616350E-01
3R_21614781_SNP A G 0.05556 9 153 0.06648 6.3383421753177599E-02
3R_21614975_SNP A T 0.06918 11 148 0.09384 8.7210998931765205E-02
3R_21614980_SNP C T 0.075 12 148 0.07499 6.9702779016308863E-02
3R_21615014_SNP T A 0.2941 45 108 0.1376 1.2463426803904265E-01
3R_21615099_SNP G C 0.06211 10 151 0.802 7.9893683431012763E-01
3R_21615112_SNP A G 0.06289 10 149 0.6034 5.9553919269725841E-01
3R_21615116_SNP G T 0.0625 10 150 0.8113 8.0794349084777806E-01
3R_21615127_SNP T C 0.05625 9 151 0.7531 7.4824345180432494E-01
3R_21615148_SNP A G 0.05031 8 151 0.8785 8.7584108829722063E-01
3R_21615220_SNP C T 0.05031 8 151 0.09651 9.0394763170915882E-02
3R_21615417_SNP A G 0.06369 10 147 0.6872 6.7918099774196872E-01
3R_21615425_SNP C G 0.06918 11 148 0.3838 3.7232647616782966E-01
3R_21615637_SNP G C 0.05769 9 147 0.7373 7.3064284323667872E-01
3R_21615667_SNP T C 0.05625 9 151 0.07099 6.6696553104463374E-02
3R_21615810_SNP A G 0.1132 18 141 0.1882 1.8149713339675955E-01
3R_21615863_SNP G C 0.1132 18 141 0.1878 1.8083653816329470E-01
3R_21615877_SNP C T 0.1854 28 123 0.1105 1.0419260016691378E-01
3R_21615914_SNP C G 0.1081 16 132 0.3814 3.6329124084009112E-01
3R_21616230_SNP T C 0.06289 10 149 0.9688 9.6811743362159830E-01
3R_21616266_SNP G A 0.06211 10 151 0.3137 3.0431196060571697E-01
3R_21616439_SNP C T 0.1733 26 124 0.02718 2.5041537098737923E-02
3R_21616490_SNP G C 0.05556 9 153 0.1145 1.0990053979018455E-01
3R_21616582_SNP C T 0.2467 37 113 0.08158 7.6572339737544889E-02
3R_21616629_SNP C A 0.05096 8 149 0.8508 8.4795727063765303E-01
3R_21616992_SNP C A 0.3576 54 97 0.1263 1.1530801272302860E-01
3R_21617015_SNP G A 0.3226 50 105 0.2095 2.0016519616586204E-01
3R_21617031_MNP GGT ATA 0.3714 52 88 0.1154 9.3895728258143629E-02
3R_21617041_SNP C A 0.09877 16 146 0.01321 1.1908177855100916E-02
3R_21617042_SNP T G 0.3709 56 95 0.1427 1.2855459712771256E-01
3R_21617045_SNP A G 0.3333 49 98 0.3087 2.9363915807615493E-01
3R_21617083_SNP T C 0.06918 11 148 0.3334 3.2273462607768255E-01
3R_21617123_SNP T C 0.34 51 99 0.239 2.2243261000081493E-01
3R_21617140_DEL T TT 0.4014 59 88 0.1672 1.4629845141651943E-01
3R_21617156_SNP G A 0.4028 58 86 0.1628 1.3833583225128054E-01
3R_21617212_SNP T C 0.3819 55 89 0.1555 1.3305932090691075E-01
3R_21617248_SNP C A 0.3699 54 92 0.1177 9.9806184797339048E-02
3R_21617309_SNP T C 0.05488 9 155 0.1334 1.3054286730903508E-01
3R_21617317_SNP A T 0.05521 9 154 0.1356 1.3158618206718586E-01
3R_21617325_SNP C T 0.05521 9 154 0.1328 1.2891972578700706E-01
3R_21617345_SNP T A 0.05488 9 155 0.1334 1.3054286730903508E-01
3R_21617350_SNP T A 0.05488 9 155 0.1334 1.3054286730903508E-01
3R_21617451_SNP T G 0.2903 45 110 0.04792 4.1889267793536432E-02
3R_21617514_SNP A C 0.1019 16 141 0.5048 4.9411875946715145E-01
3R_21617661_SNP G T 0.1494 23 131 0.2743 2.5922325229042253E-01
3R_21617694_SNP A G 0.1267 19 131 0.5167 5.0203758227182160E-01
3R_21617793_SNP C A 0.2662 41 113 0.1491 1.4075674003524119E-01
3R_21617936_SNP G T 0.06832 11 150 0.1431 1.3889063551643821E-01
3R_21618149_SNP C T 0.2792 43 111 0.258 2.4834086983635428E-01
3R_21618192_SNP C T 0.2685 40 109 0.1051 1.0266734559423918E-01
3R_21618229_SNP C A 0.1592 25 132 0.3783 3.6669371750685320E-01
3R_21618266_SNP C G 0.08861 14 144 0.7912 7.8679813895093909E-01
3R_21618270_SNP C T 0.1613 25 130 0.3823 3.6767734957686782E-01
3R_21618271_SNP C G 0.3529 54 99 0.1828 1.6923026433632504E-01
3R_21618272_SNP T A 0.09434 15 144 0.8453 8.4253735804247343E-01
3R_21618279_DEL T TGC 0.07692 12 144 0.07189 8.8656880353206735E-02
3R_21618285_SNP T G 0.0828 13 144 0.4598 4.6067315606761750E-01
3R_21618328_SNP C T 0.4698 70 79 0.03526 2.9265203761352575E-02
3R_21618464_SNP G C 0.1419 22 133 0.1744 1.6237270060933551E-01
3R_21618561_SNP A G 0.3642 55 96 0.2189 2.0534705007750442E-01
3R_21618599_SNP A G 0.06748 11 152 0.5523 5.4726345832622525E-01
3R_21618650_SNP C T 0.08075 13 148 0.2154 2.0805359957828728E-01
3R_21618943_SNP T G 0.06135 10 153 0.9429 9.4210963248264290E-01
3R_21618973_SNP C T 0.06832 11 150 0.04638 4.7426014956993230E-02
3R_21619101_SNP C A 0.2568 38 110 0.8426 8.3598667739365795E-01
3R_21619111_SNP A G 0.2568 38 110 0.8426 8.3598667739365795E-01
3R_21619115_SNP A G 0.2517 37 110 0.7791 7.6940276264441376E-01
3R_21619144_SNP G A 0.2361 34 110 0.9628 9.6055222172551080E-01
3R_21619145_SNP T A 0.2276 33 112 0.461 4.8015410867065411E-01
3R_21619161_SNP G A 0.2308 33 110 0.9131 9.0760152462609645E-01
3R_21619173_SNP T C 0.2324 33 109 0.8654 8.5841208831077365E-01
3R_21619177_SNP A C 0.234 33 108 0.8257 8.1690336594881374E-01
3R_21619186_SNP A C 0.2059 28 108 0.872 8.6344602768769418E-01
3R_21619195_SNP T A 0.2286 32 108 0.8652 8.5713241723555267E-01
3R_21619206_SNP G A 0.2286 32 108 0.9027 8.9705457590362037E-01
3R_21619209_SNP G A 0.2057 29 112 0.882 8.7410255431316897E-01
3R_21619221_SNP C G 0.2286 32 108 0.893 8.8601997740865035E-01
3R_21619231_SNP G A 0.1773 25 116 0.4456 4.1875633673865642E-01
3R_21619740_SNP G A 0.05 8 152 0.2782 2.7760729633630177E-01
3R_21620048_DEL T TACAGCATTT 0.07547 12 147 0.08038 7.3870255138307861E-02
3R_21620156_SNP A G 0.1438 22 131 0.1716 1.5901460226889641E-01
3R_21620172_SNP A T 0.4336 62 81 0.7335 7.1682673289388465E-01
3R_21620173_SNP T C 0.4366 62 80 0.7448 7.2786548142135488E-01
3R_21620282_SNP G C 0.1533 23 127 0.4332 4.1393559632517407E-01
3R_21620550_SNP T A 0.05521 9 154 0.313 3.0808700289331103E-01
3R_21620580_SNP G A 0.4933 74 76 0.9268 9.2334858097995642E-01
3R_21620617_SNP C T 0.4667 70 80 0.7846 7.7414205045738727E-01
3R_21620649_SNP T C 0.351 53 98 0.2137 1.9405491861582791E-01
3R_21620707_SNP T C 0.2258 35 120 0.1268 1.1633613616099581E-01
3R_21620724_SNP A C 0.3243 48 100 0.1033 9.1458880801088327E-02
3R_21620771_SNP A G 0.2564 40 116 0.02084 1.7381857874183997E-02
3R_21620894_SNP T A 0.05521 9 154 0.3033 2.9743651004686333E-01
3R_21621175_SNP T A 0.06289 10 149 0.3404 3.3164242024138590E-01
3R_21621339_SNP T A 0.3816 58 94 0.04926 4.2204126986612508E-02
3R_21621359_SNP C A 0.06211 10 151 0.1947 1.8960217910302446E-01
3R_21621650_SNP A T 0.1329 21 137 0.2157 2.0792646120214342E-01
3R_21621760_SNP A T 0.06173 10 152 0.05985 5.6572639778735799E-02
3R_21621769_SNP T C 0.3537 52 95 0.5691 5.6251779264977575E-01
3R_21621778_SNP T C 0.3514 52 96 0.3079 2.8725700261588005E-01
3R_21621789_SNP G C 0.3467 52 98 0.372 3.5327193935754064E-01
3R_21621790_INS GAGGG G 0.1634 25 128 0.6256 6.1219790866356161E-01
3R_21621791_DEL T TGACTACCCC 0.1513 23 129 0.5853 5.7039592779340276E-01
3R_21622080_SNP A G 0.4085 58 84 0.5491 5.2471248626591904E-01
3R_21622154_DEL G GATGAACTGCAGTTGAGTCGAAAATTG 0.2721 40 107 0.59 5.7114134776712777E-01
3R_21622188_SNP A C 0.2819 42 107 0.712 6.9906101373010021E-01
3R_21622207_SNP G A 0.3289 50 102 0.6741 6.6235301422711945E-01
3R_21622222_SNP G A 0.277 41 107 0.4695 4.5125531453610146E-01
3R_21622225_SNP C T 0.3197 47 100 0.5444 5.2556978749841843E-01
3R_21622228_SNP G A 0.3421 52 100 0.3649 3.5021845234539650E-01
3R_21622233_SNP A T 0.351 53 98 0.4851 4.7432803156705805E-01
3R_21622235_SNP T A 0.3421 52 100 0.435 4.2003468997990612E-01
3R_21622239_SNP G T 0.1911 30 127 0.6642 6.6261103780011210E-01
3R_21622243_SNP T C 0.3182 49 105 0.569 5.5590737408726776E-01
3R_21622244_SNP A C 0.3377 51 100 0.4807 4.6536054903535629E-01
3R_21622257_SNP A G 0.2895 44 108 0.7347 7.2414630915045330E-01
3R_21622317_SNP C A 0.298 45 106 0.818 8.1152860625730794E-01
3R_21622334_SNP A T 0.2953 44 105 0.8026 7.9556541191919550E-01
3R_21622350_SNP C A 0.277 41 107 0.7812 7.7231144378138217E-01
3R_21622387_SNP T C 0.2053 31 120 0.7085 6.9803815125563307E-01
3R_21622396_SNP C T 0.223 33 115 0.8268 8.1993659464208091E-01
3R_21622448_SNP A G 0.1338 21 136 0.4772 4.7018481171385085E-01
3R_21622576_SNP G A 0.09554 15 142 0.2923 2.8171437919479103E-01
3R_21622577_SNP C T 0.1069 17 142 0.1592 1.4994158985894257E-01
3R_21622593_SNP T C 0.1742 27 128 0.9861 9.8572080100102333E-01
3R_21622615_SNP A G 0.3851 57 91 0.7102 6.9777249038494493E-01
3R_21622670_SNP T C 0.09317 15 146 0.864 8.6144719279114412E-01
3R_21622703_SNP T C 0.349 52 97 0.9943 9.9420113350789052E-01
3R_21622740_SNP G T 0.5 76 76 0.9241 9.2338733009502905E-01
3R_21622810_SNP G T 0.1572 25 134 0.7728 7.6957021000822645E-01
3R_21622921_SNP G T 0.1146 18 139 0.307 2.9634538192495419E-01
3R_21623008_SNP T G 0.1879 28 121 0.8556 8.5004838241987513E-01
3R_21623015_INS CTGCCGCTT C 0.1603 25 131 0.7955 7.9209956050121877E-01
3R_21623025_MNP CTG GAA 0.3882 59 93 0.8777 8.7370449893076363E-01
3R_21623074_SNP A G 0.2297 34 114 0.6612 6.5022531825348540E-01
3R_21623076_SNP C A 0.281 43 110 0.6524 6.4223727163413402E-01
3R_21623096_SNP C A 0.1812 29 131 0.7702 7.6559032572450492E-01
3R_21623117_SNP C G 0.1835 29 129 0.5359 5.2511807387213727E-01
3R_21623131_SNP G A 0.1698 27 132 0.5785 5.6940032256172790E-01
3R_21623135_SNP C T 0.1698 27 132 0.5785 5.6940032256172790E-01
3R_21623138_SNP A G 0.1709 27 131 0.5042 5.0305441982806676E-01
3R_21623150_SNP A T 0.2143 33 121 0.5594 5.4526304012912741E-01
3R_21623162_SNP A C 0.2179 34 122 0.5376 5.2545989734182419E-01
3R_21623163_SNP A G 0.2065 32 123 0.4851 4.8131679773998315E-01
3R_21623165_SNP A T 0.172 27 130 0.5229 5.2133002255018535E-01
3R_21623169_INS AA A 0.1141 17 132 0.941 9.4328956111784823E-01
3R_21623189_SNP T C 0.1867 28 122 0.5583 5.4462651551969410E-01
3R_21623196_INS ATG A 0.2403 37 117 0.7684 7.6248930318960129E-01
3R_21623198_SNP T A 0.2403 37 117 0.7684 7.6248930318960129E-01
3R_21623205_SNP G A 0.2583 39 112 0.4378 4.2470500708496273E-01
3R_21623218_SNP T G 0.2895 44 108 0.5811 5.6760577585205829E-01
3R_21623224_SNP C T 0.2876 44 109 0.667 6.5692183136490101E-01
3R_21623226_SNP T C 0.2941 45 108 0.6265 6.1511974058742114E-01
3R_21623227_SNP C T 0.175 28 132 0.3528 3.4777194681449342E-01
3R_21623229_SNP G A 0.298 45 106 0.6336 6.2249969940957617E-01
3R_21623235_SNP C A 0.26 39 111 0.5486 5.3312644090166539E-01
3R_21623247_SNP C T 0.2152 34 124 0.7174 7.0999944343573618E-01
3R_21623305_SNP T C 0.3072 47 106 0.6571 6.4530106913427221E-01
3R_21623375_SNP A T 0.2516 39 116 0.7063 6.9647624667036245E-01
3R_21623424_SNP C T 0.1513 23 129 0.7546 7.4845664784899268E-01
3R_21623538_SNP T C 0.4834 73 78 0.7837 7.7616901883623024E-01
3R_21623604_SNP C G 0.268 41 112 0.5015 4.8653964773906910E-01
3R_21623713_SNP A G 0.2208 34 120 0.8349 8.3022540438810222E-01
3R_21623752_DEL ACCAA A 0.2229 35 122 0.9069 9.0535304078788403E-01
3R_21623787_DEL T TGGAGTAC 0.1019 16 141 0.2995 2.8841864546497420E-01
3R_21624024_SNP T A 0.4483 65 80 0.653 6.5256526300842665E-01
3R_21624032_INS A AGCGGAA 0.2941 45 108 0.5575 5.4421891043556125E-01
3R_21624181_INS A AGAGCATAA 0.2065 32 123 0.2869 2.7080839639400134E-01
3R_21624278_SNP G A 0.1076 17 141 0.03161 3.0276237020846933E-02
3R_21624296_SNP T C 0.125 18 126 0.06101 8.0440969832394363E-02
3R_21624453_SNP A G 0.07792 12 142 0.6491 6.3955616015544314E-01
3R_21624469_SNP C T 0.3221 48 101 0.6013 5.8299057368814999E-01
3R_21624480_SNP A T 0.3767 55 91 0.4593 4.3310014628491467E-01
3R_21624502_SNP A T 0.1234 19 135 0.0489 4.3058339229173431E-02
3R_21624504_SNP A T 0.1184 18 134 0.05588 4.8687320303993850E-02
3R_21624507_INS TG T 0.1242 19 134 0.05296 4.6278690741431976E-02
3R_21624536_SNP T A 0.1745 26 123 0.04972 3.9637608988846586E-02
3R_21624541_SNP A T 0.4155 59 83 0.1302 1.0651975224815646E-01
3R_21624547_SNP G T 0.16 24 126 0.01943 1.4692871118693778E-02
3R_21624550_SNP T C 0.1733 26 124 0.05756 4.6298004601680251E-02
3R_21624581_SNP A G 0.3444 52 99 0.8327 8.2723741655679084E-01
3R_21624591_SNP T A 0.3444 52 99 0.7433 7.3410274228288519E-01
3R_21624667_SNP T C 0.1321 21 138 0.02461 2.1415849876442888E-02
3R_21624815_SNP C G 0.2484 38 115 0.1136 1.0597439793929764E-01
3R_21624839_INS CC C 0.269 39 106 0.9524 9.5340223269489044E-01
3R_21625412_SNP A C 0.3092 47 105 0.4436 4.4199443965803675E-01
3R_21625422_SNP A G 0.07547 12 147 0.3769 3.6552324095184063E-01
3R_21625442_SNP A C 0.08025 13 149 0.5422 5.3764909975034447E-01
3R_21625448_SNP C G 0.2148 32 117 0.675 6.6675898503555331E-01
3R_21625608_SNP T A 0.3467 52 98 0.331 3.1501431448482142E-01
3R_21625710_SNP G A 0.2828 41 104 0.5017 4.8495338552967704E-01
3R_21625713_INS AACA A 0.3878 57 90 0.7089 6.9619170339101344E-01
3R_21625719_SNP A C 0.2645 41 114 0.5313 5.1845191378527034E-01
3R_21625759_INS TAGGTGAA T 0.2245 33 114 0.5669 5.5124546529051166E-01
3R_21625763_DEL T TTTTATT 0.1888 27 116 0.7357 7.2383037266857386E-01
3R_21625862_SNP G A 0.381 56 91 0.9857 9.8507116180124155E-01
3R_21625982_SNP C A 0.4459 66 82 0.4999 4.8449804027111354E-01
3R_21626101_SNP G C 0.05479 8 138 0.6032 5.8630882426036224E-01
3R_21626136_SNP G A 0.3286 46 94 0.6094 5.8701376691548135E-01
3R_21626219_DEL A AA 0.4041 59 87 0.05578 4.8896788975661958E-02
3R_21626223_SNP A G 0.4503 68 83 0.03149 2.7745406522680257E-02
3R_21626258_SNP A G 0.09272 14 137 0.5861 5.7159312170789067E-01
3R_21626262_SNP G C 0.09934 15 136 0.4751 4.5798633843344694E-01
3R_21626374_SNP T A 0.3289 49 100 0.07134 5.8726800787334270E-02
3R_21626479_SNP T A 0.404 61 90 0.02189 1.7499403449069861E-02
3R_21626593_DEL T TGCGT 0.0915 14 139 0.04207 3.5183444228063125E-02
3R_21626680_SNP T C 0.3154 47 102 0.4097 3.9044160158946717E-01
3R_21626717_SNP G C 0.4564 68 81 0.1135 1.0101191237929230E-01
3R_21626759_SNP C T 0.3557 53 96 0.08897 7.7632048745710336E-02
3R_21626770_SNP A T 0.1558 24 130 0.3467 3.3220586126347129E-01
3R_21626775_SNP T A 0.3605 53 94 0.09413 8.0185657524038861E-02
3R_21626778_DEL TGAAC T 0.3655 53 92 0.1321 1.2088782927657693E-01
3R_21626798_SNP T C 0.3605 53 94 0.103 9.1770036032560620E-02
3R_21626800_INS G GCAATGCA 0.3469 51 96 0.06262 5.3981858911138082E-02
3R_21626809_SNP A T 0.3537 52 95 0.07484 6.3084096352990102E-02
3R_21626815_SNP G A 0.3557 53 96 0.07809 6.7840950557870858E-02
3R_21626819_SNP T G 0.06962 11 147 0.3108 3.0119762415597440E-01
3R_21626834_INS T TT 0.3581 53 95 0.07645 6.5437306018109112E-02
3R_21626869_SNP G A 0.3611 52 92 0.1235 1.0772577279049211E-01
3R_21626874_SNP T A 0.3649 54 94 0.08814 7.6630482854746024E-02
3R_21626882_SNP T C 0.1097 17 138 0.2887 2.7673715235688745E-01
3R_21626889_SNP T C 0.4868 74 78 0.01849 1.4692415968126394E-02
3R_21626891_SNP C T 0.4014 59 88 0.1313 1.1775477948818946E-01
3R_21626910_SNP T A 0.4375 63 81 0.2257 2.0473129921074307E-01
3R_21626941_SNP T C 0.05844 9 145 0.8874 8.8409878535748521E-01
3R_21626946_SNP T C 0.05844 9 145 0.8874 8.8409878535748521E-01
3R_21626953_SNP G A 0.05732 9 148 0.8851 8.8273445786393245E-01
3R_21626974_SNP A G 0.2685 40 109 0.1788 1.6200232692178129E-01
3R_21627004_SNP G C 0.4564 68 81 0.03369 2.7819407092914378E-02
3R_21627970_DEL A AT 0.1722 26 125 0.1999 1.8810161689646532E-01
3R_21628130_SNP T A 0.1111 17 136 0.7216 7.1200993032212501E-01
3R_21628141_SNP G A 0.4641 71 82 0.9921 9.9205283550194046E-01
3R_21628175_SNP A G 0.4521 66 80 0.402 3.7607532575271496E-01
3R_21628252_SNP A T 0.1474 23 133 0.3581 3.4537119148168149E-01
3R_21628284_SNP A C 0.3907 59 92 0.515 5.0147760579599321E-01
3R_21628310_SNP C A 0.3333 51 102 0.3624 3.5065057364504437E-01
3R_21628406_SNP C A 0.09259 15 147 0.4202 4.2323141668600450E-01
3R_21628536_SNP T A 0.3379 49 96 0.7112 7.0330096234815054E-01
3R_21628563_SNP A C 0.1538 22 121 0.431 4.0219699021871247E-01
3R_21628613_SNP C T 0.3333 48 96 0.9157 9.1346010021410096E-01
3R_21628619_DEL A AA 0.3546 50 91 0.8388 8.4676584557380397E-01
3R_21628702_SNP T C 0.1419 22 133 0.4883 4.7504869144213036E-01
3R_21628722_SNP G A 0.1765 27 126 0.1221 1.0957981093007130E-01
3R_21628731_SNP T G 0.34 51 99 0.52 5.1101512291908924E-01
3R_21628756_SNP T C 0.381 56 91 0.9389 9.3569499248296173E-01
3R_21628765_SNP G A 0.223 33 115 0.852 8.4535380432553842E-01
3R_21628779_DEL T TGGTACTGTTT 0.223 33 115 0.8778 8.7248587446976278E-01
3R_21628808_SNP T C 0.2252 34 117 0.7538 7.4621389344402789E-01
3R_21628811_SNP C T 0.2148 32 117 0.6396 6.5960434512692867E-01
3R_21628818_SNP T A 0.2267 34 116 0.8079 8.0085605121722148E-01
3R_21628820_SNP A C 0.2276 33 112 0.8421 8.3742457854803631E-01
3R_21628823_SNP T A 0.2267 34 116 0.8156 8.0892320371625770E-01
3R_21628826_SNP C A 0.1234 19 135 0.09718 8.8801439054307374E-02
3R_21628835_INS AA A 0.4094 61 88 0.274 2.5269256135145179E-01
3R_21628837_SNP T G 0.4178 61 85 0.2723 2.4748577324443610E-01
3R_21628846_DEL A AATATAGC 0.4133 62 88 0.2624 2.4266867738944087E-01
3R_21628857_DEL T TTTGATGTTAA 0.4094 61 88 0.3198 3.0107923540808090E-01
3R_21628875_SNP G A 0.4054 60 88 0.3197 2.9938977223285801E-01
3R_21628876_SNP C T 0.4054 60 88 0.328 3.0733086262216736E-01
3R_21628885_SNP C T 0.1548 24 131 0.4172 4.4415998785723310E-01
3R_21628886_DEL G GA 0.2109 31 116 0.665 6.7564607463017778E-01
3R_21628892_SNP C G 0.2318 35 116 0.9538 9.5209640532976436E-01
3R_21628899_SNP G T 0.2267 34 116 0.9791 9.7823527975170332E-01
3R_21628904_SNP T G 0.2365 35 113 0.8273 8.2223877484957208E-01
3R_21628953_SNP C T 0.1346 21 135 0.0824 7.5151541948556250E-02
3R_21628993_SNP T A 0.07595 12 146 0.287 2.7698069829395677E-01
3R_21629028_SNP T C 0.4094 61 88 0.1906 1.7281485454233414E-01
3R_21629070_SNP G C 0.3571 50 90 0.5673 5.8802515490274487E-01
3R_21629076_SNP C T 0.4133 62 88 0.4734 4.5738817547538146E-01
3R_21629094_SNP T C 0.3919 58 90 0.9749 9.7391905118255273E-01
3R_21629197_INS AA A 0.3691 55 94 0.6039 5.9174055355259592E-01
3R_21629221_SNP T C 0.4118 56 80 0.8045 7.9130839913064321E-01
3R_21629244_SNP A G 0.3733 56 94 0.7569 7.4897688984362820E-01
3R_21629395_SNP A G 0.08333 13 143 0.03373 2.8625333406242241E-02
3R_21629448_SNP C T 0.2449 36 111 0.3395 3.1771789944891637E-01
3R_21629470_SNP T C 0.1688 26 128 0.1499 1.3767150986313970E-01
3R_21629482_SNP A G 0.09868 15 137 0.3542 3.3710815427209262E-01
3R_21629512_SNP A G 0.2276 33 112 0.327 3.0820525567909107E-01
3R_21629520_SNP G T 0.05263 8 144 0.8249 8.1810934298703286E-01
3R_21629545_SNP G C 0.1192 18 133 0.1554 1.4190641771645118E-01
3R_21629554_SNP T A 0.2534 37 109 0.1175 1.0108769040296839E-01
3R_21629591_SNP A G 0.07097 11 144 0.6751 6.6571862526969283E-01
3R_21629620_SNP T A 0.05521 9 154 0.1029 9.8316747771095003E-02
3R_21629635_SNP G C 0.2657 38 105 0.1205 1.0197669104584506E-01
3R_21629872_SNP C A 0.2867 43 107 0.8792 8.7446552849849402E-01
3R_21630122_SNP C G 0.3041 45 103 0.907 9.0446241425843987E-01
3R_21630123_SNP T G 0.06369 10 147 0.3414 3.3289942826250152E-01
3R_21630135_SNP C A 0.3108 46 102 0.9636 9.6253205262773134E-01
3R_21630143_SNP C T 0.2993 44 103 0.9146 9.1253297366747455E-01
3R_21630160_SNP A C 0.1503 23 130 0.589 5.7705756437807210E-01
3R_21630162_SNP A T 0.1355 21 134 0.3561 3.4099655321352362E-01
3R_21630205_SNP G C 0.05096 8 149 0.7374 7.3062511493092996E-01
3R_21630219_SNP G C 0.05769 9 147 0.5853 5.7601645386044575E-01
3R_21630229_SNP C A 0.06289 10 149 0.8254 8.2188803321507409E-01
3R_21630246_DEL C CC 0.05732 9 148 0.7377 7.3102094932219508E-01
3R_21630253_SNP T C 0.06369 10 147 0.8216 8.1712875540981034E-01
3R_21630323_SNP G C 0.3901 55 86 0.6193 6.0406331590001860E-01
3R_21630485_SNP T A 0.2583 39 112 0.4723 4.5625154268450963E-01
3R_21630493_SNP A C 0.1118 17 135 0.0485 4.0571004544592539E-02
3R_21630497_SNP A G 0.1006 16 143 0.3879 3.7831454586681634E-01
3R_21630581_SNP G T 0.3082 45 101 0.7659 7.5456037805222864E-01
3R_21630620_SNP T C 0.1447 22 130 0.03582 3.0142081639454772E-02
3R_21630684_SNP T C 0.1355 21 134 0.08124 7.3854956739630981E-02
3R_21630798_SNP T C 0.08497 13 140 0.6935 6.8449487741043025E-01
3R_21630833_SNP G A 0.3061 45 102 0.6851 6.7112684560575508E-01
3R_21630983_SNP G T 0.0828 13 144 0.06797 6.2351094411168560E-02
3R_21631041_SNP T G 0.1169 18 136 0.7281 7.2061332440599357E-01
3R_21631046_SNP G C 0.1656 25 126 0.7353 7.2704730315110666E-01
3R_21631106_SNP G A 0.0559 9 152 0.5396 5.3320932835496793E-01
3R_21631228_SNP C A 0.09434 15 144 0.1357 1.2719934790061938E-01
3R_21631294_SNP T A 0.06875 11 149 0.03659 3.3119999497903584E-02
3R_21631339_SNP G A 0.1338 21 136 0.2845 2.7053594858031238E-01
3R_21631369_SNP A T 0.1338 21 136 0.229 2.1980208723904138E-01
3R_21631373_SNP T C 0.1338 21 136 0.229 2.1980208723904138E-01
3R_21631376_SNP A G 0.1282 20 136 0.259 2.4832352054437201E-01
3R_21631471_SNP T A 0.075 12 148 0.2426 2.3353307307101689E-01
3R_21631486_SNP C T 0.06173 10 152 0.2062 1.9955539757733209E-01
3R_21631488_SNP C T 0.08025 13 149 0.2658 2.5885670146108974E-01
3R_21631489_SNP A T 0.08025 13 149 0.2658 2.5885670146108974E-01
3R_21631620_SNP C A 0.0559 9 152 0.08507 8.2464059690509156E-02
3R_21631697_SNP C T 0.06962 11 147 0.181 1.6953883181055451E-01
3R_21631712_SNP A C 0.09091 14 140 0.2398 2.2462434320749247E-01
3R_21631750_SNP C T 0.4315 63 83 0.3262 2.9953945396331416E-01
3R_21631776_SNP A G 0.1019 16 141 0.7477 7.4205590009328648E-01
3R_21631877_INS CTGTAACCC C 0.3655 53 92 0.1444 1.6505137368672951E-01
3R_21631898_SNP G C 0.381 56 91 0.414 3.9454817611759074E-01
3R_21631987_SNP A T 0.06918 11 148 0.5188 5.0872929382160326E-01
3R_21632092_SNP T C 0.3851 57 91 0.5136 4.9208658135322458E-01
3R_21632108_SNP A C 0.0679 11 151 0.1611 1.5650928508344075E-01
3R_21632139_SNP T A 0.05556 9 153 0.1088 1.0497144758163046E-01
3R_21632153_SNP A G 0.2098 30 113 0.03376 2.6414162869219035E-02
3R_21632179_SNP C T 0.3916 56 87 0.4297 4.0721437501091196E-01
3R_21632213_SNP A C 0.09333 14 136 0.6602 6.4725458446262329E-01
3R_21632225_SNP T G 0.05031 8 151 0.3992 4.3406459971164324E-01
3R_21632226_SNP T G 0.08228 13 145 0.09765 9.3351628975101186E-02
3R_21632291_SNP T C 0.05556 9 153 0.8646 8.6283953144072267E-01
3R_21632292_SNP T C 0.05625 9 151 0.01436 1.2735126031602982E-02
3R_21632299_DEL A AC 0.05696 9 149 0.01574 1.3645064066404226E-02
3R_21632311_SNP T A 0.08387 13 142 0.3941 3.9071279898588740E-01
3R_21632317_SNP G T 0.06536 10 143 0.04706 4.0704713999982454E-02
3R_21632318_SNP T G 0.05921 9 143 0.01732 1.4124604820343844E-02
3R_21632382_SNP A C 0.0559 9 152 0.8378 8.3620435262872750E-01
3R_21632414_SNP G C 0.2432 36 112 0.2648 2.4554528455078239E-01
3R_21632426_SNP A T 0.06098 10 154 0.6089 6.0506975672769148E-01
3R_21632478_SNP G A 0.2937 42 101 0.3441 3.2237102201088264E-01
3R_21632483_SNP C A 0.3077 44 99 0.3923 3.7241963836848457E-01
3R_21632487_SNP A C 0.08642 14 148 0.8298 8.2701751574376925E-01
3R_21632932_SNP T G 0.245 37 114 0.9951 9.9486111633483065E-01
3R_21632990_SNP A T 0.1282 20 136 0.0626 5.6162548786034820E-02
3R_21633082_SNP T G 0.1503 23 130 0.03672 3.0889638348729626E-02
3R_21633170_SNP A T 0.08025 13 149 0.441 4.3389330252918767E-01
3R_21633222_SNP G T 0.5 74 74 0.807 7.9718707937238853E-01
3R_21633258_SNP G A 0.1474 23 133 0.5472 5.3730195049225449E-01
3R_21633287_SNP C T 0.05161 8 147 0.8914 8.8850037576295893E-01
3R_21633324_SNP G A 0.05 8 152 0.886 8.8439038287565030E-01
3R_21633455_SNP A G 0.2313 34 113 0.974 9.7296864250917547E-01
3R_21633456_SNP G T 0.1039 16 138 0.5163 5.0550648212621951E-01
3R_21633462_SNP A T 0.05063 8 150 0.276 2.6674970248002550E-01
3R_21633473_SNP A T 0.1608 23 120 0.928 9.2620489495944758E-01
3R_21633476_SNP A G 0.1579 24 128 0.8725 8.6980061504242567E-01
3R_21633481_SNP A T 0.1678 25 124 0.7954 7.8910246598776435E-01
3R_21633522_SNP C T 0.2449 36 111 0.8192 8.1032471413166485E-01
3R_21633525_SNP G A 0.2397 35 111 0.8422 8.3390786821910912E-01
3R_21633526_SNP G C 0.129 20 135 0.3917 3.8090912236024499E-01
3R_21633611_SNP G A 0.4823 68 73 0.976 9.7460682092629147E-01
3R_21633712_INS CAAAA G 0.05556 9 153 0.06096 5.7207789413248770E-02
3R_21633716_SNP A G 0.05625 9 151 0.1011 1.1966962743826659E-01
3R_21633744_SNP T G 0.1688 26 128 0.7644 7.5985901999472416E-01
3R_21633773_SNP C G 0.274 40 106 0.3709 3.5018696300806129E-01
3R_21633849_SNP A G 0.1731 27 129 0.8239 8.2038273328680167E-01
3R_21633886_SNP A G 0.07006 11 146 0.09428 9.2711475297346579E-02
3R_21634046_SNP C A 0.3219 47 99 0.8495 8.4115391756076496E-01
3R_21634070_SNP G A 0.3741 55 92 0.5019 4.7907827961872551E-01
3R_21634193_SNP T A 0.2549 39 114 0.6961 6.8801822235114707E-01
3R_21634373_SNP G A 0.1579 24 128 0.4691 4.6757311791948075E-01
3R_21634386_SNP T G 0.2416 36 113 0.2836 2.6746054150835930E-01
3R_21634399_SNP T A 0.1503 23 130 0.6674 6.6061729954704840E-01
3R_21634407_SNP A C 0.1569 24 129 0.7605 7.5630117839569488E-01
3R_21634458_SNP A T 0.2133 32 118 0.3629 3.4204354521483016E-01
3R_21634467_SNP C T 0.3154 47 102 0.2843 2.6800152752384077E-01
3R_21634485_SNP T G 0.2222 34 119 0.4461 4.3352933227999080E-01
3R_21634505_SNP T G 0.3151 46 100 0.133 1.2178789017093061E-01
3R_21634656_SNP G A 0.1733 26 124 0.4181 4.0335575507157051E-01
3R_21634724_DEL C CCGCCATCCACCTC 0.08219 12 134 0.7413 7.2735645641065561E-01
3R_21634882_SNP G A 0.08696 14 147 0.2578 2.5231539422501759E-01
3R_21634939_SNP G A 0.3562 52 94 0.1108 9.4656842603475733E-02
3R_21635046_SNP T A 0.0625 10 150 0.1373 1.2880092618837136E-01
3R_21635150_SNP G T 0.2065 32 123 0.6017 5.9096752286323606E-01
3R_21635194_SNP C T 0.06832 11 150 0.2163 2.0956602572612748E-01
3R_21635252_SNP T C 0.09877 16 146 0.7037 7.0089154797049957E-01
3R_21635255_SNP T G 0.1069 17 142 0.6148 6.0858445771146763E-01
3R_21635263_SNP C G 0.1 15 135 0.9246 9.2180048374765977E-01
3R_21635308_INS TGGCCACTCAAT T 0.1884 26 112 0.2926 2.7175373840573969E-01
3R_21635472_SNP A C 0.2721 40 107 0.2783 2.6789588412428833E-01
3R_21635521_SNP G T 0.16 24 126 0.5948 5.7965920678283989E-01
3R_21635556_SNP G T 0.2483 37 112 0.4755 4.5751954883864188E-01
3R_21635610_SNP A G 0.07453 12 149 0.4185 4.1285762905876222E-01
3R_21635626_SNP A T 0.05769 9 147 0.1729 1.6400970442440965E-01
3R_21635642_SNP A G 0.06918 11 148 0.4486 4.4034857020829943E-01
3R_21635774_SNP C T 0.2483 36 109 0.4986 4.7610889869448780E-01
3R_21635775_SNP C A 0.2568 38 110 0.4409 4.1987399806675152E-01
3R_21635836_SNP T C 0.1467 22 128 0.7514 7.3934908635796248E-01
3R_21635871_SNP A C 0.1987 30 121 0.1734 1.6664639449220053E-01
3R_21635919_SNP C T 0.2 30 120 0.3371 3.1669249607176009E-01
3R_21635995_SNP A C 0.06962 11 147 0.7243 7.2141608422496772E-01
3R_21636004_SNP G T 0.1812 27 122 0.1658 1.5579304672773397E-01
3R_21636139_SNP G C 0.1154 18 138 0.6981 6.9223348958448483E-01
3R_21636638_SNP C A 0.08125 13 147 0.8223 8.1887297220260347E-01
3R_21636640_SNP C T 0.07947 12 139 0.4125 3.9263895322630005E-01
3R_21636649_SNP A G 0.1176 18 135 0.7214 7.1298235529497045E-01
3R_21636653_SNP C T 0.1184 18 134 0.8167 8.1122726557809488E-01
3R_21636716_SNP A C 0.09868 15 137 0.04351 3.6094303324843327E-02
3R_21636719_SNP T G 0.1076 17 141 0.6527 6.4395359735112390E-01
3R_21636755_SNP A T 0.3239 46 96 0.9901 9.8958321857651999E-01
3R_21636775_SNP G C 0.2 29 116 0.9964 9.9627772038147966E-01
3R_21636781_SNP A C 0.05128 8 148 0.6509 6.4371458709311902E-01
3R_21636877_SNP C A 0.09032 14 141 0.5777 5.6651230428198462E-01
3R_21636891_SNP T C 0.1392 22 136 0.4139 4.0452429220454755E-01
3R_21636902_SNP T G 0.07237 11 141 0.5594 5.4443425097299203E-01
3R_21636906_SNP C A 0.07843 12 141 0.5335 5.1683599684629056E-01
3R_21637133_SNP A C 0.2119 32 119 0.1879 1.7416745552370116E-01
3R_21637217_SNP C T 0.2829 43 109 0.9716 9.7069046709540796E-01
3R_21637238_SNP G C 0.1391 21 130 0.1014 9.0343973929202903E-02
3R_21637241_SNP T G 0.2733 41 109 0.9387 9.3652376583679031E-01
3R_21637361_SNP T C 0.1076 17 141 0.2087 1.9957167862771330E-01
3R_21637491_SNP T C 0.1104 17 137 0.8685 8.6421979199329813E-01
3R_21637501_SNP C G 0.3121 44 97 0.9231 9.2030494394513807E-01
3R_21637505_INS TGCT GA 0.1019 16 141 0.1851 1.7503618861302084E-01
3R_21637511_MNP ATG GAA 0.1076 17 141 0.2139 2.0480178454379827E-01
3R_21637516_MNP TGT ATC 0.1132 18 141 0.1903 1.8268519520764703E-01
3R_21637520_SNP C G 0.1139 18 140 0.1966 1.8793214741582343E-01
3R_21637521_INS AC A 0.1132 18 141 0.1903 1.8268519520764703E-01
3R_21637523_INS A AAAAATTG 0.1731 27 129 0.8481 8.4404880160727269E-01
3R_21637529_SNP T A 0.08387 13 142 0.9713 9.7049306720372497E-01
3R_21637530_SNP T G 0.1154 18 138 0.2027 1.9182170406132137E-01
3R_21637531_SNP C T 0.1097 17 138 0.2433 2.3021142512133019E-01
3R_21637535_SNP A G 0.1226 19 136 0.1957 1.8391106696871018E-01
3R_21637537_SNP A C 0.1234 19 135 0.156 1.5010383274470274E-01
3R_21637547_SNP A T 0.2286 32 108 0.7742 7.6362464470474745E-01
3R_21637565_SNP C T 0.1507 22 124 0.1083 9.5500428271129478E-02
3R_21637569_SNP C A 0.2098 30 113 0.2475 2.6343114965228365E-01
3R_21637577_SNP A G 0.2828 41 104 0.927 9.2314651477446863E-01
3R_21637582_SNP G T 0.2671 39 107 0.6822 6.6657677072713439E-01
3R_21637616_SNP T A 0.1069 17 142 0.2183 2.1017678472351875E-01
3R_21637700_DEL TTCCT T 0.1558 24 130 0.4319 4.1496325160526237E-01
3R_21637800_SNP T A 0.1887 30 129 0.3277 3.1549934015329850E-01
3R_21637863_SNP A G 0.09677 15 140 0.9371 9.3526393757244686E-01
3R_21637895_SNP G T 0.2517 38 113 0.7343 7.2579456920564245E-01
3R_21637905_SNP A G 0.1842 28 124 0.2937 2.7833905153422878E-01
3R_21637982_SNP A G 0.05696 9 149 0.3919 3.8206833776052040E-01
3R_21638019_SNP C T 0.1879 28 121 0.2417 2.2305860844064962E-01
3R_21638097_SNP C G 0.2244 35 121 0.2459 2.3196892670739944E-01
3R_21638199_SNP C T 0.1346 21 135 0.8412 8.3717570787749129E-01
3R_21638309_SNP T C 0.07407 12 150 0.186 1.7901473942667667E-01
3R_21638321_SNP C A 0.2703 40 108 0.2744 2.5021393187598306E-01
3R_21638512_SNP G A 0.2745 42 111 0.2702 2.5291279428923852E-01
3R_21638647_SNP C T 0.0875 14 146 0.8291 8.2595076273346668E-01
3R_21638743_SNP T C 0.05882 9 144 0.8016 7.9588380934276615E-01
3R_21638863_DEL A AA 0.1301 19 127 0.3494 3.6969657193231109E-01
3R_21638879_INS TGGTACCACTT T 0.2365 35 113 0.3023 2.7829375501983722E-01
3R_21638884_SNP G A 0.25 38 114 0.2721 2.5493468837839794E-01
3R_21638998_SNP G A 0.3399 52 101 0.5434 5.3115053750432240E-01
3R_21639020_SNP A G 0.4841 76 81 0.2829 2.7424794116749418E-01
3R_21639105_SNP T G 0.05696 9 149 0.6558 6.4893006488244942E-01
3R_21639337_SNP G A 0.1118 17 135 0.0469 4.4500928338514815E-02
3R_21640069_SNP T C 0.1867 28 122 0.04906 4.1432071683598436E-02
3R_21640128_DEL T TC 0.1946 29 120 0.08891 7.7384760111992426E-02
3R_21640137_SNP T C 0.1905 28 119 0.09428 8.0590105873831253E-02
3R_21640139_SNP T A 0.1959 29 119 0.07879 6.8603022381822393E-02
3R_21640149_SNP C T 0.1946 29 120 0.08891 7.7384760111992426E-02
3R_21640168_SNP C T 0.1373 21 132 0.2116 1.9693450399638701E-01
3R_21640174_INS AGTATTTTA A 0.1634 25 128 0.1994 1.8537876105373330E-01
3R_21640243_SNP A C 0.1842 28 124 0.09505 8.4562443840518697E-02
3R_21640473_SNP C G 0.08917 14 143 0.5527 5.4306538603809740E-01
3R_21640871_SNP C T 0.09804 15 138 0.3051 2.8732455649848287E-01
3R_21641537_SNP G T 0.1973 29 118 0.9636 9.6181085595344196E-01
3R_21641582_SNP G A 0.1946 29 120 0.8633 8.5849278674003404E-01
3R_21641724_SNP T A 0.06875 11 149 0.4081 4.0189265624450665E-01
3R_21641726_SNP G A 0.075 12 148 0.6972 6.9166524265066054E-01
3R_21641793_SNP T C 0.1346 21 135 0.2377 2.2601640271980883E-01
3R_21641931_SNP T C 0.08974 14 142 0.8942 8.9140293625484823E-01
3R_21642180_SNP A G 0.07843 12 141 0.2762 2.5951690598852684E-01
3R_21642198_SNP C T 0.09032 14 141 0.2925 2.7853521519306912E-01
3R_21642339_SNP T C 0.1346 21 135 0.454 4.7516026340335216E-01
3R_21642357_SNP C T 0.09434 15 144 0.1495 1.4288065754841084E-01
3R_21642472_SNP C G 0.09032 14 141 0.03306 3.2981800800139509E-02
3R_21642738_SNP G A 0.1688 26 128 0.3436 3.2752205765582354E-01
3R_21642762_SNP A G 0.05096 8 149 0.2991 2.9081932813150768E-01
3R_21642836_SNP T C 0.09375 15 145 0.1203 1.1296343384797480E-01
3R_21643149_SNP T C 0.06748 11 152 0.4443 4.3909436644933053E-01
3R_21643210_SNP A C 0.1788 27 124 0.4403 4.2500908361078549E-01
3R_21643215_SNP G T 0.2752 41 108 0.1588 1.4283493316484663E-01
3R_21643218_SNP A C 0.07407 12 150 0.2818 2.7459277657058478E-01
3R_21643223_SNP A T 0.07407 12 150 0.2323 2.2478475245647789E-01
3R_21643225_SNP A G 0.07975 13 150 0.2289 2.2283817156326535E-01
3R_21643243_SNP A G 0.06875 11 149 0.2269 2.2151981770133100E-01
3R_21643244_SNP T C 0.07407 12 150 0.2454 2.3786647474028833E-01
3R_21643247_SNP A G 0.07975 13 150 0.2289 2.2283817156326535E-01
3R_21643250_SNP T G 0.1733 26 124 0.2804 2.6623538656833157E-01
3R_21643265_SNP A G 0.1757 26 122 0.4542 4.3623394335379695E-01
3R_21643274_SNP T A 0.1955 26 107 0.248 2.1036518205147781E-01
3R_21643287_SNP A T 0.2752 41 108 0.1237 1.0990246773864842E-01
3R_21643289_SNP C A 0.2819 42 107 0.1395 1.2480937413441140E-01
3R_21643292_SNP G A 0.07975 13 150 0.2289 2.2283817156326535E-01
3R_21643325_SNP A T 0.07975 13 150 0.2289 2.2283817156326535E-01
3R_21643355_SNP A G 0.2763 42 110 0.1455 1.3349222951800122E-01
3R_21643426_SNP A G 0.1753 27 127 0.3227 3.0650963106359941E-01
3R_21643436_SNP C A 0.1765 27 126 0.3488 3.3475994858543678E-01
3R_21643451_SNP T G 0.1765 27 126 0.3488 3.3475994858543678E-01
3R_21643604_SNP G C 0.06875 11 149 0.4081 4.0189265624450665E-01
3R_21643664_SNP C A 0.5 73 73 0.2431 2.2369777575709382E-01
3R_21643665_SNP G T 0.4965 71 72 0.327 3.1282155625144992E-01
3R_21643689_SNP A G 0.4694 69 78 0.2867 2.7347824094853113E-01
3R_21643707_SNP G C 0.08805 14 145 0.553 5.4629978229327103E-01
3R_21643827_SNP T G 0.1299 20 134 0.5577 5.4502595246739871E-01
3R_21643869_SNP T A 0.09877 16 146 0.3673 3.5963047916524726E-01
3R_21644294_SNP A G 0.0625 10 150 0.2864 2.7696613223082223E-01
3R_21644408_SNP C T 0.05229 8 145 0.6495 6.3760146718696087E-01
3R_21644423_SNP C T 0.05128 8 148 0.5805 5.7000398694058751E-01
3R_21644504_SNP C G 0.1226 19 136 0.07371 6.7096003689251490E-02
3R_21644560_SNP C T 0.05625 9 151 0.6371 6.3135617036753366E-01
3R_21644773_SNP C T 0.1125 18 142 0.9918 9.9162682214760622E-01
3R_21644795_SNP G A 0.09032 14 141 0.3816 3.6876359347121723E-01
3R_21644823_SNP T C 0.118 19 142 0.8173 8.1468790607787200E-01
3R_21644845_SNP G A 0.06329 10 148 0.1738 1.6379894129172012E-01
3R_21644857_SNP T C 0.1139 18 140 0.7499 7.4435407582375057E-01
3R_21644865_SNP C T 0.1132 18 141 0.8954 8.9326435038013896E-01
3R_21644907_DEL T TC 0.08228 13 145 0.5378 5.3055405257496502E-01
3R_21644948_SNP T A 0.06211 10 151 0.1399 1.3333581991927046E-01
3R_21644961_SNP G C 0.1645 25 127 0.8183 8.1220831323187048E-01
3R_21645078_INS TT T 0.05298 8 143 0.002781 2.6431930088637859E-03
3R_21645541_DEL G GAGCAGATTACTCAAC 0.3529 54 99 0.8824 8.7861852539259666E-01
3R_21645621_INS TT T 0.1704 23 112 0.8189 8.2530649063116746E-01
3R_21645630_SNP T C 0.1173 19 143 0.9144 9.1315003811145601E-01
3R_21645924_SNP A C 0.4207 61 84 0.9721 9.7078999742116412E-01
3R_21646017_SNP A T 0.4013 61 91 0.6555 6.4380109621495607E-01
3R_21646019_SNP G A 0.4503 68 83 0.9 8.9715185585111734E-01
3R_21646047_SNP A G 0.1795 28 128 0.7109 7.0261892740058318E-01
3R_21646056_SNP G C 0.1 16 144 0.7486 7.4339619626088482E-01
3R_21646087_SNP A T 0.07595 12 146 0.4593 4.4805666528025789E-01
3R_21646091_DEL AA A 0.3108 46 102 0.4457 4.2633270516762967E-01
3R_21646109_SNP T G 0.1097 17 138 0.4539 4.4362930368598330E-01
3R_21646183_SNP T C 0.1032 16 139 0.3758 3.6069132199008147E-01
3R_21646191_SNP G C 0.1329 21 137 0.8257 8.2348615657147040E-01
3R_21646203_SNP G A 0.1242 20 141 0.7073 7.0216552990298808E-01
3R_21646220_SNP C T 0.183 28 125 0.5137 5.0159088414708508E-01
3R_21646239_SNP C T 0.2692 42 114 0.7201 7.1406730686526321E-01
3R_21646258_DEL T TG 0.3871 60 95 0.5558 5.4364812676685692E-01
3R_21646404_SNP G A 0.4867 73 77 0.7849 7.7703808106230665E-01
3R_21646470_SNP G A 0.4545 65 78 0.912 9.0964977301997718E-01
3R_21646528_SNP C G 0.4965 71 72 0.8647 8.5873464453675075E-01
3R_21646577_SNP A G 0.3841 58 93 0.608 5.9607567684480500E-01
3R_21646711_SNP G C 0.3889 56 88 0.7407 7.2617613638063783E-01
3R_21646763_INS TA T 0.2756 43 113 0.7661 7.5979070714661145E-01
3R_21646773_SNP A G 0.06329 10 148 0.2802 2.6844211573693355E-01
3R_21646854_SNP A C 0.396 59 90 0.2469 2.5142125441495100E-01
3R_21646933_SNP T C 0.2138 34 125 0.8438 8.4048468386769115E-01
3R_21647201_SNP A G 0.42 63 87 0.2589 2.4220229725125897E-01
3R_21647256_SNP A T 0.07895 12 140 0.5929 5.8035490822440727E-01
3R_21647290_SNP G C 0.1401 22 135 0.9398 9.3828570907700748E-01
3R_21647309_SNP G A 0.1069 17 142 0.491 4.8329270145444159E-01
3R_21647336_SNP C A 0.05521 9 154 0.5459 5.4228444985241953E-01
3R_21647355_SNP T G 0.2756 43 113 0.8523 8.4780851428180093E-01
3R_21647464_SNP T C 0.3172 46 99 0.06402 5.5028146493850030E-02
3R_21647504_SNP C T 0.349 52 97 0.0203 1.4926930802231933E-02
3R_21647534_SNP T G 0.4082 60 87 0.1044 8.7865561634737022E-02
3R_21647592_SNP T C 0.4521 66 80 0.5021 4.7815687648419503E-01
3R_21647638_SNP T C 0.2579 41 118 0.4302 4.2014089814435474E-01
3R_21647677_SNP A C 0.3893 58 91 0.3478 3.2640839555636580E-01
3R_21647678_SNP T C 0.3851 57 91 0.3077 2.8523238669947426E-01
3R_21647767_SNP C G 0.2051 32 124 0.6175 6.0673966691024117E-01
3R_21647829_SNP C T 0.3087 46 103 0.2794 2.6045500135448796E-01
3R_21647859_SNP A T 0.1772 28 130 0.9214 9.2103236128337607E-01
3R_21647917_SNP T G 0.2222 32 112 0.7544 7.4207818047620111E-01
3R_21648060_SNP A G 0.1699 26 127 0.4435 4.3205311550644121E-01
3R_21648067_SNP T C 0.1154 18 138 0.9694 9.6895138695714023E-01
3R_21648070_SNP G A 0.1006 16 143 0.8363 8.3260177139409586E-01
3R_21648177_SNP A C 0.4771 73 80 0.3468 3.3305672408765497E-01
3R_21648200_SNP T C 0.3846 55 88 0.6002 5.7997673874269284E-01
3R_21648211_SNP T C 0.443 66 83 0.8663 8.6065231803525732E-01
3R_21648314_SNP T C 0.06329 10 148 0.5908 5.8386064894115086E-01
3R_21648321_SNP T C 0.08805 14 145 0.4921 4.8670119700529380E-01
3R_21648386_SNP T C 0.1731 27 129 0.4034 3.9234384678999701E-01
3R_21648438_SNP C T 0.1039 16 138 0.8106 8.0425011325735607E-01
3R_21648486_SNP C G 0.05063 8 150 0.222 2.1699522147762573E-01
3R_21648504_SNP T C 0.129 20 135 0.169 1.6023019867313915E-01
3R_21648535_SNP T A 0.1613 25 130 0.1035 9.4466654206086353E-02
3R_21648606_SNP A G 0.1795 28 128 0.4701 4.6065156203726731E-01
3R_21648642_SNP C T 0.4236 61 83 0.6013 5.8493669991230979E-01
3R_21648663_SNP G A 0.4138 60 85 0.4877 4.6873977970120884E-01
3R_21648712_DEL A AA 0.4595 68 80 0.4229 4.0220505826736397E-01
3R_21648716_SNP C A 0.4564 68 81 0.4347 4.1567547716069764E-01
3R_21648729_SNP A C 0.2368 36 116 0.4114 3.9610645689911472E-01
3R_21648747_SNP C T 0.4122 61 87 0.2478 2.4054544041154891E-01
3R_21648749_SNP C A 0.4296 58 77 0.2506 2.2929982942178895E-01
3R_21648750_SNP A G 0.1745 26 123 0.07801 6.7564524304629531E-02
3R_21648758_SNP G A 0.4626 68 79 0.2652 2.4258171812804441E-01
3R_21648759_INS GGC G 0.4631 69 80 0.3713 3.5138138411211006E-01
3R_21648905_DEL A AA 0.1014 14 124 0.01868 2.6789708927218402E-02
3R_21648937_SNP T A 0.4118 56 80 0.3265 3.0617371349764122E-01
3R_21648975_SNP T A 0.08333 13 143 0.08819 8.1403077113289105E-02
3R_21648999_SNP G C 0.1724 25 120 0.04685 3.6804333571363562E-02
3R_21649007_DEL A AA 0.1769 26 121 0.4907 4.7789753221623588E-01
3R_21649012_DEL T TC 0.1608 23 120 0.03161 2.2970796662031605E-02
3R_21649029_DEL T TT 0.3597 50 89 0.1929 1.6461642240590835E-01
3R_21649032_INS TCTGGAAAA T 0.3623 50 88 0.2443 2.1576914978108053E-01
3R_21649044_SNP G A 0.3803 54 88 0.1711 1.5045060231208318E-01
3R_21649069_SNP T C 0.3944 56 86 0.2009 1.8211996393796759E-01
3R_21649071_SNP G A 0.1837 27 120 0.06174 5.0774182421519529E-02
3R_21649080_SNP A T 0.08333 13 143 0.3758 3.6436681867447651E-01
3R_21649081_SNP C A 0.3688 52 89 0.2085 1.8679059674392295E-01
3R_21649103_SNP A C 0.4161 57 80 0.2657 2.3437544924746412E-01
3R_21649137_SNP A G 0.1812 27 122 0.1353 1.2003257833051750E-01
3R_21649144_SNP T C 0.381 56 91 0.1883 1.6920489928436599E-01
3R_21649183_SNP C A 0.1646 26 132 0.6577 6.5072796299617730E-01
3R_21649229_SNP T G 0.469 68 77 0.1595 1.4028854806877089E-01
3R_21649319_SNP G A 0.1824 29 130 0.1881 1.7858806728547028E-01
3R_21649358_SNP A G 0.3893 58 91 0.7065 6.9589793059171445E-01
3R_21649385_SNP A G 0.36 54 96 0.9398 9.3751386846756046E-01
3R_21649522_SNP C T 0.3958 57 87 0.1199 1.0185393992551617E-01
3R_21649723_SNP G C 0.1859 29 127 0.3514 3.3827768136323821E-01
3R_21649834_SNP T C 0.1329 21 137 0.1765 1.6572892164877639E-01
3R_21649853_SNP A G 0.0566 9 150 0.1709 1.6144727784208079E-01
3R_21649879_SNP C A 0.08333 13 143 0.1364 1.2970007109348458E-01
3R_21649931_SNP C G 0.1847 29 128 0.3152 3.0382796468722939E-01
3R_21649956_SNP A G 0.0559 9 152 0.1656 1.5871323442599650E-01
3R_21649967_SNP C T 0.0559 9 152 0.1656 1.5871323442599650E-01
3R_21649983_DEL T TGCACT 0.05696 9 149 0.2516 2.4556180443445297E-01
3R_21650089_SNP A C 0.1589 24 127 0.1392 1.2787270584379984E-01
3R_21650091_DEL G GCTCACAGC 0.1409 21 128 0.4769 4.9420674532572728E-01
3R_21650112_SNP G T 0.1503 23 130 0.9415 9.3968257578713410E-01
3R_21650113_SNP G A 0.1484 23 132 0.9448 9.4335780094172950E-01
3R_21650153_SNP T C 0.1373 21 132 0.1665 1.5589733361264435E-01
3R_21650181_SNP A G 0.1097 17 138 0.5752 5.6611704263439089E-01
3R_21650184_SNP A G 0.1429 22 132 0.05818 5.3994433450877490E-02
3R_21650189_SNP C A 0.2867 43 107 0.4267 4.1128186983608073E-01
3R_21650202_SNP C T 0.1083 17 140 0.4906 4.8291611764575437E-01
3R_21650239_SNP G T 0.1013 16 142 0.4327 4.2597931158274516E-01
3R_21650241_SNP T G 0.1013 16 142 0.4327 4.2597931158274516E-01
3R_21650264_SNP A G 0.1429 22 132 0.03693 3.2991705700321200E-02
3R_21650265_SNP A G 0.12 18 132 0.04383 3.7704019632782991E-02
3R_21650344_SNP A T 0.1623 25 129 0.5981 5.8783178985633699E-01
3R_21650398_SNP G A 0.1923 30 126 0.1689 1.5794874371587342E-01
3R_21650487_SNP A G 0.1572 25 134 0.4802 4.7038401251197148E-01
3R_21650591_SNP T G 0.1842 28 124 0.2851 2.6870314089006375E-01
3R_21650613_SNP C T 0.1806 28 127 0.3683 3.6112791228193919E-01
3R_21650628_SNP C G 0.415 61 86 0.04084 3.2510535678683811E-02
3R_21650727_SNP C G 0.07006 11 146 0.5816 5.7327655860972371E-01
3R_21650750_SNP A C 0.07237 11 141 0.6732 6.6492521217401612E-01
3R_21650871_SNP G C 0.3542 51 93 0.03626 3.2675334029570020E-02
3R_21650900_SNP C A 0.3333 49 98 0.1845 1.6582902242280051E-01
3R_21650977_SNP A C 0.07453 12 149 0.6396 6.3361008075604386E-01
3R_21650992_SNP G T 0.2129 33 122 0.4354 4.3029866315347765E-01
3R_21651044_SNP A T 0.0566 9 150 0.6918 6.8720890807474500E-01
3R_21651066_SNP C T 0.2886 43 106 0.07937 7.1328827682669460E-02
3R_21651074_SNP G A 0.2914 44 107 0.07158 6.2197172239375507E-02
3R_21651085_SNP A T 0.4054 60 88 0.0445 3.7524227508708430E-02
3R_21651088_SNP G T 0.07742 12 143 0.8215 8.1687647128370333E-01
3R_21651204_SNP T A 0.4354 64 83 0.02167 1.6678362029600918E-02
3R_21651457_SNP A G 0.1338 21 136 0.3894 3.8701866388256301E-01
3R_21651523_SNP T C 0.05806 9 146 0.09049 8.1557414618784421E-02
3R_21651599_SNP A C 0.28 42 108 0.568 5.5271285947410032E-01
3R_21651794_SNP A G 0.1908 29 123 0.3926 3.7953567111052988E-01
3R_21651911_SNP A G 0.1097 17 138 0.4087 3.9177605559074657E-01
3R_21651934_SNP A G 0.1139 18 140 0.5405 5.2957975062536733E-01
3R_21651961_SNP G A 0.1635 26 133 0.4026 3.9304069095311944E-01
3R_21651970_SNP A G 0.1635 26 133 0.4026 3.9304069095311944E-01
3R_21651979_SNP G A 0.1603 25 131 0.3845 3.7133364601155228E-01
3R_21652019_SNP T C 0.3841 58 93 0.6739 6.6441868103483714E-01
3R_21652060_SNP A G 0.1569 24 129 0.2199 2.0551022954937781E-01
3R_21652096_SNP G C 0.1711 26 126 0.2757 2.6936198950563328E-01
3R_21652103_SNP C G 0.05625 9 151 0.2352 2.2946967838482912E-01
3R_21652135_SNP C T 0.06832 11 150 0.6326 6.2788223294927303E-01
3R_21652419_SNP A G 0.3333 50 100 0.3976 3.8187048081702124E-01
3R_21652526_SNP G A 0.3423 51 98 0.2803 2.5842114774509994E-01
3R_21652568_SNP A G 0.07051 11 145 0.9632 9.6255632710529770E-01
3R_21652595_SNP T C 0.4082 60 87 0.3136 2.9291031982140814E-01
3R_21652629_SNP G T 0.08228 13 145 0.08994 8.4667489488728820E-02
3R_21652654_SNP C A 0.08125 13 147 0.1748 1.6741583621042389E-01
3R_21652655_INS AA A 0.1154 18 138 0.9816 9.8097233917898496E-01
3R_21652657_SNP T G 0.08075 13 148 0.1719 1.6581446524663734E-01
3R_21652660_SNP C G 0.1069 17 142 0.9016 8.9927936436174527E-01
3R_21652666_SNP G T 0.08075 13 148 0.1719 1.6581446524663734E-01
3R_21652669_SNP G A 0.08609 13 138 0.1619 1.4863629860859728E-01
3R_21652676_INS TTAAAT T 0.09615 15 141 0.9548 9.5381339246913099E-01
3R_21652691_SNP T C 0.1097 17 138 0.1159 1.0492517178396643E-01
3R_21652693_SNP T G 0.1097 17 138 0.1266 1.1771640874948364E-01
3R_21652699_SNP A T 0.1104 17 137 0.1245 1.1468644504564107E-01
3R_21652700_SNP A T 0.2078 32 122 0.02409 2.0391564665242837E-02
3R_21652701_SNP T A 0.1307 20 133 0.3584 3.4264277729739456E-01
3R_21652709_SNP T G 0.1899 30 128 0.5735 5.6504544238471266E-01
3R_21652720_SNP T A 0.06748 11 152 0.1478 1.4433275942134915E-01
3R_21652722_SNP G C 0.0679 11 151 0.9944 9.9429246524927029E-01
3R_21652745_SNP C A 0.3378 50 98 0.3165 2.9903842239524159E-01
3R_21652852_SNP A T 0.09211 14 138 0.6555 6.4857762189957113E-01
3R_21652854_SNP T C 0.08974 14 142 0.5107 5.0412257688622231E-01
3R_21652940_DEL A AT 0.07547 12 147 0.4949 4.8637527053503393E-01
3R_21652945_SNP C A 0.075 12 148 0.4902 4.8295045687785765E-01
3R_21652951_SNP A G 0.075 12 148 0.3735 3.6293142947915691E-01
3R_21652956_SNP T A 0.3265 48 99 0.3362 3.1801987344270111E-01
3R_21652967_SNP A C 0.1355 21 134 0.8431 8.3920740914156799E-01
3R_21652990_SNP T C 0.0641 10 146 0.9196 9.1802494322514339E-01
3R_21653312_SNP T C 0.0915 14 139 0.007532 7.4758282927805536E-03
3R_21653422_SNP G A 0.1126 17 134 0.1002 8.7095559826260827E-02
3R_21653445_SNP G C 0.22 33 117 0.2771 2.6118070416380668E-01
3R_21653553_SNP T C 0.2318 35 116 0.1592 1.4294203440642350E-01
3R_21653667_SNP A T 0.07692 12 144 0.04578 4.0614022025072589E-02
3R_21653742_SNP T C 0.3176 47 101 0.03254 2.5161571855973223E-02
3R_21653777_SNP A G 0.07006 11 146 0.04857 4.3600040635857845E-02
3R_21653812_SNP G A 0.3224 49 103 0.1318 1.1828497054707543E-01
3R_21653847_SNP C G 0.1722 26 125 0.4059 3.8944321664541359E-01
3R_21653853_SNP A G 0.1711 26 126 0.3775 3.5874930906437386E-01
3R_21653898_SNP A C 0.1429 23 138 0.189 1.8170426468549405E-01
3R_21653973_SNP T C 0.2715 41 110 0.172 1.5443794707741210E-01
3R_21654114_SNP A G 0.07453 12 149 0.7772 7.7327563847064440E-01
3R_21654152_SNP G T 0.06962 11 147 0.7193 7.1378083821437976E-01
3R_21654401_SNP C G 0.487 75 79 0.5014 4.8750317509151642E-01
3R_21654468_SNP A T 0.1 15 135 0.8207 8.1437689968890659E-01
3R_21654487_SNP T C 0.1169 18 136 0.9664 9.6551361646354295E-01
3R_21654491_DEL TC T 0.4503 68 83 0.7406 7.3246673598982082E-01
3R_21654494_SNP A T 0.4533 68 82 0.5609 5.4670950368898930E-01
3R_21654519_SNP A C 0.4503 68 83 0.7406 7.3246673598982082E-01
3R_21654574_SNP A G 0.07547 12 147 0.6619 6.6312120629165516E-01
3R_21654855_SNP C T 0.08589 14 149 0.5822 5.7780997003030421E-01
3R_21655013_SNP C G 0.2177 32 115 0.9652 9.6376378829636822E-01
3R_21655101_SNP T A 0.3243 48 100 0.4633 4.4150257251108072E-01
3R_21655155_SNP C A 0.2185 33 118 0.579 5.6448732153455805E-01
3R_21655322_SNP T C 0.1083 17 140 0.7446 7.3950758777565151E-01
3R_21655395_SNP T C 0.07692 12 144 0.6633 6.5308426118624063E-01
3R_21655421_SNP A G 0.1375 22 138 0.7774 7.7274985868882851E-01
3R_21655439_SNP A T 0.09091 14 140 0.962 9.6077105046145539E-01
3R_21655450_SNP C T 0.06748 11 152 0.9125 9.1132254412628988E-01
3R_21655470_SNP C G 0.07143 11 143 0.4631 4.5453363805818814E-01
3R_21655497_SNP G A 0.2333 35 115 0.5897 5.7844311402569337E-01
3R_21655509_SNP T G 0.1589 24 127 0.4661 4.5385019958779615E-01
3R_21655514_SNP G T 0.1438 22 131 0.3906 3.7950456355659223E-01
3R_21655541_SNP A T 0.1935 30 125 0.613 6.0193019105968837E-01
3R_21655546_SNP G A 0.1935 30 125 0.6017 5.9038143667452503E-01
3R_21655556_SNP C T 0.05096 8 149 0.6024 5.9167746042050429E-01
3R_21655561_SNP T C 0.2517 38 113 0.7435 7.3502728165328890E-01
3R_21655565_SNP A G 0.25 38 114 0.7358 7.2793369812260122E-01
3R_21655602_SNP C T 0.1513 23 129 0.2896 2.7117771887930331E-01
3R_21655607_SNP G A 0.1973 29 118 0.6169 5.9847274445107557E-01
3R_21655635_SNP T A 0.09489 13 124 0.5079 4.7377418932278947E-01
3R_21655637_SNP A T 0.08824 12 124 0.7808 7.6277321779442742E-01
3R_21655644_SNP C T 0.0963 13 122 0.4356 3.9700541150430935E-01
3R_21655654_SNP A G 0.08955 12 122 0.4434 4.0284325179716940E-01
3R_21655683_SNP C T 0.3121 44 97 0.8373 8.2682926510264831E-01
3R_21655823_SNP A G 0.1946 29 120 0.5643 5.5094027229377740E-01
3R_21655832_SNP T C 0.2361 34 110 0.4708 4.4866114221210607E-01
3R_21655919_SNP A C 0.1053 16 136 0.6331 6.2353634144233538E-01
3R_21655968_SNP T C 0.0625 10 150 0.8549 8.5224953445872043E-01
3R_21656042_DEL A AATTTTAATATCGTTAAATCA 0.05882 9 144 0.8684 8.6489843999444804E-01
3R_21656042_SNP G A 0.07857 11 129 0.8276 8.1896550533823731E-01
3R_21656056_SNP A T 0.07092 10 131 0.8745 8.6807537363278575E-01
3R_21656100_SNP T A 0.1226 19 136 0.5637 5.4971969373740470E-01
3R_21656207_SNP T C 0.1307 20 133 0.6704 6.6087106305881071E-01
3R_21656211_SNP A C 0.1258 19 132 0.7667 7.5871908569223279E-01
3R_21656222_SNP T C 0.4085 58 84 0.3817 3.5250576238898368E-01
3R_21656242_SNP A T 0.2406 32 101 0.2322 1.9488943914443402E-01
3R_21656298_SNP T C 0.1711 26 126 0.546 5.2806929045223838E-01
3R_21656311_SNP G A 0.2517 38 113 0.7259 7.1550278635759179E-01
3R_21656353_SNP C T 0.0641 10 146 0.5702 5.6383288135526655E-01
3R_21656489_SNP A T 0.06918 11 148 0.1164 1.0991919123747418E-01
3R_21656640_SNP G A 0.26 39 111 0.7175 7.1322442802358510E-01
3R_21656748_SNP A G 0.2013 30 119 0.9254 9.2221787717599824E-01
3R_21656751_SNP G A 0.245 37 114 0.4388 4.2090396649274131E-01
3R_21656833_SNP C T 0.06803 10 137 0.2522 2.6479271510754787E-01
3R_21656841_SNP T A 0.4507 64 78 0.378 3.6527308577149209E-01
3R_21656851_SNP G T 0.4483 65 80 0.4361 4.2049455722223983E-01
3R_21656861_SNP A C 0.4228 63 86 0.5749 5.9361623934281704E-01
3R_21656869_SNP T G 0.2318 35 116 0.994 9.9392752974705612E-01
3R_21656870_SNP T G 0.2333 35 115 0.9828 9.8241121396502107E-01
3R_21656884_SNP A T 0.4236 61 83 0.4193 4.0430561037650170E-01
3R_21656893_SNP T C 0.08667 13 137 0.1469 1.5343520885372586E-01
3R_21656903_SNP T G 0.2583 39 112 0.8343 8.3661182278342627E-01
3R_21656909_SNP T G 0.2734 38 101 0.9588 9.5684517732821628E-01
3R_21656930_MNP TTCA AAAG 0.3357 47 93 0.3876 3.6351823907477876E-01
3R_21656934_INS CT C 0.3451 49 93 0.4038 3.8317168981866301E-01
3R_21656936_SNP A C 0.3521 50 92 0.387 3.6600600593304955E-01
3R_21656938_SNP T C 0.3521 50 92 0.3802 3.5908752863017679E-01
3R_21656939_SNP A C 0.3504 48 89 0.4108 3.8914442245749981E-01
3R_21656943_INS TGTT GA 0.2932 39 94 0.1068 1.2523899151018780E-01
3R_21656952_SNP A T 0.05405 8 140 0.1721 1.5350418356400741E-01
3R_21656972_SNP A C 0.06081 9 139 0.5868 5.6646187331940900E-01
3R_21656973_SNP A T 0.3357 48 95 0.05438 7.5040013323264321E-02
3R_21656974_SNP G T 0.3566 51 92 0.4105 3.8470002711969808E-01
3R_21656995_SNP T C 0.3493 51 95 0.3425 3.1750593374717118E-01
3R_21657011_SNP C G 0.3557 53 96 0.2819 2.6907339710509226E-01
3R_21657015_SNP A C 0.5 73 73 0.846 8.3969686868706117E-01
3R_21657018_DEL T AG 0.36 54 96 0.4481 4.2634815585694485E-01
3R_21657025_DEL A AGTTGTCTG 0.3533 53 97 0.4096 3.8732302936242724E-01
3R_21657036_SNP C T 0.07051 11 145 0.5469 5.3348051614096015E-01
3R_21657086_SNP T A 0.3767 55 91 0.6781 6.9027421719962723E-01
3R_21657131_SNP G A 0.1097 17 138 0.5529 5.3932300715152270E-01
3R_21657153_SNP A C 0.129 20 135 0.1844 1.7955367413017398E-01
3R_21657157_SNP C T 0.129 20 135 0.4357 4.1938660361400937E-01
3R_21657159_SNP T G 0.129 20 135 0.5034 4.8831738149198822E-01
3R_21657169_SNP C T 0.07051 11 145 0.9245 9.2197984704280478E-01
3R_21657171_SNP G C 0.129 20 135 0.5064 4.9111012497995910E-01
3R_21657172_SNP A C 0.1299 20 134 0.4966 4.7969575556715827E-01
3R_21657206_SNP A T 0.4145 63 89 0.9192 9.1672444573479961E-01
3R_21657209_SNP A C 0.4067 61 89 0.6458 6.6516659827832947E-01
3R_21657226_SNP A C 0.4581 71 84 0.5728 5.5934105756474761E-01
3R_21657266_SNP G C 0.2129 33 122 0.7017 6.9186127779109274E-01
3R_21657267_SNP T C 0.2244 35 121 0.6953 6.8641323080018113E-01
3R_21657271_SNP C T 0.2179 34 122 0.8772 8.7425748144836857E-01
3R_21657276_SNP G T 0.1329 21 137 0.5599 5.4937912889524843E-01
3R_21657277_SNP G A 0.1392 22 136 0.5394 5.2857285494168382E-01
3R_21657282_SNP A T 0.1218 19 137 0.5069 4.9365936892651108E-01
3R_21657284_SNP C T 0.1355 21 134 0.5371 5.2845361811931868E-01
3R_21657286_SNP G A 0.1226 19 136 0.7047 6.9524881808666672E-01
3R_21657303_SNP C T 0.1218 19 137 0.62 6.0894866571310169E-01
3R_21657306_SNP A C 0.2357 37 120 0.5734 5.6270174736149969E-01
3R_21657327_SNP T G 0.2468 39 119 0.7349 7.3030862324924573E-01
3R_21657331_SNP A T 0.06329 10 148 0.8768 8.7339996881140991E-01
3R_21657369_SNP G A 0.08176 13 146 0.916 9.1393762142099244E-01
3R_21657460_DEL C CAGCAGCTGCTGCGGCAGGTGCAGC 0.1064 15 126 0.7839 7.8259962746462453E-01
3R_21657503_SNP A G 0.08442 13 141 0.8615 8.5682113513271485E-01
3R_21657604_SNP T C 0.2171 33 119 0.643 6.3243413884918820E-01
3R_21657610_DEL G GG 0.05063 8 150 0.961 9.6038738003333235E-01
3R_21657622_SNP G A 0.2208 34 120 0.9984 9.9834075552331258E-01
3R_21657631_SNP T G 0.05521 9 154 0.1409 1.3549450802166352E-01
3R_21657739_INS TCAACATTTCAAATAAATGTATCCACATTTAAATT T 0.06452 10 145 0.9018 8.9848973833339241E-01
3R_21657843_SNP T A 0.1812 29 131 0.4795 4.7014737017915398E-01
3R_21657851_SNP T C 0.2568 38 110 0.7416 7.3013448875016596E-01
3R_21657863_DEL T TT 0.2081 31 118 0.3098 2.8646580152974310E-01
3R_21657867_SNP A T 0.2372 37 119 0.2607 2.4681628444223591E-01
3R_21657881_SNP T A 0.1988 32 129 0.5676 5.6049110749297038E-01
3R_21657882_SNP A C 0.2338 36 118 0.2921 2.7563453856255915E-01
3R_21657898_SNP C T 0.1739 28 133 0.3224 3.1393309728586094E-01
3R_21658012_SNP T C 0.375 57 95 0.8198 8.1346085457210493E-01
3R_21658016_SNP G A 0.2129 33 122 0.6401 6.3849576967293320E-01
3R_21658042_SNP G A 0.08589 14 149 0.08719 8.2947716610189001E-02
3R_21658059_SNP G A 0.1019 16 141 0.3745 3.6735548935465379E-01
3R_21658112_SNP A C 0.08589 14 149 0.07852 7.5061167854655997E-02
3R_21658113_SNP G T 0.08589 14 149 0.07852 7.5061167854655997E-02
3R_21658366_SNP C T 0.3733 56 94 0.4063 4.0144925449926150E-01
3R_21667663_SNP C A 0.06289 10 149 0.4919 4.8262865789638243E-01
3R_21667759_SNP C T 0.4702 71 80 0.3094 2.9438255451968920E-01
3R_21667786_SNP C T 0.05625 9 151 0.5093 5.0077080592206169E-01
3R_21667789_SNP A G 0.08333 13 143 0.4439 4.3471269159365600E-01
3R_21667845_SNP A T 0.05031 8 151 0.5465 5.3715479091262142E-01
3R_21667876_SNP T C 0.1169 18 136 0.132 1.2116919245540836E-01
3R_21667894_SNP C T 0.08228 13 145 0.05681 5.3304299206721750E-02
3R_21667915_SNP A G 0.06452 10 145 0.3746 3.6332067213100561E-01
3R_21668053_SNP T C 0.245 37 114 0.6908 6.8006858411931659E-01
3R_21668059_SNP T C 0.25 38 114 0.9101 9.0639706455016655E-01
3R_21668071_SNP C T 0.07547 12 147 0.6184 6.1091994488506773E-01
3R_21668107_SNP A T 0.09677 15 140 0.9405 9.4391632293498073E-01
3R_21668127_SNP T A 0.1503 23 130 0.4781 4.6414642235631420E-01
3R_21668164_SNP A G 0.2067 31 119 0.7887 7.8045773846541722E-01
3R_21668218_SNP C G 0.07975 13 150 0.568 5.6293961838287365E-01
3R_21668314_SNP A T 0.1883 29 125 0.5669 5.5747889025110553E-01
3R_21668317_SNP T A 0.1987 31 125 0.5161 5.0762572620580482E-01
3R_21668337_SNP G A 0.4966 72 73 0.7963 7.8725377045419309E-01
3R_21668357_SNP T A 0.4694 69 78 0.5694 5.5098073596794395E-01
3R_21668359_SNP T G 0.4792 69 75 0.5776 5.5816223608039728E-01
3R_21668382_SNP A G 0.109 17 139 0.7634 7.5574121485318979E-01
3R_21668383_SNP C A 0.09375 15 145 0.7241 7.1813929587659298E-01
3R_21668480_SNP T G 0.06832 11 150 0.8214 8.1864240014290091E-01
3R_21668488_SNP A G 0.125 18 126 0.8992 8.9421553433499823E-01
3R_21668502_SNP A C 0.1477 22 127 0.7514 7.4270484059424291E-01
3R_21668640_SNP C T 0.4933 74 76 0.9542 9.5363721022354397E-01
3R_21668868_SNP T C 0.06452 10 145 0.7723 7.6684346418164473E-01
3R_21668881_SNP T G 0.0641 10 146 0.4196 4.0604760459252576E-01
3R_21668973_SNP G A 0.129 20 135 0.518 5.0488150758052797E-01
3R_21669000_SNP C G 0.1118 17 135 0.116 1.0471728184262896E-01
3R_21669002_INS ACAA A 0.05755 8 131 0.2469 2.5292044557085325E-01
3R_21669016_SNP A G 0.3618 55 97 0.6538 6.4128043766015241E-01
3R_21669077_SNP A C 0.3487 53 99 0.7274 7.1658770432905405E-01
3R_21669215_SNP C G 0.3947 60 92 0.4741 4.6534939261314312E-01
3R_21669261_SNP T A 0.1329 19 124 0.963 9.6131485562167918E-01
3R_21669264_INS TT T 0.4892 68 71 0.907 9.0049460719938379E-01
3R_21669408_SNP A C 0.2098 30 113 0.9952 9.9487795645935106E-01
3R_21669588_SNP C T 0.06211 10 151 0.8351 8.3190190494388638E-01
3R_21669600_SNP C A 0.07792 12 142 0.3935 3.7524536390376417E-01
3R_21669643_SNP T C 0.08696 14 147 0.3648 3.5557021889320339E-01
3R_21669667_SNP C A 0.1169 18 136 0.435 4.1679516767485048E-01
3R_21669670_SNP T C 0.08696 14 147 0.3648 3.5557021889320339E-01
3R_21669728_SNP A G 0.05063 8 150 0.1705 1.6297786352800003E-01
3R_21669869_SNP G A 0.1788 27 124 0.8147 8.0816943814795739E-01
3R_21669905_SNP T G 0.3203 49 104 0.9499 9.4823869514987280E-01
3R_21670080_SNP A G 0.06173 10 152 0.2055 1.9926714052161842E-01
3R_21670112_SNP T G 0.07317 12 152 0.8952 8.9407878866563073E-01
3R_21670113_SNP G C 0.09434 15 144 0.9931 9.9289851876226187E-01
3R_21670133_SNP A T 0.05556 9 153 0.8173 8.1426941148213849E-01
3R_21670137_SNP A G 0.06289 10 149 0.1236 1.1563348202068435E-01
3R_21670219_SNP T A 0.2933 44 106 0.5069 4.9184398359095838E-01
3R_21670221_SNP A G 0.2026 31 122 0.4648 4.5101635336059276E-01
3R_21670259_SNP A T 0.2129 33 122 0.7718 7.6587464311300635E-01
3R_21670280_SNP A T 0.06289 10 149 0.7319 7.2580258276989928E-01
3R_21670282_SNP A G 0.1154 18 138 0.7088 7.0235832630903450E-01
3R_21670309_SNP T G 0.1203 19 139 0.7414 7.3749640349069501E-01
3R_21670312_SNP C G 0.07407 12 150 0.8084 8.0722262904521402E-01
3R_21670349_SNP A T 0.05882 9 144 0.5633 5.4970514502908774E-01
3R_21670351_SNP T A 0.06289 10 149 0.4934 4.8556550858647651E-01
3R_21670393_SNP A T 0.05031 8 151 0.07943 7.3581994681898105E-02
3R_21670461_SNP C T 0.4221 65 89 0.8594 8.5449091309583847E-01
3R_21670473_SNP T C 0.06918 11 148 0.5395 5.3118272554716217E-01
3R_21670477_SNP G A 0.1474 23 133 0.4534 4.4469389072338716E-01
3R_21670801_SNP A G 0.09494 15 143 0.03868 3.4403667327504855E-02
3R_21670835_SNP C G 0.06832 11 150 0.1969 1.8980745427701573E-01
3R_21670904_SNP T C 0.1373 21 132 0.6126 5.9957529957800904E-01
3R_21670944_SNP C T 0.2568 38 110 0.9904 9.9004685411414362E-01
3R_21670983_SNP A C 0.1007 15 134 0.4804 4.8026383835007280E-01
3R_21670986_SNP A C 0.06522 9 129 0.6889 6.7768389125952089E-01
3R_21670996_SNP G C 0.07857 11 129 0.9433 9.4183597445691802E-01
3R_21671079_SNP G C 0.1329 21 137 0.4691 4.5972496398045837E-01
3R_21671182_SNP G A 0.3151 46 100 0.9499 9.4884080444377639E-01
3R_21671185_SNP A G 0.1765 27 126 0.7831 7.9470625931132033E-01
3R_21671250_SNP A C 0.1538 24 132 0.1286 1.2756339683150320E-01
3R_21671346_SNP C T 0.2649 40 111 0.9429 9.4246436070689099E-01
3R_21671397_INS AGAGCAG A 0.09804 15 138 0.9585 9.5709747141811774E-01
3R_21671400_SNP A T 0.0915 14 139 0.8301 8.2542569048780856E-01
3R_21671409_SNP T G 0.06711 10 139 0.9478 9.4615828744788444E-01
3R_21671428_SNP T C 0.2418 37 116 0.9865 9.8612016217634746E-01
3R_21671439_SNP T A 0.118 19 142 0.8623 8.5993508819498421E-01
3R_21671451_SNP C T 0.09877 16 146 0.916 9.1482205506942926E-01
3R_21671485_SNP C A 0.4667 70 80 0.14 1.2644270368663157E-01
3R_21671561_SNP C G 0.1645 25 127 0.5866 5.7676463174170634E-01
3R_21671562_SNP T A 0.1699 26 127 0.3509 3.3416136606166014E-01
3R_21671567_SNP G C 0.1753 27 127 0.3302 3.1573610248613726E-01
3R_21671645_SNP A T 0.3484 54 101 0.08733 7.7247937860245822E-02
3R_21671655_SNP T A 0.05128 8 148 0.622 6.1433632855693632E-01
3R_21671666_SNP T C 0.142 23 139 0.4136 4.0757497917374763E-01
3R_21671732_SNP A C 0.3419 53 102 0.1589 1.4579288293128900E-01
3R_21671777_SNP T G 0.4231 66 90 0.1931 2.2187227950918398E-01
3R_21671778_SNP G T 0.4231 66 90 0.4552 4.4297933151964519E-01
3R_21671799_SNP A G 0.1419 22 133 0.07385 6.5693777245196885E-02
3R_21671833_SNP C G 0.1472 24 139 0.09384 8.9529537038889884E-02
3R_21671884_SNP G T 0.08974 14 142 0.4294 4.1901757578798648E-01
3R_21671888_SNP T G 0.1053 16 136 0.6047 5.9402769705636249E-01
3R_21671993_SNP A G 0.1677 26 129 0.1575 1.4814547579040382E-01
3R_21671999_SNP G C 0.2194 34 121 0.3964 3.8339063195565593E-01
3R_21672026_SNP G C 0.3007 43 100 0.165 1.4371428292498778E-01
3R_21672045_SNP C A 0.4406 63 80 0.3376 3.1099606687709147E-01
3R_21672046_SNP A G 0.07643 12 145 0.9803 9.7973606267380298E-01
3R_21672131_DEL C CTAAGCC 0.2053 31 120 0.7628 7.5506670294950340E-01
3R_21672187_SNP C T 0.3767 55 91 0.4315 4.0759147455239997E-01
3R_21672249_SNP T G 0.4474 68 84 0.8842 8.8025631216249900E-01
3R_21672251_INS ATAAATAAATACAATACAATAAATACAAAAAA A 0.4483 65 80 0.6088 5.9154131726697434E-01
3R_21672260_SNP C A 0.06918 11 148 0.5136 5.0474555577076585E-01
3R_21672278_SNP G A 0.4759 69 76 0.4855 4.6481453223948677E-01
3R_21672283_INS TAAAAGTTTT T 0.4867 73 77 0.466 4.5173802360992665E-01
3R_21672295_INS TT T 0.4242 56 76 0.7116 7.1927089631563024E-01
3R_21672299_SNP A C 0.473 70 78 0.8897 8.8525737177775143E-01
3R_21672312_SNP C T 0.2532 40 118 0.2299 2.2657387642320681E-01
3R_21672350_SNP T C 0.396 59 90 0.6001 5.8500226421525681E-01
3R_21672378_SNP A G 0.125 19 133 0.6142 6.0473157574943093E-01
3R_21672407_SNP C T 0.1364 21 133 0.4074 3.9534914512540775E-01
3R_21672429_SNP C G 0.4422 65 82 0.1995 1.7703338416739101E-01
3R_21672528_SNP T G 0.3179 48 103 0.2886 2.7396564390156852E-01
3R_21672556_SNP T C 0.3289 50 102 0.2748 2.5816841306016647E-01
3R_21672570_SNP A T 0.05063 8 150 0.4438 4.3440563015756017E-01
3R_21672604_SNP G A 0.4966 73 74 0.8236 8.3261624368381582E-01
3R_21672640_SNP C T 0.4859 69 73 0.8038 7.9276807520719872E-01
3R_21672745_SNP T A 0.3378 50 98 0.6629 6.5009866628771862E-01
3R_21672771_SNP A C 0.4706 64 72 0.4112 3.7522276939900601E-01
3R_21672775_SNP T A 0.05921 9 143 0.5829 5.6749523059273899E-01
3R_21672776_SNP T A 0.05921 9 143 0.5829 5.6749523059273899E-01
3R_21672802_SNP A T 0.449 66 81 0.1526 1.3153845328259672E-01
3R_21672814_INS A AGTGAA 0.4857 68 72 0.4123 4.1413975172565043E-01
3R_21672817_SNP A T 0.4533 68 82 0.1442 1.2631530131168522E-01
3R_21672835_SNP C T 0.4459 66 82 0.1884 1.6881934882151006E-01
3R_21672838_DEL T AGTTGAA 0.1325 20 131 0.6604 6.4774119829589516E-01
3R_21672853_SNP A C 0.06579 10 142 0.6589 6.4856611610308179E-01
3R_21672870_DEL A AAGAA 0.1104 17 137 0.08056 8.0592421484253787E-02
3R_21672878_SNP T A 0.05696 9 149 0.5894 5.8004464382406329E-01
3R_21672884_SNP T G 0.2645 41 114 0.2104 1.9543886405019395E-01
3R_21672891_SNP A G 0.05696 9 149 0.5894 5.8004464382406329E-01
3R_21672894_SNP A T 0.05263 8 144 0.9705 9.6942882445520306E-01
3R_21672962_SNP A G 0.2258 35 120 0.1511 1.3738600852350791E-01
3R_21672992_SNP T A 0.3851 57 91 0.9007 8.9899616713885333E-01
3R_21673018_SNP A G 0.4552 66 79 0.948 9.4473050536978231E-01
3R_21673019_SNP G T 0.07051 11 145 0.6361 6.2559225548964603E-01
3R_21673041_SNP A C 0.1842 28 124 0.7674 7.5824693577482283E-01
3R_21673060_INS TT T 0.05263 8 144 0.6007 5.8898007425901100E-01
3R_21673063_SNP T A 0.2839 44 111 0.7237 7.2121450866635595E-01
3R_21673069_SNP C T 0.07006 11 146 0.6296 6.1990908959567470E-01
3R_21673124_SNP A C 0.05096 8 149 0.6421 6.3269888352562154E-01
3R_21673125_SNP T C 0.4429 62 78 0.8995 8.9307658821181335E-01
3R_21673149_SNP G T 0.3179 48 103 0.6534 6.4111978216492627E-01
3R_21673197_SNP T C 0.06369 10 147 0.9401 9.3845959301389992E-01
3R_21673320_SNP C T 0.1364 21 133 0.8539 8.4930600984874227E-01
3R_21673330_SNP A T 0.2484 38 115 0.4363 4.2018150895224871E-01
3R_21673379_SNP T G 0.2727 42 112 0.5264 5.1663748594201164E-01
3R_21673396_SNP T A 0.3618 55 97 0.8075 8.0152921516635256E-01
3R_21673480_SNP C G 0.203 27 106 0.2505 2.1756525329094312E-01
3R_21673537_SNP G T 0.3741 52 87 0.9211 9.1623064100647555E-01
3R_21673702_SNP G A 0.3082 45 101 0.2786 2.5643744118953327E-01
3R_21673704_SNP A G 0.3082 45 101 0.2469 2.2444508531186058E-01
3R_21673715_SNP G C 0.2517 37 110 0.1139 9.7279589471334638E-02
3R_21673753_SNP G T 0.08387 13 142 0.6343 6.2575052051449376E-01
3R_21673754_SNP G T 0.08974 14 142 0.662 6.5501725567338154E-01
3R_21673969_SNP G C 0.4069 59 86 0.2436 2.1717748031598438E-01
3R_21674002_SNP T G 0.1401 22 135 0.5851 5.8212960293633909E-01
3R_21674173_SNP C T 0.2229 35 122 0.08065 7.8939599126439747E-02
3R_21674204_SNP A G 0.1484 23 132 0.4046 3.9080540510361106E-01
3R_21674207_SNP A G 0.1484 23 132 0.2757 2.6137103019487096E-01
3R_21674216_SNP A C 0.1049 17 145 0.4314 4.2464282577988199E-01
3R_21674252_SNP A C 0.4514 65 79 0.9421 9.3907668244730746E-01
3R_21674304_SNP T G 0.05696 9 149 0.2858 2.7631792810594735E-01
3R_21674322_SNP A T 0.1357 19 121 0.7821 7.6959574705975842E-01
3R_21674395_SNP A T 0.2026 31 122 0.3879 3.7591114830759820E-01
3R_21674405_SNP C T 0.3092 47 105 0.7934 7.8635375411162811E-01
3R_21674429_SNP C A 0.4207 61 84 0.6383 6.1720853087250238E-01
3R_21674444_SNP C T 0.4437 67 84 0.2174 1.9800960610438312E-01
3R_21674467_SNP T A 0.2595 41 117 0.506 4.9558083349431870E-01
3R_21674470_SNP T C 0.2452 38 117 0.6138 6.0329402069989690E-01
3R_21674471_INS TTT T 0.2597 40 114 0.4904 4.7704012884672453E-01
3R_21674486_SNP A T 0.2611 41 116 0.5446 5.3560230130070896E-01
3R_21674488_SNP G C 0.2532 39 115 0.6324 6.2219777108981100E-01
3R_21674514_SNP G A 0.4161 62 87 0.4659 4.4663822887021087E-01
3R_21674576_SNP G T 0.4207 61 84 0.5663 5.4802341787271414E-01
3R_21674603_SNP C T 0.05031 8 151 0.4055 3.9711309706843645E-01
3R_21674644_SNP G C 0.1806 28 127 0.9187 9.1724728568184588E-01
3R_21674793_SNP T C 0.1923 30 126 0.4926 4.8318213554763267E-01
3R_21674816_SNP G A 0.05161 8 147 0.6377 6.2849823378361647E-01
3R_21674842_SNP C A 0.2432 36 112 0.9993 9.9926970502647705E-01
3R_21674877_SNP G A 0.05128 8 148 0.6457 6.3773102841968199E-01
3R_21674927_SNP G A 0.3916 56 87 0.08368 6.7423328733408491E-02
3R_21674970_SNP C T 0.05488 9 155 0.2709 2.6743836392110376E-01
3R_21675007_SNP C A 0.1677 26 129 0.7297 7.2128774596261214E-01
3R_21675042_SNP T C 0.5 73 73 0.4235 4.1761338678242832E-01
3R_21675044_SNP A G 0.4932 72 74 0.4961 4.8168419715775013E-01
3R_21675336_SNP C T 0.1069 17 142 0.3779 3.6606765725470747E-01
3R_21675388_SNP T G 0.1139 18 140 0.896 8.9366021704418386E-01
3R_21675426_DEL G GTATG 0.1079 15 124 0.5459 5.1409911745233061E-01
3R_21675459_SNP G T 0.1277 18 123 0.07486 9.3684993678006090E-02
3R_21675517_SNP A G 0.2671 39 107 0.8108 8.0123388707882937E-01
3R_21675532_SNP C T 0.1486 22 126 0.9829 9.8214264596547229E-01
3R_21675533_SNP A C 0.05844 9 145 0.7446 7.3583511730805640E-01
3R_21675548_SNP T G 0.1062 17 143 0.8561 8.5297659825500105E-01
3R_21675579_SNP A G 0.2887 41 101 0.8141 8.0943534038180454E-01
3R_21675654_SNP G A 0.3221 48 101 0.615 5.9907208272980272E-01
3R_21675655_SNP T C 0.06173 10 152 0.595 5.8916122918203451E-01
3R_21675658_SNP A C 0.3289 49 100 0.651 6.3610391242891628E-01
3R_21675715_SNP C A 0.2603 38 108 0.9753 9.7397195790776936E-01
3R_21675717_SNP G A 0.1169 18 136 0.3086 2.9472913705328774E-01
3R_21675720_SNP T A 0.1111 17 136 0.2633 2.4832787616853014E-01
3R_21675740_SNP G A 0.1242 19 134 0.1241 1.1226157346814269E-01
3R_21675743_SNP C T 0.1069 17 142 0.7061 7.0087906716413029E-01
3R_21675747_SNP C A 0.1346 21 135 0.4027 3.9722494016137500E-01
3R_21675748_SNP C A 0.129 20 135 0.4659 4.5976258831138150E-01
3R_21675754_SNP C A 0.1504 20 113 0.597 5.7429732530249578E-01
3R_21675779_SNP T C 0.1019 16 141 0.2865 2.7392326040322201E-01
3R_21675792_SNP G C 0.05063 8 150 0.2834 2.7347978536658357E-01
3R_21675839_SNP A T 0.09554 15 142 0.07817 7.3811219591053440E-02
3R_21675880_SNP G A 0.2065 32 123 0.02564 2.5393480809826577E-02
3R_21675912_SNP G C 0.2338 36 118 0.3172 3.0579875237503629E-01
3R_21675985_SNP T C 0.2053 31 120 0.2878 2.7086607623899395E-01
3R_21676008_SNP A T 0.4257 63 85 0.299 2.7805218159657186E-01
3R_21676014_SNP T C 0.1226 19 136 0.8744 8.6984293073379093E-01
3R_21676016_SNP T C 0.1154 18 138 0.8189 8.1289076914691738E-01
3R_21676053_INS ACT A 0.1299 20 134 0.7122 7.0469711350712183E-01
3R_21676060_SNP C T 0.129 20 135 0.719 7.1237983365932744E-01
3R_21676062_INS ACATAGC A 0.1299 20 134 0.7154 7.0786793259982583E-01
3R_21676067_SNP C T 0.0828 13 144 0.9686 9.6784982303907008E-01
3R_21676068_SNP C G 0.125 19 133 0.5995 5.8760029895741961E-01
3R_21676069_INS AG A 0.1242 19 134 0.6309 6.2060736810715678E-01
3R_21676071_SNP C A 0.1184 18 134 0.52 5.0675424382084133E-01
3R_21676073_SNP A T 0.1242 19 134 0.6309 6.2060736810715678E-01
3R_21676074_INS AGCG A 0.1242 19 134 0.6309 6.2060736810715678E-01
3R_21676076_SNP A T 0.1242 19 134 0.6309 6.2060736810715678E-01
3R_21676079_INS GCTTG G 0.08904 13 133 0.9909 9.9056456097549950E-01
3R_21676170_DEL A AAGGAA 0.1351 20 128 0.8636 8.5895883714725296E-01
3R_21676177_INS ATAATATG A 0.1419 21 127 0.846 8.3906002063908425E-01
3R_21676226_SNP G A 0.09938 16 145 0.9161 9.1469255489734769E-01
3R_21676280_SNP C G 0.4359 68 88 0.8605 8.5686941828487972E-01
3R_21676479_SNP A G 0.1519 24 134 0.6118 6.0392868834648228E-01
3R_21676564_SNP C T 0.1852 30 132 0.6824 6.7923481984339651E-01
3R_21676623_SNP A G 0.1975 31 126 0.4009 3.8763553234980219E-01
3R_21676683_SNP A G 0.3667 55 95 0.3398 3.2135170807994329E-01
3R_21676709_SNP G A 0.36 54 96 0.7083 6.9798921573934547E-01
3R_21676717_SNP C G 0.1711 26 126 0.7974 7.9003830910411510E-01
3R_21676824_SNP G A 0.05 8 152 0.5686 5.6064303933476300E-01
3R_21676960_SNP C T 0.0566 9 150 0.5257 5.1585813670232250E-01
3R_21676979_SNP A T 0.0559 9 152 0.5519 5.4494806065476920E-01
3R_21677002_SNP T A 0.1111 17 136 0.3331 3.1792953029444904E-01
3R_21677020_SNP T A 0.2025 32 126 0.7436 7.3757558623258135E-01
3R_21677028_SNP T A 0.4333 65 85 0.5602 5.4431439457399100E-01
3R_21677059_SNP T C 0.18 27 123 0.7156 7.0541364449846100E-01
3R_21677068_SNP C T 0.1908 29 123 0.7923 7.8597437804016590E-01
3R_21677108_SNP G A 0.1908 29 123 0.6757 6.6541355309337247E-01
3R_21677132_SNP A G 0.0559 9 152 0.6114 6.0545996690289372E-01
3R_21677152_SNP T C 0.1299 20 134 0.6972 6.9048047776312904E-01
3R_21677159_INS TA T 0.2119 32 119 0.6714 6.6171428206720373E-01
3R_21677162_SNP A G 0.1299 20 134 0.8965 8.9333144423628841E-01
3R_21677171_SNP A C 0.1242 19 134 0.9504 9.4873252608177006E-01
3R_21677237_SNP A C 0.2258 35 120 0.3491 3.3517117473594049E-01
3R_21677241_SNP T C 0.05732 9 148 0.4324 4.2275205010934414E-01
3R_21677317_SNP A C 0.1146 18 139 0.1533 1.8201367247583056E-01
3R_21677327_SNP C T 0.1076 17 141 0.6464 6.4069387359884322E-01
3R_21677454_SNP C A 0.3733 56 94 0.8289 8.2236314501427388E-01
3R_21677537_SNP C G 0.2432 36 112 0.7059 6.9688477322868014E-01
3R_21677752_SNP C T 0.2745 42 111 0.4817 4.6760944906956814E-01
3R_21678110_SNP A G 0.2968 46 109 0.4732 4.6371855135907358E-01
3R_21678193_SNP A C 0.05031 8 151 0.8759 8.7312357623881820E-01
3R_21678225_SNP A G 0.1046 16 137 0.7373 7.3100173351691178E-01
3R_21678309_SNP A C 0.06875 11 149 0.8633 8.6071943095841852E-01
3R_21678446_SNP T A 0.2368 36 116 0.6841 6.7234721532293817E-01
3R_21678461_SNP T C 0.0679 11 151 0.7822 7.7874111196823226E-01
3R_21678472_SNP A T 0.06211 10 151 0.7101 7.0472813265357748E-01
3R_21678482_SNP G T 0.2252 34 117 0.6561 6.4235729337897651E-01
3R_21678483_SNP A G 0.1429 22 132 0.9688 9.6771407776480634E-01
3R_21678508_SNP A G 0.2185 33 118 0.9277 9.2477374723922789E-01
3R_21678522_SNP G C 0.1307 20 133 0.7169 7.0895920507602894E-01
3R_21678641_SNP A C 0.3973 58 88 0.7813 7.7282881213887411E-01
3R_21678905_SNP A C 0.3933 59 91 0.6286 6.1542504295662537E-01
3R_21678950_SNP C T 0.3946 58 89 0.8347 8.2869003541797981E-01
3R_21678956_SNP G A 0.4178 61 85 0.7133 6.9680313056591414E-01
3R_21678983_SNP G A 0.4898 72 75 0.9071 9.0264181235024199E-01
3R_21679097_SNP A G 0.1908 29 123 0.3577 3.4044958932785718E-01
3R_21679118_SNP T C 0.4667 70 80 0.481 4.6859568446200084E-01
3R_21679124_SNP G A 0.1854 28 123 0.373 3.5432624028877857E-01
3R_21679190_SNP A G 0.4248 65 88 0.7873 7.7940021941265902E-01
3R_21679211_SNP A T 0.4248 65 88 0.8274 8.2103080819102792E-01
3R_21679283_SNP C A 0.4932 72 74 0.5518 5.2679155115095022E-01
3R_21679286_SNP A G 0.08228 13 145 0.695 6.9058298188626588E-01
3R_21679301_SNP A G 0.08228 13 145 0.7248 7.2001736431074781E-01
3R_21679316_SNP A T 0.1944 28 116 0.9673 9.6548145537283470E-01
3R_21679355_SNP C T 0.1083 17 140 0.8982 8.9610230309841743E-01
3R_21679403_SNP T C 0.121 19 138 0.9476 9.4655035557224576E-01
3R_21679567_SNP A G 0.08025 13 149 0.502 4.9571977103280906E-01
3R_21679737_SNP A T 0.2418 37 116 0.3687 3.6041588439939920E-01
3R_21679759_SNP T C 0.0679 11 151 0.9883 9.8815045406816038E-01
3R_21679773_SNP C T 0.05732 9 148 0.4215 4.0852654175825254E-01
3R_21679817_SNP A G 0.4935 76 78 0.3346 3.2025489465040868E-01
3R_21679837_SNP G C 0.2532 39 115 0.772 7.6336519391187307E-01
3R_21679930_SNP T C 0.07453 12 149 0.3946 3.8665545009320068E-01
3R_21680115_SNP G T 0.1793 26 119 0.8993 8.9570145694853742E-01
3R_21680281_SNP T G 0.08553 13 139 0.9785 9.7780928012110457E-01
3R_21680308_DEL T TGTTAGGTCCCCGAGC 0.05229 8 145 0.4269 4.1557416548353487E-01
3R_21680361_INS TT T 0.09701 13 121 0.473 4.4435297350781877E-01
3R_21680397_SNP A C 0.08333 13 143 0.7616 7.5595793720440674E-01
3R_21680497_SNP C T 0.0915 14 139 0.335 3.1911753844840107E-01
3R_21680577_SNP T G 0.1049 17 145 0.9929 9.9285464991207961E-01
3R_21680600_SNP C A 0.4521 66 80 0.9857 9.8496521943563109E-01
3R_21680614_SNP T A 0.1854 28 123 0.5274 5.0929743937021366E-01
3R_21680636_SNP A G 0.1722 26 125 0.6613 6.4946481469601813E-01
3R_21680658_SNP T A 0.06667 11 154 0.8427 8.4152041234691588E-01
3R_21680675_SNP A C 0.2961 45 107 0.8434 8.3675672132555046E-01
3R_21680677_SNP A G 0.4966 74 75 0.2675 2.4939534951136910E-01
3R_21680688_SNP T G 0.5 75 75 0.3238 3.0536129922146349E-01
3R_21680693_SNP T C 0.2848 43 108 0.6376 6.2574036345620376E-01
3R_21680704_SNP A T 0.2914 44 107 0.8601 8.5406338695995043E-01
3R_21680711_SNP A G 0.3092 47 105 0.7225 7.1136375086617232E-01
3R_21680723_SNP C T 0.3007 46 107 0.9858 9.8535458507043794E-01
3R_21680745_DEL A AAGATA 0.4621 67 78 0.5779 5.5992918980856055E-01
3R_21680752_SNP A G 0.473 70 78 0.6283 6.1322229687419605E-01
3R_21680756_SNP G A 0.05 8 152 0.5309 5.2606411506248818E-01
3R_21680757_SNP T A 0.2752 41 108 0.7539 7.4168635756871470E-01
3R_21680769_SNP T C 0.4722 68 76 0.6248 6.0549009301464607E-01
3R_21680770_SNP A G 0.4726 69 77 0.6938 6.7962758702383552E-01
3R_21680778_SNP G T 0.1895 29 124 0.3188 3.0308865688271047E-01
3R_21680781_SNP A G 0.4648 66 76 0.4904 4.6785635011751903E-01
3R_21680783_SNP A G 0.05556 9 153 0.296 2.8963068764775901E-01
3R_21680785_SNP T A 0.469 68 77 0.6589 6.4119683896933788E-01
3R_21680788_SNP G A 0.09032 14 141 0.617 6.0705642533805360E-01
3R_21680790_SNP G A 0.3944 56 86 0.3765 3.4834841742906497E-01
3R_21680800_SNP C A 0.3986 57 86 0.3246 2.9597940510567267E-01
3R_21680811_SNP C A 0.2671 39 107 0.225 2.0159197956980424E-01
3R_21680813_INS TT T 0.4966 72 73 0.4725 4.5012101162667151E-01
3R_21680819_SNP T G 0.4789 68 74 0.6075 5.8289248972703511E-01
3R_21680832_SNP C G 0.1633 24 123 0.258 2.3484806836271288E-01
3R_21680835_SNP T C 0.4366 62 80 0.8384 8.2672211593892730E-01
3R_21680890_SNP C A 0.4029 56 83 0.576 5.5464410753704940E-01
3R_21680923_SNP A C 0.08387 13 142 0.475 4.6070677808939742E-01
3R_21681020_SNP G T 0.1892 28 120 0.3854 3.6739156125242656E-01
3R_21681027_SNP T C 0.06707 11 153 0.8351 8.3336272573777581E-01
3R_21681110_SNP T A 0.1644 24 122 0.5299 5.1127241514180877E-01
3R_21681170_SNP T C 0.4236 61 83 0.9753 9.7381020405143670E-01
3R_21681203_SNP T C 0.2039 31 121 0.595 5.8186331399823299E-01
3R_21681256_SNP T A 0.09868 15 137 0.7103 7.0156022362495563E-01
3R_21681271_SNP A G 0.1419 22 133 0.4356 4.2351287542335747E-01
3R_21681320_SNP A T 0.1474 23 133 0.8483 8.4484918028602718E-01
3R_21681329_SNP T C 0.07792 12 142 0.9831 9.8260622435234701E-01
3R_21681335_INS GTGTGCGAGG G 0.106 16 135 0.9485 9.4674804298943405E-01
3R_21681337_INS ATAAAATTATTTTGCCTT A 0.1053 16 136 0.9824 9.8173301674073643E-01
3R_21681339_SNP A T 0.08163 12 135 0.9339 9.3090327457037603E-01
3R_21681347_SNP T A 0.07432 11 137 0.8893 8.8464987824777386E-01
3R_21681357_INS TCATGCTTCAAA T 0.08 12 138 0.9347 9.3226207728532118E-01
3R_21681364_INS TTCTTGTTTCTTGTT T 0.07237 11 141 0.07851 9.9333921576349682E-02
3R_21681368_SNP A C 0.365 50 87 0.6567 6.6734432318419112E-01
3R_21681399_SNP A T 0.1029 14 122 0.7958 8.0437994736769869E-01
3R_21681446_SNP A T 0.07639 11 133 0.8075 8.0012101765120514E-01
3R_21681453_SNP C T 0.3741 52 87 0.577 5.6652368248162022E-01
3R_21681454_SNP T A 0.102 15 132 0.9672 9.6721558893362047E-01
3R_21681464_SNP G T 0.102 15 132 0.721 7.1977776877752708E-01
3R_21681486_SNP T C 0.3662 52 90 0.6837 6.6527623806503389E-01
3R_21681502_SNP C T 0.1849 27 119 0.657 6.5008840953615321E-01
3R_21681602_SNP T A 0.2671 39 107 0.9945 9.9424012841232834E-01
3R_21681620_SNP G A 0.1097 17 138 0.7036 6.9539760168594689E-01
3R_21681623_SNP C T 0.1126 17 134 0.252 2.7923281311467185E-01
3R_21681629_SNP G C 0.1104 17 137 0.7571 7.4906161198019894E-01
3R_21681642_SNP T A 0.05161 8 147 0.4927 4.8191785155884825E-01
3R_21681664_SNP T C 0.1987 30 121 0.6607 6.5240231133489290E-01
3R_21682041_SNP A C 0.25 38 114 0.8699 8.6557358415983887E-01
3R_21682380_SNP G A 0.1908 29 123 0.9962 9.9605385037307881E-01
3R_21682566_SNP C A 0.1154 18 138 0.9073 9.0516734267533150E-01
3R_21682581_SNP T C 0.1429 22 132 0.9527 9.5137253086285678E-01
3R_21682591_SNP A T 0.06207 9 136 0.5587 5.4483065354424909E-01
3R_21682662_SNP T C 0.106 16 135 0.6299 6.1673413735813643E-01
3R_21683089_SNP C T 0.4771 73 80 0.2179 2.0994758329001539E-01
3R_21683259_SNP A G 0.0559 9 152 0.4498 4.4127598090957443E-01
3R_21683348_SNP A T 0.0596 9 142 0.01816 1.6919750631081743E-02
3R_21683459_SNP A G 0.1517 22 123 0.03007 2.2324070916225684E-02
3R_21683467_SNP C G 0.0566 9 150 0.1433 1.3394656200322386E-01
3R_21683485_SNP C A 0.1757 26 122 0.08364 7.0330577439896083E-02
3R_21683519_SNP A T 0.2643 37 103 0.1824 1.5231119266658133E-01
3R_21683535_SNP C A 0.3 42 98 0.1064 9.0567303060753890E-02
3R_21683547_SNP G A 0.1469 21 122 0.8523 8.4671600062320651E-01
3R_21683552_SNP T C 0.1538 22 121 0.7477 7.3322857450320145E-01
3R_21683553_SNP A G 0.1538 22 121 0.7477 7.3322857450320145E-01
3R_21683558_SNP A T 0.1479 21 121 0.849 8.3987045137459826E-01
3R_21683560_SNP G C 0.1538 22 121 0.7477 7.3322857450320145E-01
3R_21683571_SNP A C 0.1769 26 121 0.8229 8.1349387340191381E-01
3R_21683573_SNP T A 0.0566 9 150 0.4511 4.4129990993536505E-01
3R_21683594_SNP T G 0.4797 71 77 0.251 2.2693139748961044E-01
3R_21683601_SNP T C 0.05806 9 146 0.5633 5.5056424597449416E-01
3R_21683621_SNP G T 0.1818 28 126 0.8274 8.2153792878136367E-01
3R_21683625_SNP T C 0.1806 28 127 0.8194 8.1343761345213916E-01
3R_21683648_SNP A T 0.08 12 138 0.2494 2.2686085155573121E-01
3R_21683649_SNP C T 0.2109 31 116 0.9138 9.0953389978662513E-01
3R_21683656_SNP A T 0.12 18 132 0.4221 4.4632451554334029E-01
3R_21683706_SNP C G 0.06211 10 151 0.8323 8.2939075711977428E-01
3R_21683721_SNP T C 0.1656 25 126 0.5922 5.7764436860222612E-01
3R_21683733_SNP T A 0.05755 8 131 0.2774 2.5271427769247556E-01
3R_21683737_SNP G A 0.4275 59 79 0.2142 1.8762292791955426E-01
3R_21683761_SNP C T 0.1959 29 119 0.4132 3.9250430573710737E-01
3R_21683885_SNP A C 0.09272 14 137 0.499 4.8385604051655196E-01
3R_21683889_SNP T C 0.09934 15 136 0.4358 4.1968846543164973E-01
3R_21683915_SNP T C 0.1259 18 125 0.7119 7.0046888691834930E-01
3R_21683916_SNP T A 0.1314 18 119 0.6668 6.4880912932554735E-01
3R_21683927_SNP C T 0.07947 12 139 0.4934 4.7738265753582865E-01
3R_21683933_SNP T C 0.1392 22 136 0.5219 5.1461718726739436E-01
3R_21683985_SNP G C 0.1678 24 119 0.231 2.0909287182960934E-01
3R_21684005_INS ACAA A 0.2138 31 114 0.2514 2.2749716917780249E-01
3R_21684079_SNP T C 0.2533 38 112 0.3032 2.8884560474551080E-01
3R_21684265_SNP C G 0.1045 14 120 0.2428 2.1110275329780992E-01
3R_21684496_SNP A G 0.05882 9 144 0.7787 7.7243596015109861E-01
3R_21684657_SNP T C 0.05696 9 149 0.4567 4.4521964232423894E-01
3R_21684800_SNP T C 0.2922 45 109 0.8932 8.8970066492757527E-01
3R_21684861_SNP T A 0.05 8 152 0.4859 4.8704426644906240E-01
3R_21684927_SNP T G 0.34 51 99 0.822 8.1440621572791971E-01
3R_21684981_SNP T C 0.05031 8 151 0.1761 1.6903203234233954E-01
3R_21684990_SNP A G 0.4595 68 80 0.8061 7.9791458091555878E-01
3R_21684997_SNP A C 0.4595 68 80 0.8222 8.1487597425649505E-01
3R_21685003_SNP A G 0.4694 69 78 0.8051 7.9654107842223487E-01
3R_21685017_SNP G T 0.4595 68 80 0.8587 8.5366162683030278E-01
3R_21685021_SNP T G 0.4595 68 80 0.877 8.7306909910753205E-01
3R_21685022_SNP G T 0.46 69 81 0.7837 7.7601472821363171E-01
3R_21685038_SNP T C 0.3816 58 94 0.9224 9.1957426295207567E-01
3R_21685046_SNP G C 0.38 57 93 0.8667 8.6157513564994370E-01
3R_21685051_SNP C T 0.3725 57 96 0.9018 8.9860659964937251E-01
3R_21685052_SNP A T 0.375 57 95 0.9083 9.0498383068193022E-01
3R_21685060_SNP G T 0.46 69 81 0.7185 7.0993829158283250E-01
3R_21685062_SNP G A 0.375 57 95 0.8871 8.8303922623654696E-01
3R_21685078_SNP G T 0.07333 11 139 0.6852 6.7476064468826213E-01
3R_21685096_SNP A T 0.4295 64 85 0.762 7.5292030164790724E-01
3R_21685120_SNP A G 0.06707 11 153 0.2849 2.7983138907354710E-01
3R_21685235_SNP A G 0.4218 62 85 0.8176 8.0790912538713566E-01
3R_21685254_SNP T C 0.3475 49 92 0.4728 4.5869459742661056E-01
3R_21685279_SNP T C 0.1655 24 121 0.3189 3.0148617159372326E-01
3R_21685303_SNP G C 0.3312 51 103 0.4652 4.5039558001290625E-01
3R_21685438_SNP T C 0.473 70 78 0.9417 9.3888107943385590E-01
3R_21685445_SNP A G 0.4828 70 75 0.8667 8.5921674505570489E-01
3R_21685460_SNP T A 0.2207 32 113 0.5233 5.0108461541279081E-01
3R_21685480_SNP T C 0.2534 37 109 0.4751 4.5284412189005785E-01
3R_21685482_SNP G C 0.2333 35 115 0.398 3.7902536972431167E-01
3R_21685512_SNP A G 0.2483 37 112 0.4995 4.8398865849089334E-01
3R_21685539_SNP T G 0.09615 15 141 0.05598 5.4945154483215929E-02
3R_21685544_SNP A C 0.1946 29 120 0.1662 1.5624017007042501E-01
3R_21685552_SNP A G 0.4257 63 85 0.9813 9.8071787578834668E-01
3R_21685772_SNP C G 0.2229 35 122 0.2936 2.8348869346666616E-01
3R_21685795_SNP C T 0.09146 15 149 0.03969 3.7628418355325849E-02
3R_21685798_SNP A C 0.09202 15 148 0.04166 3.9211378197259644E-02
3R_21685846_SNP T C 0.09434 15 144 0.04281 3.8291824682333310E-02
3R_21685871_SNP G C 0.2129 33 122 0.8171 8.1128226412763693E-01
3R_21685872_SNP T G 0.09032 14 141 0.06493 6.0294110427384334E-02
3R_21685883_SNP G C 0.1 16 144 0.07015 6.5104603968408753E-02
3R_21685920_SNP C T 0.09375 15 145 0.03744 3.4577889672214000E-02
3R_21685923_SNP T G 0.2171 33 119 0.3325 3.1244957150833086E-01
3R_21685927_SNP A T 0.1083 17 140 0.3488 3.3900764207771228E-01
3R_21685971_SNP T C 0.09259 15 147 0.03871 3.5754099972682023E-02
3R_21686093_SNP A C 0.3562 52 94 0.03317 2.6410301025457092E-02
3R_21686100_SNP A G 0.05063 8 150 0.7853 7.8086964365372336E-01
3R_21686122_DEL T TTT 0.391 52 81 0.6515 6.5530396296747218E-01
3R_21686337_SNP T G 0.4867 73 77 0.7668 7.6467496417285641E-01
3R_21686378_SNP T C 0.09615 15 141 0.8974 8.9572254008447594E-01
3R_21686443_DEL A AG 0.3676 50 86 0.7032 6.8898127319717051E-01
3R_21686446_SNP A G 0.3869 53 84 0.7546 7.4420043795243396E-01
3R_21686459_INS A AT 0.3947 60 92 0.3621 3.5426690715255826E-01
3R_21686460_DEL GTATCTAAA G 0.4161 62 87 0.5508 5.3665199660333140E-01
3R_21686479_SNP A T 0.4013 61 91 0.521 5.0572171523286347E-01
3R_21686480_SNP A T 0.4013 61 91 0.5257 5.1067111525152398E-01
3R_21686520_SNP G C 0.4771 73 80 0.3167 3.1448010279691396E-01
3R_21686544_SNP A C 0.2452 38 117 0.9291 9.2663246003706545E-01
3R_21686889_SNP T C 0.08553 13 139 0.873 8.6881768727848152E-01
3R_21686956_SNP C T 0.1731 27 129 0.1287 1.1886143538667726E-01
3R_21687293_SNP G C 0.09434 15 144 0.4298 4.1867096069122067E-01
3R_21687296_SNP G A 0.1438 22 131 0.7199 7.1292970460435878E-01
3R_21687329_SNP A G 0.1494 23 131 0.1132 1.0255996346974650E-01
3R_21687330_SNP T C 0.1603 25 131 0.09625 8.8220450756599345E-02
3R_21687345_SNP G C 0.09202 15 148 0.05246 4.9325705746678765E-02
3R_21687404_SNP T C 0.1645 25 127 0.7384 7.2979892467472651E-01
3R_21687450_SNP C T 0.4014 59 88 0.08487 7.2803384361444415E-02
3R_21687500_SNP G T 0.2533 38 112 0.1268 1.1259724576375174E-01
3R_21687523_SNP C G 0.07692 12 144 0.9671 9.6623828404422929E-01
3R_21687543_SNP A T 0.1019 16 141 0.3193 3.0986077100640419E-01
3R_21687551_SNP G C 0.1503 23 130 0.6346 6.2450456916610575E-01
3R_21687561_SNP T G 0.06098 10 154 0.6203 6.1662935322417944E-01
3R_21687567_SNP C A 0.2993 41 96 0.06677 5.0956006498612413E-02
3R_21687591_DEL T TTTCGAGCACA 0.1678 25 124 0.09265 8.0821325068682934E-02
3R_21687604_DEL T TTATCAGAA 0.1871 29 126 0.1108 1.0185189711957132E-01
3R_21687615_DEL T TCACTCA 0.1742 27 128 0.1164 1.0593157745283210E-01
3R_21687630_SNP A G 0.1835 29 129 0.1016 9.4961183999393906E-02
3R_21687689_SNP C A 0.06289 10 149 0.5087 5.0446570464907137E-01
3R_21687781_SNP T G 0.2993 44 103 0.02569 2.0084167517115559E-02
3R_21687863_SNP T G 0.0625 10 150 0.8528 8.4961752172408522E-01
3R_21687930_MNP AATT TTGA 0.1083 17 140 0.9303 9.2883384185902829E-01
3R_21687936_SNP T C 0.109 17 139 0.9349 9.3330692052578645E-01
3R_21687937_DEL T TAGATAGA 0.1083 17 140 0.9303 9.2883384185902829E-01
3R_21687947_MNP CCT AAA 0.1083 17 140 0.9303 9.2883384185902829E-01
3R_21687951_SNP A T 0.1032 16 139 0.9807 9.8011449707267495E-01
3R_21687958_SNP G C 0.1026 16 140 0.959 9.5798689418556926E-01
3R_21687959_DEL C CCAAA 0.1083 17 140 0.9303 9.2883384185902829E-01
3R_21687965_SNP G T 0.1083 17 140 0.9303 9.2883384185902829E-01
3R_21687966_SNP A G 0.3185 50 107 0.5255 5.1588033643060816E-01
3R_21687975_SNP G T 0.1083 17 140 0.9787 9.7875742725592574E-01
3R_21687977_SNP C T 0.1076 17 141 0.9233 9.2194129578331518E-01
3R_21687982_SNP A T 0.1069 17 142 0.7615 7.5816434406756605E-01
3R_21687983_DEL G GTTTAACTAAAAAATT 0.1013 16 142 0.7588 7.5475183347634911E-01
3R_21688002_DEL G GCAAACTGA 0.09554 15 142 0.7827 7.7829637289990783E-01
3R_21688012_SNP T A 0.08974 14 142 0.8431 8.3939437656218996E-01
3R_21688014_SNP G C 0.09554 15 142 0.7827 7.7829637289990783E-01
3R_21688016_SNP C A 0.07792 12 142 0.666 6.5678736157181494E-01
3R_21688020_SNP T C 0.07742 12 143 0.6604 6.5205157996434049E-01
3R_21688021_DEL C CATATGCTGCACGCTGCTTT 0.06536 10 143 0.901 8.9799706474385776E-01
3R_21688118_SNP C T 0.06294 9 134 0.4333 4.1960368395014536E-01
3R_21688205_SNP C T 0.07383 11 138 0.05793 4.7488571347636836E-02
3R_21688239_DEL G CTC 0.08974 14 142 0.9839 9.8359036030120417E-01
3R_21688242_SNP T C 0.09877 16 146 0.1296 1.2484031233890858E-01
3R_21688244_SNP A C 0.09554 15 142 0.9689 9.6825962037845248E-01
3R_21688245_SNP A T 0.09554 15 142 0.9689 9.6825962037845248E-01
3R_21688248_SNP C T 0.1019 16 141 0.7824 7.7793015041861524E-01
3R_21688251_DEL GC CGAAT 0.1083 17 140 0.671 6.6576158751207082E-01
3R_21688257_SNP A T 0.09091 14 140 0.4958 4.8700821653541249E-01
3R_21688261_SNP T A 0.1146 18 139 0.862 8.5919416674502758E-01
3R_21688263_INS TT T 0.1139 18 140 0.8723 8.6998562713172745E-01
3R_21688269_SNP A T 0.1146 18 139 0.8621 8.5933365060121125E-01
3R_21688270_SNP G C 0.1083 17 140 0.6493 6.4409762355591660E-01
3R_21688273_INS AA A 0.1083 17 140 0.6493 6.4409762355591660E-01
3R_21688275_SNP A G 0.1067 16 134 0.8622 8.7129087604529476E-01
3R_21688276_SNP A G 0.09677 15 140 0.6609 6.5372032222355947E-01
3R_21688279_SNP A G 0.1083 17 140 0.6493 6.4409762355591660E-01
3R_21688280_SNP A G 0.09677 15 140 0.6325 6.2520143557414021E-01
3R_21688282_DEL T TTAAAGCC 0.1083 17 140 0.6493 6.4409762355591660E-01
3R_21688291_SNP C A 0.1026 16 140 0.8355 8.3302653891770218E-01
3R_21688296_DEL C ATG 0.1083 17 140 0.6493 6.4409762355591660E-01
3R_21688300_SNP C A 0.1083 17 140 0.6493 6.4409762355591660E-01
3R_21688304_SNP A C 0.1039 16 138 0.5457 5.3722209335244941E-01
3R_21688306_SNP G A 0.1046 16 137 0.6253 6.1671668073057595E-01
3R_21688308_DEL A TCTAAT 0.09091 14 140 0.5807 5.7309502420825842E-01
3R_21688316_SNP C A 0.1083 17 140 0.6493 6.4409762355591660E-01
3R_21688317_SNP A G 0.1026 16 140 0.6117 6.0481629302277695E-01
3R_21688431_SNP A C 0.3028 43 99 0.6647 6.4713584357380172E-01
3R_21688432_SNP A T 0.2979 42 99 0.3579 3.4249770481746789E-01
3R_21688466_SNP A C 0.2569 37 107 0.9425 9.3967412630899361E-01
3R_21688537_SNP C T 0.3724 54 91 0.2216 2.0780122290529823E-01
3R_21688626_SNP C T 0.3819 55 89 0.124 1.1474534516668955E-01
3R_21688642_SNP A C 0.2123 31 115 0.5857 5.6886576836321479E-01
3R_21688643_SNP A T 0.2431 35 109 0.3498 3.3092975764596189E-01
3R_21688656_SNP C T 0.3592 51 91 0.01918 2.9881699048818568E-02
3R_21688709_SNP G T 0.1419 21 127 0.2812 2.6271670338539899E-01
3R_21688805_SNP T A 0.2353 36 117 0.9204 9.1835904021697135E-01
3R_21688830_DEL G GACG 0.137 20 126 0.5504 5.7021151910859991E-01
3R_21688921_SNP G A 0.4161 57 80 0.5756 5.4676450615627858E-01
3R_21688955_SNP C T 0.1 16 144 0.08809 8.1429911689884837E-02
3R_21688966_SNP G T 0.05063 8 150 0.3456 3.3433380300272841E-01
3R_21689034_SNP G A 0.375 54 90 0.03737 3.3086905681161398E-02
3R_21689106_SNP T A 0.1006 16 143 0.1656 1.6583610374215996E-01
3R_21689189_SNP A G 0.1037 17 147 0.1679 1.6336354025522259E-01
3R_21689233_DEL T CATAC 0.118 19 142 0.556 5.5120836114532845E-01
3R_21689318_SNP C T 0.0875 14 146 0.7079 7.0338537685243152E-01
3R_21689353_SNP C T 0.0566 9 150 0.9535 9.5297268848824623E-01
3R_21689390_SNP A T 0.4371 66 85 0.006105 4.5869108311231786E-03
3R_21689466_SNP T C 0.0625 10 150 0.6758 6.7060188204812499E-01
3R_21689500_SNP A G 0.1154 18 138 0.7678 7.6315095815803424E-01
3R_21689523_SNP G A 0.1006 16 143 0.1698 1.5984289241145233E-01
3R_21689550_SNP A T 0.06875 11 149 0.5909 5.8435327756658872E-01
3R_21689646_SNP G A 0.09032 14 141 0.6891 6.8174087634575387E-01
3R_21689688_SNP A G 0.2667 40 110 0.3323 3.1138801311024011E-01
3R_21689694_DEL T TTAACT 0.125 19 133 0.2997 2.8546420723007915E-01
3R_21689705_DEL T TTTCATTTTAAATT 0.1169 18 136 0.1484 1.3661351063761529E-01
3R_21689784_SNP A T 0.09816 16 147 0.3049 2.9837968156808137E-01
3R_21689915_SNP T C 0.1538 24 132 0.9009 8.9801117312585566E-01
3R_21689928_SNP C T 0.1043 17 146 0.3317 3.2513167246437580E-01
3R_21690070_SNP T C 0.2581 40 115 0.6335 6.2262052439857940E-01
3R_21690187_SNP T C 0.3442 53 101 0.03684 3.1249987168104433E-02
3R_21690246_SNP C G 0.2568 38 110 0.5185 4.9915408911144299E-01
3R_21690247_SNP C A 0.2349 35 114 0.2991 2.7749606437078478E-01
3R_21690427_SNP T C 0.1935 30 125 0.1186 1.0522915927107246E-01
3R_21690630_SNP C T 0.2585 38 109 0.6625 6.7457257405551041E-01
3R_21690644_SNP G A 0.2617 39 110 0.5341 5.5505314138569672E-01
3R_21690676_SNP T C 0.4196 60 83 0.6184 6.3174360169654498E-01
3R_21690682_SNP C T 0.383 54 87 0.5698 5.8206123297598944E-01
3R_21690687_SNP C G 0.3873 55 87 0.5392 5.5318833868917139E-01
3R_21690713_SNP T C 0.05229 8 145 0.6851 7.0302931593316553E-01
3R_21690720_SNP G T 0.4965 71 72 0.8153 8.2086075132490843E-01
3R_21690725_SNP A T 0.4184 59 82 0.9358 9.3766697438743896E-01
3R_21690846_SNP A G 0.3185 50 107 0.4995 4.8774452739173613E-01
3R_21690867_SNP A T 0.05625 9 151 0.4488 4.4192227788668226E-01
3R_21690884_SNP G A 0.2721 40 107 0.3881 3.6579330416100830E-01
3R_21690902_SNP T C 0.08642 14 148 0.1859 1.7901550829526502E-01
3R_21690946_SNP A G 0.09091 15 150 0.2982 2.9456014916311235E-01
3R_21691080_SNP A G 0.1842 28 124 0.8377 8.3322346651000745E-01
3R_21691113_SNP G A 0.4315 63 83 0.5508 5.2788055844105153E-01
3R_21691157_SNP T G 0.411 60 86 0.9733 9.7197109316338259E-01
3R_21691199_SNP T A 0.05063 8 150 0.7908 8.0514797009038874E-01
3R_21691271_SNP A T 0.25 38 114 0.8247 8.1701295243091610E-01
3R_21691295_SNP T A 0.4861 70 74 0.5517 5.2683593968240483E-01
3R_21691305_SNP T A 0.3542 51 93 0.9734 9.7186559922158011E-01
3R_21691323_SNP A T 0.4014 59 88 0.5288 5.1087752802175246E-01
3R_21691347_SNP C T 0.2897 42 103 0.432 4.1733183767139104E-01
3R_21691349_SNP G C 0.2897 42 103 0.2535 2.8702326768645769E-01
3R_21691363_SNP G C 0.1558 24 130 0.3424 3.3221765443213624E-01
3R_21691378_SNP C A 0.05031 8 151 0.4204 4.1044036969065134E-01
3R_21691410_SNP T C 0.4863 71 75 0.5157 4.9824435251714694E-01
3R_21691431_SNP T G 0.09259 15 147 0.9927 9.9260296862969088E-01
3R_21691455_SNP G A 0.05769 9 147 0.3091 3.0112142624433802E-01
3R_21691456_SNP T A 0.3108 46 102 0.1019 8.6152257024924461E-02
3R_21691492_SNP T A 0.2914 44 107 0.4926 4.7473264347121391E-01
3R_21691510_SNP A G 0.1447 23 136 0.1448 1.3512103923380336E-01
3R_21691517_SNP A G 0.0566 9 150 0.9912 9.9098170493966553E-01
3R_21691531_SNP A G 0.4792 69 75 0.02616 1.8315488538081785E-02
3R_21691662_DEL C CC 0.09091 13 130 0.7615 7.7061414640845805E-01
3R_21691856_SNP A G 0.298 45 106 0.4424 4.2222674286660544E-01
3R_21692044_SNP G A 0.3493 51 95 0.527 5.0649516345890655E-01
3R_21692071_SNP T A 0.3289 49 100 0.3397 3.2025070467706407E-01
3R_21692169_SNP C G 0.3179 48 103 0.2322 2.1759526717449262E-01
3R_21692252_SNP G A 0.2763 42 110 0.1772 1.6377830468076726E-01
3R_21692520_SNP C T 0.08642 14 148 0.5277 5.2349914444653067E-01
3R_21692538_SNP A G 0.25 38 114 0.3062 2.8829544392952045E-01
3R_21692552_SNP A G 0.2781 42 109 0.597 5.8237314036795595E-01
3R_21692592_SNP T A 0.2208 34 120 0.1622 1.5119075832943862E-01
3R_21692595_SNP T C 0.2208 34 120 0.1622 1.5119075832943862E-01
3R_21692789_SNP A G 0.2214 31 109 0.4278 4.1536840418705900E-01
3R_21692816_SNP A T 0.2185 33 118 0.1201 1.1337977691998324E-01
3R_21692893_SNP T G 0.4966 72 73 0.7339 7.1905597016975265E-01
3R_21693023_SNP A G 0.08075 13 148 0.435 4.2602232508531968E-01
3R_21693195_SNP C T 0.3267 49 101 0.531 5.1920868733669878E-01
3R_21693223_SNP A T 0.3245 49 102 0.4369 4.1872683144530365E-01
3R_21693227_SNP C T 0.2185 33 118 0.1442 1.3065230188499499E-01
3R_21693263_SNP G A 0.4437 67 84 0.05912 4.8497452447461106E-02
3R_21693275_SNP C A 0.4474 68 84 0.06205 5.1848605863169216E-02
3R_21693363_SNP G T 0.3691 55 94 0.6192 6.0713705596554202E-01
3R_21693434_SNP T G 0.06135 10 153 0.1313 1.2625676126081220E-01
3R_21693448_SNP G A 0.06135 10 153 0.1313 1.2625676126081220E-01
3R_21693486_SNP A G 0.3464 53 100 0.3683 3.5268051237318720E-01
3R_21693520_SNP C T 0.2129 33 122 0.4218 4.0532195638599899E-01
3R_21693583_SNP C T 0.1401 22 135 0.9423 9.4123530499952213E-01
3R_21693702_SNP A G 0.1313 21 139 0.4966 4.8992959661493829E-01
3R_21693703_SNP A C 0.1266 20 138 0.4911 4.8209639217511524E-01
3R_21693731_INS TGGCATTCATGTACTTT T 0.1218 19 137 0.5764 5.6965285911591446E-01
3R_21693747_SNP T A 0.1429 23 138 0.6021 5.9776331146139516E-01
3R_21693760_SNP G A 0.4765 71 78 0.1856 1.7160472073572097E-01
3R_21693990_SNP T C 0.09804 15 138 0.9916 9.9126239342045475E-01
3R_21694111_DEL C CCAGA 0.1258 20 139 0.9522 9.5116365192026142E-01
3R_21694141_SNP G A 0.1132 18 141 0.6761 6.7120811048429185E-01
3R_21694284_SNP G A 0.1032 16 139 0.6729 6.6405483145020083E-01
3R_21694288_SNP T A 0.1083 17 140 0.6575 6.4995381674333075E-01
3R_21694395_SNP T G 0.1062 17 143 0.416 4.2113680219915983E-01
3R_21694515_SNP A C 0.08442 13 141 0.1986 1.8316528649513997E-01
3R_21694534_SNP C A 0.06329 10 148 0.1844 1.7349213997550350E-01
3R_21694560_SNP T A 0.3655 53 92 0.9201 9.1602627225286615E-01
3R_21694571_DEL A AG 0.3521 50 92 0.8916 8.8577908577864961E-01
3R_21694575_SNP T C 0.3611 52 92 0.9636 9.6158708479050536E-01
3R_21694577_SNP C A 0.3566 51 92 0.9985 9.9844114634089176E-01
3R_21694578_SNP T G 0.3681 53 91 0.8906 8.8452629958679030E-01
3R_21694586_SNP T C 0.3741 55 92 0.8599 8.5304642360588701E-01
3R_21694589_SNP A G 0.3699 54 92 0.9384 9.3532826589299345E-01
3R_21694590_SNP G A 0.3475 49 92 0.9648 9.6257237668221873E-01
3R_21694609_SNP C T 0.3448 50 95 0.8892 8.8353540162604016E-01
3R_21694620_SNP G A 0.06289 10 149 0.1806 1.7089679564182503E-01
3R_21694703_SNP T G 0.06135 10 153 0.2656 2.5923244738586448E-01
3R_21694714_SNP C T 0.2026 31 122 0.6822 6.7233100476267760E-01
3R_21694717_SNP C T 0.381 56 91 0.2039 1.8006112357136073E-01
3R_21694857_SNP T C 0.07407 12 150 0.6909 6.8683464942756689E-01
3R_21694879_SNP A C 0.06329 10 148 0.6665 6.6290730966805911E-01
3R_21694910_INS AA A 0.1479 21 121 0.1183 1.0874397987327600E-01
3R_21695051_SNP T C 0.1088 16 131 0.6272 6.1676353679034635E-01
3R_21695089_SNP T G 0.08966 13 132 0.6309 6.1854091090132579E-01
3R_21695169_SNP C T 0.1908 29 123 0.9039 9.0093294045013750E-01
3R_21695191_SNP C A 0.1688 26 128 0.8279 8.2266170790613302E-01
3R_21695226_SNP C T 0.05455 9 156 0.2862 2.8248651143853165E-01
3R_21695295_SNP G A 0.2897 42 103 0.1333 1.5302833587400255E-01
3R_21695604_SNP A T 0.05844 9 145 0.6394 6.2734882613004972E-01
3R_21695697_SNP T A 0.2397 35 111 0.1265 1.0732239544859845E-01
3R_21696017_DEL G GT 0.363 49 86 0.6917 6.6918756784182076E-01
3R_21696065_SNP A T 0.3241 47 98 0.6096 5.8879652494948564E-01
3R_21696084_SNP T A 0.08497 13 140 0.8643 8.5965656597327422E-01
3R_21696305_SNP T A 0.3901 55 86 0.2164 1.8993447675550856E-01
3R_21696461_SNP T A 0.05556 9 153 0.1208 1.1859366557332995E-01
3R_21696465_SNP A G 0.1361 20 127 0.09706 8.6745691736537456E-02
3R_21696469_SNP G A 0.226 33 113 0.06781 5.8605207279452114E-02
3R_21696496_SNP T G 0.07975 13 150 0.3719 3.6547931777868747E-01
3R_21696516_SNP A G 0.1284 19 129 0.2122 1.9086759851339719E-01
3R_21696519_SNP C T 0.1224 18 129 0.2928 2.7416277232346320E-01
3R_21696522_SNP A C 0.1267 19 131 0.368 3.5291033163143581E-01
3R_21696537_SNP C T 0.1096 16 130 0.01674 1.4595050210370865E-02
3R_21696559_SNP G A 0.1389 20 124 0.05345 4.3322715238581354E-02
3R_21696595_SNP C T 0.07843 12 141 0.06125 5.4204515322892971E-02
3R_21696760_SNP T C 0.09459 14 134 0.08446 7.1115035781748201E-02
3R_21696851_SNP T C 0.1234 19 135 0.9385 9.3716878527149305E-01
3R_21697054_SNP T A 0.06211 10 151 0.3519 3.4590934595180312E-01
3R_21697056_INS AA A 0.4222 57 78 0.4659 4.3748138042418228E-01
3R_21697067_SNP C T 0.4326 61 80 0.467 4.4195274147127783E-01
3R_21697068_SNP T C 0.4476 64 79 0.4176 3.9433648625140238E-01
3R_21697102_SNP A C 0.05732 9 148 0.8926 8.9052771498320193E-01
3R_21697251_SNP A G 0.08387 13 142 0.2975 2.8425860739131270E-01
3R_21697357_SNP C T 0.05333 8 142 0.66 6.4626578359233999E-01
3R_21697384_SNP T A 0.07843 12 141 0.3506 3.3355313913085838E-01
3R_21697798_SNP A G 0.07639 11 133 0.2589 2.4228143647364686E-01
3R_21697865_SNP T C 0.08029 11 126 0.437 4.1261671227617081E-01
3R_21698210_SNP G A 0.06383 9 132 0.7131 7.0838585320198266E-01
3R_21698295_SNP G A 0.1143 16 124 0.2408 2.1303878542841759E-01
3R_21698296_SNP A G 0.09396 14 135 0.2936 2.7507334245347270E-01
3R_21698340_SNP G T 0.1087 15 123 0.2801 2.7212827017488617E-01
3R_21698562_SNP G A 0.3056 44 100 0.7186 7.0254187426197368E-01
3R_21698567_SNP A C 0.102 15 132 0.37 3.8988062482936414E-01
3R_21698569_SNP A C 0.1141 17 132 0.647 6.3075959340080268E-01
3R_21698849_SNP C T 0.1611 24 125 0.4508 4.4239900405006405E-01
3R_21698940_SNP C T 0.1469 21 122 0.8633 8.5436338329126726E-01
3R_21698990_SNP G A 0.218 29 104 0.4714 4.8321225696624992E-01
3R_21698991_SNP A T 0.218 29 104 0.382 3.9403209954265261E-01
3R_21699497_SNP C T 0.2297 34 114 0.6623 6.5199673775306777E-01
3R_21699539_SNP C T 0.3469 51 96 0.9162 9.1274927095377067E-01
3R_21699586_SNP A T 0.06173 10 152 0.628 6.2501928234283366E-01
3R_21699603_SNP A T 0.06173 10 152 0.628 6.2501928234283366E-01
3R_21699632_SNP T A 0.4768 72 79 0.8196 8.1183960733590077E-01
3R_21699661_SNP A T 0.1118 18 143 0.6583 6.5682309657848681E-01
3R_21699670_SNP T A 0.2027 30 118 0.9 8.9817453490866828E-01
3R_21699838_SNP A T 0.3741 55 92 0.7705 7.6401745829594958E-01
3R_21700020_SNP G A 0.1765 27 126 0.8454 8.3999437747541150E-01
3R_21700154_SNP A C 0.4388 61 78 0.9162 9.1338239236899210E-01
3R_21700212_SNP G A 0.4255 60 81 0.8743 8.6885078932431359E-01
3R_21700245_SNP A C 0.1748 25 118 0.8909 8.8426957568741804E-01
3R_21700523_SNP T C 0.4122 61 87 0.8165 8.0854355401643718E-01
3R_21700526_SNP T A 0.3421 52 100 0.8336 8.3048125092160408E-01
3R_21700566_SNP T G 0.404 61 90 0.7467 7.3716788565550906E-01
3R_21700570_DEL T TCTCGT 0.05625 9 151 0.5712 5.6486969706041812E-01
3R_21700579_SNP A G 0.06369 10 147 0.229 2.1495903389525839E-01
3R_21700666_SNP T C 0.4595 68 80 0.3477 3.2449497135418537E-01
3R_21700785_SNP G A 0.4762 70 77 0.9897 9.8934770140389050E-01
3R_21701003_SNP A G 0.2549 39 114 0.6651 6.5292761837482449E-01
3R_21701029_SNP T G 0.07975 13 150 0.4166 4.1063564320136603E-01
3R_21701037_SNP G A 0.05161 8 147 0.5268 5.1273875377305278E-01
3R_21701138_SNP A G 0.4 62 93 0.3615 3.4788876958900006E-01
3R_21701167_SNP T C 0.06135 10 153 0.9124 9.1185851736455059E-01
3R_21701298_SNP G A 0.09804 15 138 0.1337 1.2288739475966770E-01
3R_21701610_SNP G A 0.5 76 76 0.9017 8.9788877462278982E-01
3R_21701641_SNP C T 0.4933 74 76 0.8784 8.7294072459538197E-01
3R_21701657_SNP T A 0.05 8 152 0.3255 3.2049596319205953E-01
3R_21701688_SNP A G 0.07362 12 151 0.3521 3.4625485561460523E-01
3R_21701691_SNP A G 0.0641 10 146 0.5188 5.0925001344173526E-01
3R_21701739_SNP G C 0.3288 48 98 0.3849 3.6519306605728830E-01
3R_21701881_SNP A T 0.2342 37 121 0.0731 6.5482174866580992E-02
3R_21701926_SNP C A 0.3933 59 91 0.3544 3.3729390204168253E-01
3R_21701927_SNP A T 0.396 59 90 0.3822 3.6467036760029936E-01
3R_21702239_SNP T G 0.3333 50 100 0.7375 7.2747947152008419E-01
3R_21702278_SNP A C 0.3289 49 100 0.7164 7.0522992304376575E-01
3R_21702335_SNP C G 0.4091 63 91 0.2068 1.9446913997182025E-01
3R_21702338_SNP A G 0.4129 64 91 0.2268 2.1532743092322448E-01
3R_21702533_DEL TCT T 0.3732 53 89 0.437 4.1218948503430719E-01
3R_21702619_SNP C G 0.2552 37 108 0.5505 5.3210202490539682E-01
3R_21702728_SNP T A 0.3221 48 101 0.1758 1.5462723016376856E-01
3R_21702745_SNP A T 0.1192 18 133 0.4328 4.1803632743573593E-01
3R_21702867_SNP G A 0.298 45 106 0.09095 7.7337578929845635E-02
3R_21702874_SNP C A 0.05696 9 149 0.8005 7.9574167903409931E-01
3R_21702903_SNP A C 0.4733 71 79 0.1375 1.2229192468507455E-01
3R_21702933_SNP A C 0.4196 60 83 0.1589 1.4371700470549753E-01
3R_21702935_SNP C T 0.4178 61 85 0.162 1.5005638777171293E-01
3R_21702942_SNP C T 0.3087 46 103 0.1397 1.5928327360579198E-01
3R_21703040_SNP G A 0.2829 43 109 0.07169 6.5722750717656375E-02
3R_21703108_SNP A C 0.1125 18 142 0.8795 8.7767348146191504E-01
3R_21703206_SNP A G 0.3442 53 101 0.2679 2.5162601663969453E-01
3R_21703221_SNP T G 0.1849 27 119 0.9453 9.4305485064900307E-01
3R_21703354_SNP T C 0.07595 12 146 0.9983 9.9821415420305781E-01
3R_21703371_SNP T C 0.08642 14 148 0.7363 7.3304184961409735E-01
3R_21703419_SNP A T 0.06289 10 149 0.8914 8.8920447507320188E-01
3R_21703420_DEL T TT 0.1929 27 113 0.8393 8.2833925065743785E-01
3R_21703465_SNP T C 0.3624 54 95 0.2931 2.6925723398273849E-01
3R_21703497_SNP C A 0.1712 25 121 0.2526 2.3444652240941066E-01
3R_21703537_SNP A G 0.1111 17 136 0.6154 6.0289582463982205E-01
3R_21703541_INS GGAT C 0.06962 11 147 0.6873 6.8239429504167459E-01
3R_21703544_SNP G T 0.06329 10 148 0.6865 6.8156981105609593E-01
3R_21703545_SNP A T 0.075 12 148 0.6553 6.5193835976910242E-01
3R_21703546_INS TAGGA T 0.06918 11 148 0.6915 6.8753068160807684E-01
3R_21703548_SNP A T 0.06918 11 148 0.7242 7.2067940435298139E-01
3R_21703574_SNP T A 0.1645 25 127 0.9559 9.5453647279081433E-01
3R_21703700_SNP T C 0.08696 14 147 0.1939 1.8550051442725890E-01
3R_21703853_SNP G A 0.1806 28 127 0.6005 5.9772220427339651E-01
3R_21703854_SNP G A 0.1974 30 122 0.5088 4.9254594080664138E-01
3R_21703874_SNP A T 0.3548 55 100 0.5963 5.8312141342854096E-01
3R_21703885_SNP A G 0.359 56 100 0.5807 5.6838432957282170E-01
3R_21703921_SNP A G 0.08387 13 142 0.08506 7.9130679941277218E-02
3R_21703945_SNP A T 0.2039 31 121 0.6477 6.3591267280031749E-01
3R_21703947_SNP T C 0.1959 29 119 0.478 4.6250096309242883E-01
3R_21704004_SNP A T 0.08387 13 142 0.08506 7.9130679941277218E-02
3R_21704020_SNP A T 0.09494 15 143 0.2038 1.9210445364054107E-01
3R_21704235_SNP A G 0.3893 58 91 0.2361 2.2534595887375175E-01
3R_21704408_SNP A C 0.0641 10 146 0.1723 1.5940368925346238E-01
3R_21704764_SNP T C 0.08805 14 145 0.3717 3.6245371800896831E-01
3R_21704774_SNP C G 0.08025 13 149 0.8132 8.1159372537706154E-01
3R_21704938_SNP C T 0.2632 40 112 0.1474 1.3068315265409547E-01
3R_21704975_SNP G A 0.298 45 106 0.1928 1.7488762678053493E-01
3R_21704979_SNP A G 0.1437 23 137 0.6584 6.5164354903602884E-01
3R_21704984_SNP A C 0.1736 25 119 0.5314 5.0849152447424373E-01
3R_21705009_SNP C T 0.1437 23 137 0.6584 6.5164354903602884E-01
3R_21705201_SNP G A 0.3972 56 85 0.06819 5.3861431085840267E-02
3R_21705205_SNP T A 0.1313 21 139 0.8323 8.2982864138173817E-01
3R_21705294_SNP C A 0.3356 50 99 0.3657 3.4311570301439254E-01
3R_21705337_SNP C T 0.3077 44 99 0.5603 5.3719727524758332E-01
3R_21705338_SNP A T 0.3423 51 98 0.3521 3.2926737318250987E-01
3R_21705341_DEL A AA 0.3931 57 88 0.2598 2.4419428587407011E-01
3R_21705346_SNP G T 0.3378 50 98 0.3788 3.5478809441007064E-01
3R_21705352_SNP T C 0.3497 50 93 0.3002 2.7122707940378810E-01
3R_21705356_SNP T A 0.3451 49 93 0.2553 2.2446973249758562E-01
3R_21705359_INS TGTAAAAT T 0.3333 48 96 0.2382 2.1352535137274142E-01
3R_21705381_SNP T A 0.3401 50 97 0.3702 3.4857073523434878E-01
3R_21705407_SNP A T 0.1267 19 131 0.1802 1.5996229871530399E-01
3R_21705555_SNP A C 0.08696 14 147 0.2005 1.9263468736730360E-01
3R_21705576_INS AC A 0.1111 17 136 0.6293 6.4196530245603278E-01
3R_21705624_SNP A T 0.07975 13 150 0.2966 2.9162145195539035E-01
3R_21705745_SNP A G 0.3775 57 94 0.2926 2.7413202751958032E-01
3R_21705758_SNP G A 0.1111 18 144 0.4765 4.6968324358576463E-01
3R_21705763_DEL A AACGAGGCTA 0.0641 10 146 0.5095 5.0222002313340885E-01
3R_21705827_SNP G A 0.1688 26 128 0.5924 5.7863994920820216E-01
3R_21705843_SNP T C 0.1667 25 125 0.6296 6.1406486490115775E-01
3R_21705868_SNP G C 0.3919 58 90 0.2102 1.8961909673937172E-01
3R_21705956_INS GGAG G 0.3239 46 96 0.4993 4.7587437422218692E-01
3R_21706047_SNP C T 0.3793 55 90 0.2904 2.6439337820064790E-01
3R_21706098_SNP T C 0.22 33 117 0.6811 6.7176263779574841E-01
3R_21706133_SNP A G 0.1296 21 141 0.5293 5.2433008733078790E-01
3R_21706138_SNP T G 0.3467 52 98 0.2736 2.5505933704043482E-01
3R_21706163_SNP T A 0.3699 54 92 0.2892 2.7162619778834440E-01
3R_21706180_DEL T TTTGAAGTT 0.3162 43 93 0.1952 1.7590172915303082E-01
3R_21706320_SNP C T 0.3262 46 95 0.3772 3.5210273598852482E-01
3R_21706325_SNP A T 0.2083 30 114 0.5258 5.0532303392771283E-01
3R_21706351_INS AT A 0.1081 16 132 0.8274 8.2686315118214015E-01
3R_21706359_SNP A T 0.0922 13 128 0.8614 8.5774443325231098E-01
3R_21706374_SNP T A 0.237 32 103 0.7151 6.9125222225439797E-01
3R_21706425_SNP A C 0.2153 31 113 0.8366 8.4371467667923139E-01
3R_21706575_SNP T A 0.1203 19 139 0.6256 6.1606644956208156E-01
3R_21706644_SNP G A 0.4437 67 84 0.6893 6.7742476074982061E-01
3R_21706866_SNP T G 0.1382 21 131 0.508 4.9369469155557555E-01
3R_21707019_SNP T G 0.2676 38 104 0.9265 9.2197492790868796E-01
3R_21707031_SNP C G 0.0875 14 146 0.3774 3.6743122682945895E-01
3R_21707051_SNP T C 0.08642 14 148 0.2803 2.7292092048033134E-01
3R_21707165_SNP G T 0.1037 17 147 0.2785 2.7339336587418006E-01
3R_21707169_SNP A T 0.1355 21 134 0.3868 3.7036624761433545E-01
3R_21707225_SNP A G 0.2993 44 103 0.8556 8.4928909294106847E-01
3R_21707244_SNP C A 0.1037 17 147 0.2785 2.7339336587418006E-01
3R_21707312_SNP A G 0.3497 50 93 0.9956 9.9536787204810073E-01
3R_21707349_SNP T G 0.4305 65 86 0.1572 1.4296535720384318E-01
3R_21707456_SNP C A 0.1027 15 131 0.5666 5.4532278286181768E-01
3R_21707471_SNP T A 0.2847 39 98 0.8927 8.8475544781079940E-01
3R_21707565_SNP C G 0.08176 13 146 0.0371 3.2877227115541946E-02
3R_21707628_SNP T A 0.4069 59 86 0.4038 3.7980631713468882E-01
3R_21707677_SNP A C 0.4314 66 87 0.1888 1.7619228386065855E-01
3R_21707758_DEL T TT 0.08228 13 145 0.6449 6.3912218508626628E-01
3R_21707860_SNP T A 0.1921 29 122 0.3299 3.1079498077657997E-01
3R_21707938_DEL A AA 0.4218 62 85 0.1775 1.6113170261908405E-01
3R_21708035_SNP A G 0.44 66 84 0.179 1.6311586736359007E-01
3R_21708045_SNP A C 0.08025 13 149 0.3559 3.4848181256681499E-01
3R_21708047_INS TT T 0.07595 12 146 0.1868 1.7644742939536950E-01
3R_21708088_SNP T A 0.38 57 93 0.5367 5.2012592577999961E-01
3R_21708119_INS GCTG G 0.4094 61 88 0.2207 2.0580666816136239E-01
3R_21708136_SNP T C 0.3986 59 89 0.1707 1.5296307360622663E-01
3R_21708232_SNP T A 0.4371 66 85 0.1426 1.2769190876968883E-01
3R_21708256_SNP T C 0.4118 63 90 0.3611 3.4331743289729477E-01
3R_21708268_SNP A G 0.44 66 84 0.1345 1.1897130659652710E-01
3R_21708356_SNP A C 0.06716 9 125 0.4579 4.2344074782579910E-01
3R_21708450_SNP G A 0.06875 11 149 0.2187 2.1047835500355239E-01
3R_21708484_SNP T A 0.1013 16 142 0.2642 2.5193848320523460E-01
3R_21708517_SNP A T 0.1062 17 143 0.2933 2.8366935185239039E-01
3R_21708536_SNP G A 0.1056 17 144 0.2875 2.7921695539904179E-01
3R_21708537_SNP T A 0.1 16 144 0.3678 3.5897722395085585E-01
3R_21708549_SNP T A 0.1623 25 129 0.2179 2.0249623123989635E-01
3R_21708555_DEL A ATATG 0.4333 65 85 0.1439 1.3594112063515562E-01
3R_21708575_SNP T A 0.1056 17 144 0.2875 2.7921695539904179E-01
3R_21708584_SNP T A 0.1056 17 144 0.2875 2.7921695539904179E-01
3R_21708596_SNP G A 0.1456 23 135 0.5651 5.5706003768400203E-01
3R_21708606_SNP T A 0.1509 24 135 0.6825 6.7801258000575704E-01
3R_21708628_DEL A AAA 0.08387 13 142 0.3393 3.2351441151530846E-01
3R_21708689_SNP A T 0.4737 72 80 0.09133 8.0278984934957609E-02
3R_21708747_SNP A C 0.08861 14 144 0.7005 6.9490577547931320E-01
3R_21708748_SNP A T 0.0828 13 144 0.7444 7.4147326031505978E-01
3R_21708757_SNP G T 0.08861 14 144 0.2242 2.1277863769624017E-01
3R_21708884_SNP T C 0.1908 29 123 0.5887 5.7451509727975203E-01
3R_21708954_SNP T A 0.1307 20 133 0.3258 3.0924376014586274E-01
3R_21709121_SNP T C 0.4933 74 76 0.5836 5.7066529176884051E-01
3R_21709174_SNP A T 0.1533 23 127 0.3208 3.0531385743520023E-01
3R_21709176_SNP C T 0.4832 72 77 0.527 5.1693665092190189E-01
3R_21709318_SNP T C 0.415 61 86 0.3869 3.6755226043420908E-01
3R_21709477_SNP T G 0.4834 73 78 0.2144 1.9926698167503465E-01
3R_21710079_SNP C A 0.4932 72 74 0.4894 5.1473010589472912E-01
3R_21710144_SNP T A 0.05096 8 149 0.6777 6.7122922403872254E-01
3R_21710148_DEL CG AAA 0.09459 14 134 0.3578 3.3530548797978121E-01
3R_21710199_SNP T A 0.1409 21 128 0.4353 4.2583627982535532E-01
3R_21710315_SNP C A 0.07586 11 134 0.4452 4.2144380922794722E-01
3R_21710319_SNP G T 0.2985 40 94 0.8382 8.2676664547997358E-01
3R_21710398_SNP A C 0.09028 13 131 0.6191 6.0062704548899937E-01
3R_21710419_SNP G T 0.08966 13 132 0.4893 4.6754048821876892E-01
3R_21710429_DEL T TGT 0.08333 12 132 0.5007 4.8247506195975831E-01
3R_21710480_INS GTTTTTCAGGGAATCCTTTAGTTTACATAACAATTGTGCTAAACAAATAGTTG G 0.06 9 141 0.4531 4.3761497240019520E-01
3R_21710535_SNP C A 0.0596 9 142 0.4299 4.1449823768228022E-01
3R_21710536_SNP A G 0.06579 10 142 0.608 5.9647609820053815E-01
3R_21710551_SNP G T 0.0596 9 142 0.6366 6.2411356829433617E-01
3R_21710560_SNP C A 0.0604 9 140 0.6297 6.1507036442474916E-01
3R_21710646_SNP A T 0.05195 8 146 0.5571 5.4674415588549519E-01
3R_21710760_SNP T G 0.2313 34 113 0.7227 7.1159195098905292E-01
3R_21710772_SNP C T 0.4966 72 73 0.9798 9.7897772097413038E-01
3R_21711092_SNP A T 0.1161 18 137 0.6987 6.8975689729235734E-01
3R_21711132_SNP G A 0.1242 19 134 0.6481 6.3965784914617552E-01
3R_21711145_SNP C T 0.1275 19 130 0.8586 8.5158993560603413E-01
3R_21711169_SNP A G 0.1355 21 134 0.8028 7.9835278810795440E-01
3R_21711193_SNP G A 0.1203 19 139 0.7471 7.4161276956330213E-01
3R_21711199_SNP A G 0.1032 16 139 0.9472 9.4578729747256229E-01
3R_21711406_SNP T C 0.3221 48 101 0.8622 8.5686570933056538E-01
3R_21711421_SNP G A 0.3469 51 96 0.6943 6.8393955545579699E-01
3R_21711663_SNP T C 0.1026 16 140 0.4139 3.9988271422756949E-01
3R_21711682_SNP T C 0.415 61 86 0.6217 6.1131502767357415E-01
3R_21711702_SNP T C 0.4236 61 83 0.5349 5.1892520851143498E-01
3R_21711711_SNP A G 0.4189 62 86 0.7153 7.0654604034445312E-01
3R_21711796_SNP T C 0.4966 74 75 0.5777 5.6214538520076618E-01
3R_21711799_SNP T C 0.3444 52 99 0.5683 5.5592464433530697E-01
3R_21711820_SNP G A 0.4379 67 86 0.8817 8.7771749751035799E-01
3R_21711822_SNP T C 0.1321 21 138 0.2778 2.6969215771382893E-01
3R_21711844_INS CTC C 0.1355 21 134 0.2724 2.5943147185418469E-01
3R_21711866_SNP T A 0.1558 24 130 0.5424 5.2969744405347352E-01
3R_21711965_SNP A C 0.1118 18 143 0.1468 1.3998342203544201E-01
3R_21711969_SNP A C 0.1125 18 142 0.1459 1.3791194918886962E-01
3R_21711978_SNP G A 0.4422 65 82 0.9477 9.4607772921780720E-01
3R_21711986_SNP A G 0.4564 68 81 0.8478 8.4052849061800639E-01
3R_21712003_SNP C A 0.1509 24 135 0.1675 1.5788127436504018E-01
3R_21712058_SNP T C 0.08974 14 142 0.2024 1.8910887474135141E-01
3R_21712247_SNP G A 0.2065 32 123 0.4711 4.5744482369838013E-01
3R_21712319_SNP T A 0.06875 11 149 0.3093 3.0042203251936972E-01
3R_21712424_SNP T C 0.3265 48 99 0.7045 6.9273280406471394E-01
3R_21712691_SNP A G 0.05732 9 148 0.7598 7.5412431973247962E-01
3R_21712770_SNP T A 0.2994 47 110 0.2833 2.7568525028201085E-01
3R_21712773_SNP G A 0.1173 19 143 0.1518 1.4844992030405901E-01
3R_21712801_SNP G A 0.2387 37 118 0.3978 3.8314686139539555E-01
3R_21712872_SNP A G 0.06918 11 148 0.9021 9.0140914121424121E-01
3R_21712887_SNP G C 0.08642 14 148 0.5477 5.4387195478412731E-01
3R_21712944_SNP G C 0.1218 19 137 0.4504 4.3692561271644037E-01
3R_21712959_SNP C G 0.1266 20 138 0.386 3.7486486405288499E-01
3R_21712969_SNP C G 0.3268 50 103 0.8298 8.2511367144457970E-01
3R_21713643_SNP C A 0.4615 66 77 0.2462 2.1559715588490180E-01
3R_21713687_SNP C T 0.4521 66 80 0.1477 1.3126817604915997E-01
3R_21713753_SNP T G 0.06289 10 149 0.9886 9.8843782743171971E-01
3R_21713868_SNP C A 0.4126 59 84 0.4191 3.9185560839003786E-01
3R_21714054_SNP T C 0.4521 66 80 0.6913 6.7636095677243424E-01
3R_21714065_SNP G A 0.4 60 90 0.5153 4.9895724160239774E-01
3R_21714105_SNP T C 0.4082 60 87 0.5957 5.7804076677885829E-01
3R_21714146_DEL G GGCGAGCGGTC 0.2207 32 113 0.8186 8.1072370033686270E-01
3R_21714160_SNP C A 0.381 56 91 0.3356 3.2354258687183279E-01
3R_21714215_SNP C T 0.4027 60 89 0.5076 4.9046585252348529E-01
3R_21714222_SNP C A 0.3907 59 92 0.4783 4.6219508262783238E-01
3R_21714232_DEL A AT 0.3611 52 92 0.7736 7.6582926910546245E-01
3R_21714508_SNP A G 0.1304 21 140 0.1754 1.7056896180795778E-01
3R_21714737_SNP T A 0.08805 14 145 0.7935 7.8873214219842613E-01
3R_21714875_SNP T A 0.38 57 93 0.6181 6.0467318280898086E-01
3R_21714922_SNP C A 0.3775 57 94 0.6725 6.6114025776080299E-01
3R_21714937_SNP T A 0.0625 10 150 0.7318 7.2599615954018204E-01
3R_21714980_DEL T TCATTATATACATTGCATACCCG 0.338 48 94 0.869 8.6514538854417766E-01
3R_21715140_SNP G T 0.05696 9 149 0.3272 3.1840812485830727E-01
3R_21715142_SNP A T 0.4861 70 74 0.501 4.7684837074185527E-01
3R_21715277_SNP G T 0.3154 47 102 0.795 8.0107015601703058E-01
3R_21715278_DEL A ATAAATGCTTTTGTATTCT 0.3333 51 102 0.6214 6.1162019839205339E-01
3R_21715302_SNP A G 0.3333 51 102 0.6214 6.1162019839205339E-01
3R_21715316_DEL G TC 0.3224 49 103 0.6566 6.4741570719801023E-01
3R_21715364_SNP C T 0.3446 51 97 0.4629 4.4777312888728638E-01
3R_21715538_SNP C T 0.4865 72 76 0.7111 6.9940494232760853E-01
3R_21715544_SNP A T 0.4468 63 78 0.5491 5.3087087418462908E-01
3R_21715671_SNP A G 0.2244 35 121 0.4556 4.4205657776069374E-01
3R_21715799_SNP A G 0.487 75 79 0.5824 5.7142500359269988E-01
3R_21715808_SNP T C 0.4902 75 78 0.6049 5.9329026808559848E-01
3R_21715892_SNP G T 0.4641 71 82 0.7889 7.8211242227990507E-01
3R_21715910_SNP T G 0.4933 74 76 0.9508 9.4930307189621865E-01
3R_21716045_SNP A C 0.4694 69 78 0.4201 3.9843814221493912E-01
3R_21716055_SNP G C 0.4795 70 76 0.4912 4.6882274615957631E-01
3R_21716101_SNP G T 0.1026 16 140 0.2231 2.1070904924170331E-01
3R_21716103_SNP T A 0.3946 58 89 0.9704 9.6885550182037705E-01
3R_21716107_SNP T C 0.4384 64 82 0.513 4.9199706597730697E-01
3R_21716127_SNP C A 0.4257 63 85 0.3395 3.2879910707092608E-01
3R_21716139_SNP A G 0.0625 10 150 0.2569 2.4859289541593166E-01
3R_21716256_SNP G T 0.1538 24 132 0.2883 2.7523691616487778E-01
3R_21716384_SNP C A 0.1456 23 135 0.2165 2.0630711107458533E-01
3R_21716386_SNP A C 0.1456 23 135 0.2165 2.0630711107458533E-01
3R_21716495_SNP G A 0.06135 10 153 0.4944 4.8852471283390808E-01
3R_21716535_SNP G C 0.4 56 84 0.5525 5.3798860536397308E-01
3R_21716547_SNP A C 0.3533 53 97 0.416 4.0096958571379171E-01
3R_21716619_SNP G A 0.25 37 111 0.9268 9.2324985047178187E-01
3R_21716733_SNP A T 0.3333 51 102 0.6131 6.0076123091749056E-01
3R_21716769_SNP T C 0.3026 46 106 0.9088 9.0492250964573329E-01
3R_21716808_SNP G A 0.3775 57 94 0.2815 2.6235202241743238E-01
3R_21716847_SNP G C 0.2053 31 120 0.2485 2.3187410295273048E-01
3R_21716853_SNP T C 0.1677 26 129 0.9592 9.5780438448173688E-01
3R_21717015_SNP A T 0.1812 27 122 0.6791 6.7408982794885963E-01
3R_21717018_SNP G A 0.1634 25 128 0.5308 5.1858909944387066E-01
3R_21717039_SNP A G 0.1948 30 124 0.9882 9.8783746377703241E-01
3R_21717060_SNP A C 0.1623 25 129 0.6774 6.6909363319660009E-01
3R_21717075_SNP A T 0.3133 47 103 0.6147 6.0051058974870553E-01
3R_21717261_SNP A C 0.2534 37 109 0.9088 9.0490770876307458E-01
3R_21717324_SNP T C 0.1062 17 143 0.3827 3.7477516018231516E-01
3R_21717585_SNP C G 0.271 42 113 0.9798 9.7917907320473208E-01
3R_21717893_SNP A G 0.2866 45 112 0.4904 4.7855272961345219E-01
3R_21717915_SNP A T 0.3 45 105 0.384 3.6625500724292548E-01
3R_21717922_SNP T C 0.293 46 111 0.476 4.6355525397731057E-01
3R_21717927_SNP A G 0.2949 46 110 0.4388 4.2640473970604098E-01
3R_21717966_SNP T A 0.2876 44 109 0.257 2.6899304439621852E-01
3R_21717984_SNP G T 0.281 43 110 0.4385 4.2104652991904334E-01
3R_21717994_SNP T C 0.281 43 110 0.4784 4.6281374083426785E-01
3R_21718001_SNP A G 0.2876 44 109 0.4023 3.8499482772220839E-01
3R_21718022_SNP T C 0.1203 19 139 0.1164 1.1106034327281367E-01
3R_21718127_SNP A G 0.2617 39 110 0.4111 3.9135986675592460E-01
3R_21718302_SNP A G 0.0625 10 150 0.9066 9.0508111276203163E-01
3R_21718356_SNP T C 0.2877 42 104 0.4981 4.7394128950984349E-01
3R_21718391_SNP A C 0.1973 29 118 0.5615 5.4524048962397764E-01
3R_21718428_SNP T C 0.4632 63 73 0.261 2.3330904661403840E-01
3R_21719089_SNP A G 0.28 42 108 0.5181 5.2947114891425184E-01
3R_21719097_SNP T G 0.2789 41 106 0.1 8.8581995880655184E-02
3R_21719206_SNP T C 0.3151 46 100 0.2423 2.2249385582206671E-01
3R_21719405_SNP A G 0.3517 51 94 0.4837 4.6133332645281244E-01
3R_21719519_SNP T C 0.3092 47 105 0.9549 9.5368225525468775E-01
3R_21719630_SNP T C 0.08125 13 147 0.8082 8.0520768548530453E-01
3R_21719826_SNP C A 0.4014 59 88 0.8465 8.4009678386132358E-01
3R_21719928_SNP T G 0.3133 47 103 0.4157 3.9779059875949119E-01
3R_21720119_SNP T C 0.3399 52 101 0.4914 4.7950678298252403E-01
3R_21720374_SNP G A 0.05333 8 142 0.8195 8.1620528464389897E-01
3R_21720413_SNP G A 0.2925 43 104 0.6683 6.5430534638427584E-01
3R_21720720_SNP C T 0.06536 10 143 0.8369 8.3288312733686876E-01
3R_21720731_SNP C G 0.07051 11 145 0.6264 6.1971808322040001E-01
3R_21720739_SNP G A 0.07097 11 144 0.6244 6.1651241182405969E-01
3R_21720816_SNP A T 0.2933 44 106 0.8686 8.6381320309115539E-01
3R_21721086_SNP T A 0.2632 40 112 0.8424 8.3824509502228228E-01
3R_21721138_SNP A C 0.07895 12 140 0.8628 8.5743971703006716E-01
3R_21721178_SNP A G 0.183 28 125 0.6914 6.8655614066364046E-01
3R_21721189_SNP A G 0.1871 29 126 0.7553 7.5195826118116937E-01
3R_21721408_SNP G C 0.4118 63 90 0.7134 7.0433791652587630E-01
3R_21721454_SNP T C 0.2961 45 107 0.1491 1.3336150952961645E-01
3R_21721481_SNP T A 0.05031 8 151 0.2538 2.4566973409373449E-01
3R_21721620_SNP C T 0.1486 22 126 0.9843 9.8353337601123791E-01
3R_21721697_SNP A G 0.25 37 111 0.5889 5.7128848265459919E-01
3R_21721727_SNP G A 0.396 59 90 0.8245 8.1660676598101467E-01
3R_21721811_SNP T C 0.1538 22 121 0.3867 3.6463093392360235E-01
3R_21721824_SNP T C 0.1307 20 133 0.3952 3.8005553933792291E-01
3R_21721838_SNP A G 0.3784 56 92 0.9269 9.2427328789012098E-01
3R_21721928_SNP C T 0.1562 25 135 0.1227 1.1602798625358046E-01
3R_21721957_SNP C T 0.1438 22 131 0.481 4.6683123895756995E-01
3R_21721967_SNP G A 0.4 60 90 0.4489 4.3793149987461788E-01
3R_21722010_SNP G A 0.4082 60 87 0.4675 4.6151448344017387E-01
3R_21722120_SNP C T 0.1765 27 126 0.9181 9.1552960402958983E-01
3R_21722341_SNP C T 0.2828 41 104 0.8511 8.4424464725213422E-01
3R_21722431_SNP C A 0.2222 34 119 0.7915 7.8384236974468968E-01
3R_21722433_SNP T C 0.2252 34 117 0.7637 7.5391044924577855E-01
3R_21722436_SNP G T 0.1176 18 135 0.4482 4.3593476285738841E-01
3R_21722450_SNP A C 0.2105 32 120 0.5386 5.2616259304637047E-01
3R_21722451_SNP C A 0.05844 9 145 0.9934 9.9324059643243001E-01
3R_21722470_SNP G A 0.05806 9 146 0.8472 8.4290220728534937E-01
3R_21722481_SNP G C 0.1169 18 136 0.4389 4.2779728671883910E-01
3R_21722495_SNP T C 0.4379 67 86 0.5802 5.6698114132043953E-01
3R_21722606_SNP A G 0.3399 52 101 0.3085 2.9457497428589852E-01
3R_21722708_SNP A T 0.1325 20 131 0.9423 9.4124100062476312E-01
3R_21722723_SNP T C 0.4014 59 88 0.3892 3.7045145168408666E-01
3R_21722752_SNP T C 0.223 33 115 0.5467 5.3006195950503920E-01
3R_21722833_SNP G T 0.2303 35 117 0.815 8.0791414203828416E-01
3R_21722835_SNP T C 0.2353 36 117 0.845 8.3956262709116269E-01
3R_21722963_DEL A ATATA 0.1348 19 122 0.4469 4.5067258246969588E-01
3R_21723031_SNP T C 0.2039 31 121 0.8137 8.0736004169214792E-01
3R_21723037_SNP C G 0.1921 29 122 0.8417 8.3589639734677013E-01
3R_21723150_SNP A G 0.2416 36 113 0.5435 5.2205362312233450E-01
3R_21723379_SNP T C 0.1467 22 128 0.2624 2.4362866314757847E-01
3R_21723455_SNP T C 0.1419 22 133 0.1747 1.6185783550445942E-01
3R_21723463_SNP T C 0.1474 23 133 0.1709 1.5944397070962146E-01
3R_21723490_SNP T C 0.1859 29 127 0.07309 6.5068164125084649E-02
3R_21723583_SNP A G 0.118 19 142 0.5523 5.4529327472083022E-01
3R_21723634_SNP C T 0.1948 30 124 0.1321 1.2055515591159582E-01
3R_21723736_SNP C T 0.1299 20 134 0.3791 3.6253767492094657E-01
3R_21723769_SNP G A 0.1139 18 140 0.6646 6.6078342269894175E-01
3R_21723937_SNP T A 0.2333 35 115 0.2698 2.5624291942061550E-01
3R_21723994_SNP G A 0.05521 9 154 0.7595 7.5741269168998948E-01
3R_21724036_SNP A C 0.3133 47 103 0.03004 2.3570093249784117E-02
3R_21724051_SNP T C 0.1234 19 135 0.5447 5.3994721502825838E-01
3R_21724061_SNP T C 0.3041 45 103 0.05286 4.3676728204128698E-02
3R_21724072_SNP G A 0.3691 55 94 0.07596 6.4081519009891522E-02
3R_21724138_SNP A T 0.1218 19 137 0.6916 6.8331089340807838E-01
3R_21724154_SNP G C 0.1419 22 133 0.08977 8.0695183816767199E-02
3R_21724195_SNP A C 0.06707 11 153 0.1609 1.5652654617337136E-01
3R_21724324_SNP T A 0.1558 24 130 0.3696 3.5443451800971970E-01
3R_21724384_SNP A C 0.0915 14 139 0.1337 1.2080045920487681E-01
3R_21724396_SNP C T 0.1032 16 139 0.1222 1.1138308431488653E-01
3R_21724423_SNP T C 0.3007 43 100 0.07669 6.1007000756755046E-02
3R_21724474_SNP T C 0.3243 48 100 0.2903 2.7038273509818322E-01
3R_21724528_SNP C T 0.2552 37 108 0.5868 5.7199751893277750E-01
3R_21724543_SNP C T 0.2109 31 116 0.665 6.4856705905120382E-01
3R_21724564_SNP C G 0.223 33 115 0.3843 3.6491155668605213E-01
3R_21724588_SNP A G 0.06748 11 152 0.7494 7.4710684261899041E-01
3R_21724612_SNP T G 0.2148 32 117 0.4886 4.7095641680748612E-01
3R_21724762_SNP A G 0.2192 32 114 0.6294 6.1223948507975978E-01
3R_21724804_SNP A G 0.1391 21 130 0.873 8.6792996669667821E-01
3R_21724825_SNP T A 0.3667 55 95 0.6459 6.3038708803637766E-01
3R_21724864_SNP G A 0.2745 42 111 0.8088 8.0155741980334727E-01
3R_21724933_SNP T C 0.06211 10 151 0.2869 2.7771970633994614E-01
3R_21724942_SNP T C 0.106 16 135 0.9752 9.7419524549530490E-01
3R_21724960_SNP A G 0.05625 9 151 0.2311 2.2086854886999108E-01
3R_21725005_SNP A G 0.06875 11 149 0.1693 1.6020590622758679E-01
3R_21725021_SNP A T 0.2697 41 111 0.1745 1.5940100361728937E-01
3R_21725039_SNP A G 0.1776 27 125 0.6118 5.9911922308890875E-01
3R_21725062_SNP C T 0.2649 40 111 0.2042 1.8752924849269148E-01
3R_21725114_SNP T A 0.363 53 93 0.4939 4.7045717426073752E-01
3R_21725180_SNP T C 0.07143 11 143 0.4792 4.6394669199946315E-01
3R_21725309_SNP C T 0.06329 10 148 0.1667 1.5586656031269353E-01
3R_21725319_SNP G A 0.4183 64 89 0.8332 8.2627857804436133E-01
3R_21725326_SNP T A 0.1677 26 129 0.0794 6.9380528781605638E-02
3R_21725337_SNP T C 0.4172 63 88 0.8884 8.8297760381172330E-01
3R_21725463_SNP C T 0.1711 26 126 0.6613 6.5545949289056749E-01
3R_21725536_SNP A G 0.07362 12 151 0.04025 3.7554562233675252E-02
3R_21725583_SNP T G 0.2452 38 117 0.4114 3.9729888214252262E-01
3R_21725584_SNP A G 0.2434 37 115 0.3395 3.2092786988288824E-01
3R_21725597_SNP G C 0.2323 36 119 0.6105 5.9884903287252667E-01
3R_21725603_SNP A G 0.2468 38 116 0.5565 5.4275438877608417E-01
3R_21725739_DEL T TT 0.06289 10 149 0.8478 8.4476443239025478E-01
3R_21725748_SNP G A 0.1 16 144 0.06961 6.3884360448459215E-02
3R_21725756_SNP G C 0.1069 17 142 0.03386 2.9804556551182710E-02
3R_21725864_SNP G A 0.1203 19 139 0.03843 3.3576811327380267E-02
3R_21725881_SNP C A 0.1132 18 141 0.03458 3.0465403216503879E-02
3R_21725883_SNP G T 0.1195 19 140 0.03995 3.6607135278378979E-02
3R_21725972_SNP C T 0.269 39 106 0.1522 1.3469632829734490E-01
3R_21726022_SNP G C 0.2171 33 119 0.1103 9.7612074376904556E-02
3R_21726027_SNP A T 0.2819 42 107 0.2371 2.1641619388622702E-01
3R_21726167_SNP G T 0.1908 29 123 0.06981 6.8351537841279439E-02
3R_21726247_SNP A C 0.0641 10 146 0.1928 1.7970456463762285E-01
3R_21726256_SNP C T 0.09317 15 146 0.9016 9.0030821703231712E-01
3R_21726257_SNP C T 0.1729 23 110 0.1009 1.0605852427394247E-01
3R_21726279_SNP G A 0.2867 43 107 0.1982 1.8068361758459517E-01
3R_21726309_SNP G T 0.05128 8 148 0.836 8.3111819712992629E-01
3R_21726315_DEL A AA 0.0566 9 150 0.7259 7.2136947805351515E-01
3R_21726351_SNP A C 0.2143 33 121 0.1517 1.3684434247644073E-01
3R_21726369_SNP T G 0.2095 31 117 0.5497 5.3149756153228889E-01
3R_21726370_SNP C A 0.07595 12 146 0.8209 8.1776038349688507E-01
3R_21726391_SNP C T 0.2338 36 118 0.1035 9.1071642418622312E-02
3R_21726417_SNP G A 0.1456 23 135 0.06898 6.1745691724161132E-02
3R_21726451_SNP T C 0.07453 12 149 0.9889 9.8869900765160545E-01
3R_21726619_SNP C A 0.1688 26 128 0.5398 5.2658487341310933E-01
3R_21726650_SNP G C 0.331 47 95 0.04704 3.5726739835902299E-02
3R_21726676_SNP A T 0.1242 19 134 0.004448 3.3793266942776512E-03
3R_21726739_SNP C T 0.1006 16 143 0.05337 4.7939817562401565E-02
3R_21726847_SNP G C 0.08333 13 143 0.6255 6.1428024683770810E-01
3R_21726924_SNP G A 0.1154 18 138 0.8018 7.9710600464212522E-01
3R_21726929_SNP A G 0.4094 61 88 0.1138 1.0083474066674702E-01
3R_21726967_SNP A G 0.2715 41 110 0.9207 9.1960985058831624E-01
3R_21727015_SNP T C 0.2763 42 110 0.7016 6.9190900393505617E-01
3R_21727045_SNP A C 0.3636 56 98 0.1686 1.6392504498288918E-01
3R_21727068_SNP C T 0.2583 39 112 0.8148 8.0799294209677286E-01
3R_21727102_SNP A T 0.3113 47 104 0.8672 8.6227149931208336E-01
3R_21727174_SNP A G 0.05229 8 145 0.08312 7.4250255961937531E-02
3R_21727287_SNP C T 0.1046 16 137 0.06022 5.0605417633298920E-02
3R_21727435_SNP C T 0.25 38 114 0.08739 7.5442078015480821E-02
3R_21727453_SNP C G 0.2597 40 114 0.1339 1.2300036923826507E-01
3R_21727458_SNP T C 0.4333 65 85 0.1447 1.3076223533113718E-01
3R_21727544_SNP T G 0.3082 45 101 0.2486 2.3349839843580245E-01
3R_21727562_SNP C T 0.3935 61 94 0.1699 1.5739374272507745E-01
3R_21727766_SNP G T 0.4189 62 86 0.3436 3.2294197476806419E-01
3R_21727836_SNP C G 0.24 36 114 0.313 2.9637545081557759E-01
3R_21727906_SNP T C 0.4267 64 86 0.1369 1.6329473041251574E-01
3R_21728089_SNP G C 0.2431 35 109 0.5398 5.1699266781524433E-01
3R_21728169_SNP T C 0.2349 35 114 0.4275 4.1143777843178053E-01
3R_21728185_SNP G A 0.2333 35 115 0.9222 9.2642768019740696E-01
3R_21728250_SNP A G 0.4266 61 82 0.2761 2.5186250284181233E-01
3R_21728290_SNP T A 0.06289 10 149 0.422 4.1375236937391702E-01
3R_21728592_SNP A G 0.4552 66 79 0.2821 2.5835645769137827E-01
3R_21728606_SNP A T 0.1467 22 128 0.02894 2.3585867088282076E-02
3R_21728610_SNP T A 0.1523 23 128 0.01618 1.2533940505656911E-02
3R_21728625_SNP T C 0.1933 29 121 0.07538 6.3664017532500311E-02
3R_21728644_SNP T C 0.2381 35 112 0.7987 7.8963426143400961E-01
3R_21728839_SNP G A 0.3759 53 88 0.7017 6.8340016482429000E-01
3R_21728848_SNP C T 0.3688 52 89 0.9995 9.9947619185789649E-01
3R_21728852_SNP T G 0.08219 12 134 0.0488 3.9510666380155990E-02
3R_21728872_SNP T C 0.4823 68 73 0.3476 3.2236881589024269E-01
3R_21728902_SNP C T 0.4748 66 73 0.3533 3.2291611807060105E-01
3R_21728911_SNP A G 0.2657 38 105 0.4599 4.3593486331417319E-01
3R_21728914_SNP T C 0.1603 25 131 0.02167 1.7885941483724827E-02
3R_21728956_SNP A G 0.5 70 70 0.3784 3.5071590790838869E-01
3R_21728998_SNP A T 0.5 69 69 0.2516 2.2197673683482988E-01
3R_21729175_SNP A T 0.2338 36 118 0.5412 5.2923376107747111E-01
3R_21729211_SNP A G 0.2273 35 119 0.4609 4.4772251411121422E-01
3R_21729349_SNP C G 0.2303 35 117 0.3594 3.4755173035423770E-01
3R_21729369_SNP G T 0.2162 32 116 0.4374 4.2030275102549419E-01
3R_21729406_SNP A T 0.415 61 86 0.1756 1.6438715592213948E-01
3R_21729440_SNP C G 0.4422 65 82 0.2888 2.6632667495093454E-01
3R_21729662_SNP T C 0.08696 14 147 0.3302 3.2341544780370035E-01
3R_21729666_SNP C A 0.08125 13 147 0.179 1.7376585087801122E-01
3R_21729683_SNP G T 0.08125 13 147 0.179 1.7376585087801122E-01
3R_21729793_SNP C T 0.38 57 93 0.8297 8.2166605865847298E-01
3R_21729794_SNP C A 0.3377 51 100 0.7273 7.1626936854341339E-01
3R_21729820_SNP A G 0.2895 44 108 0.4576 4.4092386790674265E-01
3R_21729823_SNP T C 0.2848 43 108 0.4276 4.0909983779038483E-01
3R_21729847_SNP T C 0.2961 45 107 0.4387 4.2173877285776651E-01
3R_21730006_SNP T A 0.1699 26 127 0.4878 4.7379654689039241E-01
3R_21730022_SNP G A 0.129 20 135 0.9281 9.2585136831815729E-01
3R_21730121_DEL C CC 0.4015 55 82 0.7953 7.8298601230786968E-01
3R_21730127_SNP C T 0.4855 67 71 0.5817 5.6325687223107845E-01
3R_21730518_SNP T A 0.1195 19 140 0.5514 5.4492582589592131E-01
3R_21730589_SNP T C 0.2839 44 111 0.5311 5.1777465829611291E-01
3R_21730606_SNP A C 0.1146 18 139 0.4695 4.5983469381029074E-01
3R_21730637_SNP G C 0.1139 18 140 0.6073 6.0068317801561188E-01
3R_21730659_SNP T C 0.4392 65 83 0.8723 8.6939723369101618E-01
3R_21730722_SNP T G 0.1592 25 132 0.9566 9.5557483461754200E-01
3R_21730724_SNP G A 0.2297 34 114 0.5581 5.4290723147319675E-01
3R_21730728_SNP A C 0.255 38 111 0.7822 7.7670181880116307E-01
3R_21730755_SNP A T 0.1558 24 130 0.9429 9.4101417549749478E-01
3R_21730804_SNP A G 0.3133 47 103 0.7252 7.1546538082421596E-01
3R_21730805_SNP A G 0.3108 46 102 0.6484 6.3639353738862092E-01
3R_21730817_SNP A T 0.4765 71 78 0.8386 8.3214968948443468E-01
3R_21730826_SNP A G 0.2467 37 113 0.3023 2.8792144904512329E-01
3R_21730837_SNP A G 0.07006 11 146 0.5418 5.3367743332504658E-01
3R_21730909_SNP T C 0.3673 54 93 0.7726 7.6058435038944594E-01
3R_21730910_SNP T C 0.3557 53 96 0.7617 7.4953174894993713E-01
3R_21730978_SNP A T 0.4662 69 79 0.8218 8.1325893641602121E-01
3R_21731051_DEL T TT 0.1187 19 141 0.3233 3.1429302397496206E-01
3R_21731053_SNP C G 0.1613 25 130 0.2928 2.7905082483350296E-01
3R_21731057_SNP T C 0.09202 15 148 0.05321 5.1291218292234583E-02
3R_21731074_SNP G T 0.3026 46 106 0.6932 6.8979439693805400E-01
3R_21731109_SNP G C 0.0625 10 150 0.6679 6.6299857213410784E-01
3R_21731114_SNP T C 0.3158 48 104 0.9552 9.5351254468836699E-01
3R_21731122_SNP C G 0.302 45 104 0.8875 8.8232408766718606E-01
3R_21731187_SNP C T 0.09877 16 146 0.1548 1.5110484705187566E-01
3R_21731190_SNP A C 0.09877 16 146 0.1553 1.5171753452089054E-01
3R_21731248_SNP T G 0.09877 16 146 0.1524 1.4866916934041940E-01
3R_21731313_SNP A G 0.1806 28 127 0.5828 5.7439752209825956E-01
3R_21731343_SNP C T 0.1667 25 125 0.6744 6.9212928799016438E-01
3R_21731469_SNP C T 0.3067 46 104 0.3744 3.5293787678968569E-01
3R_21731470_SNP A C 0.2685 40 109 0.5819 6.0048648400166582E-01
3R_21731478_SNP A T 0.3067 46 104 0.3744 3.5293787678968569E-01
3R_21731480_SNP G C 0.3087 46 103 0.359 3.3627799443853801E-01
3R_21731486_SNP A T 0.3067 46 104 0.3744 3.5293787678968569E-01
3R_21731488_INS TTTATCTTCATAGTTTTATCAGTA C 0.223 31 108 0.3408 3.1082113739500528E-01
3R_21731489_SNP T C 0.1579 24 128 0.06441 5.5872415519921531E-02
3R_21731500_DEL T TA 0.1689 25 123 0.2813 2.6344830071992931E-01
3R_21731509_SNP T G 0.2534 37 109 0.3029 2.7757807927620781E-01
3R_21731530_SNP T C 0.1447 23 136 0.07295 6.7281989386594535E-02
3R_21731542_SNP A C 0.1562 25 135 0.07703 7.1749385090839099E-02
3R_21731544_SNP T C 0.1509 24 135 0.01724 1.7653238711158946E-02
3R_21731620_SNP G C 0.1104 17 137 0.955 9.5353234950892229E-01
3R_21731647_SNP G A 0.1879 28 121 0.8237 8.1631888231558569E-01
3R_21731709_SNP A G 0.07742 12 143 0.9021 9.0848301021338673E-01
3R_21731735_SNP A T 0.1973 29 118 0.4069 4.3018105938891305E-01
3R_21731782_SNP G A 0.1284 19 129 0.6326 6.6119966271418318E-01
3R_21731877_SNP A T 0.3026 46 106 0.6881 6.7565163790798310E-01
3R_21731919_SNP A G 0.06832 11 150 0.737 7.3400869982708306E-01
3R_21731935_SNP G T 0.3067 46 104 0.618 6.0229872369389503E-01
3R_21731956_SNP T G 0.3958 57 87 0.9183 9.1913799844213928E-01
3R_21732051_SNP A T 0.3514 52 96 0.6668 6.5691827286365245E-01
3R_21732057_SNP T C 0.3537 52 95 0.8765 8.6912313357404047E-01
3R_21732114_SNP T C 0.3026 46 106 0.4759 4.5681037600368779E-01
3R_21732208_SNP C G 0.2282 34 115 0.4171 4.0344362491413388E-01
3R_21732261_SNP T C 0.07547 12 147 0.09907 9.3057798484788679E-02
3R_21732354_SNP A C 0.2026 31 122 0.1327 1.1988533477223229E-01
3R_21732492_SNP T A 0.1634 25 128 0.3262 3.1148052819350414E-01
3R_21732524_SNP T G 0.2129 33 122 0.5018 4.9055119325479613E-01
3R_21732549_SNP T C 0.07547 12 147 0.06391 5.9844568903532631E-02
3R_21732551_SNP A G 0.1623 25 129 0.9567 9.5529720120464434E-01
3R_21732732_SNP A G 0.06369 10 147 0.4044 3.9067374245283581E-01
3R_21732735_SNP G T 0.07006 11 146 0.1841 1.7302050118776424E-01
3R_21732767_SNP T G 0.07742 12 143 0.09944 8.9697486269908810E-02
3R_21732778_SNP T A 0.183 28 125 0.6773 6.6740000044136849E-01
3R_21732868_SNP C T 0.1603 25 131 0.8366 8.3296830188434812E-01
3R_21732987_SNP A T 0.1731 27 129 0.9161 9.1448571845066373E-01
3R_21732990_SNP G T 0.2051 32 124 0.3872 3.7245621915800564E-01
3R_21733059_INS A AA 0.1931 28 117 0.2297 2.1575309896377726E-01
3R_21733125_SNP A G 0.2566 39 113 0.4947 4.7727312267213029E-01
3R_21733154_SNP T C 0.2564 40 116 0.9665 9.6538431841419570E-01
3R_21733165_SNP A G 0.2549 39 114 0.8923 8.8786088052845291E-01
3R_21733173_SNP G A 0.2597 40 114 0.9449 9.4319457553669028E-01
3R_21733669_SNP A G 0.2133 32 118 0.8367 8.3223132132105693E-01
3R_21733852_SNP C G 0.07006 11 146 0.07418 6.6932332627947816E-02
3R_21733858_SNP T C 0.06494 10 144 0.02412 2.1361063185325588E-02
3R_21733938_DEL C TATATA 0.4867 73 77 0.3522 3.3080951318771679E-01
3R_21733984_SNP T C 0.05696 9 149 0.1275 1.2240655133537637E-01
3R_21734039_SNP A T 0.3624 54 95 0.9949 9.9479109889720119E-01
3R_21734124_SNP A C 0.3896 60 94 0.5249 5.1494601949668506E-01
3R_21734127_SNP T A 0.3529 54 99 0.9411 9.3953113617829276E-01
3R_21734163_DEL C CA 0.06962 11 147 0.23 2.1833180555738052E-01
3R_21734219_SNP G A 0.1933 29 121 0.3508 3.3490039911521152E-01
3R_21734227_SNP A G 0.3571 55 99 0.7075 6.9932355454681638E-01
3R_21734259_SNP G T 0.3467 52 98 0.368 3.5051163047711886E-01
3R_21734362_SNP G C 0.08861 14 144 0.01539 1.2950524624946584E-02
3R_21734589_SNP T A 0.3947 60 92 0.168 1.5131291549752557E-01
3R_21734743_SNP A G 0.2403 37 117 0.1662 1.5970137916234373E-01
3R_21734822_SNP C G 0.3108 46 102 0.1087 9.5355876980818044E-02
3R_21734825_SNP T C 0.06173 10 152 0.4176 4.0991567767086945E-01
3R_21734831_SNP G A 0.4933 74 76 0.08417 7.3091715249605629E-02
3R_21734840_SNP A G 0.09697 16 149 0.3188 3.1507085210769048E-01
3R_21734877_DEL T TGTCTT 0.05 8 152 0.157 1.4806368158062022E-01
3R_21734894_SNP G C 0.4221 65 89 0.4227 4.0736495327320621E-01
3R_21734941_SNP A G 0.1438 22 131 0.1533 1.5396548032672497E-01
3R_21735150_SNP T C 0.2102 33 124 0.9549 9.5413952014913894E-01
3R_21735214_SNP G C 0.302 45 104 0.328 3.1788084520941984E-01
3R_21735410_SNP A T 0.5 78 78 0.5745 5.6692369758369010E-01
3R_21735418_SNP T A 0.4522 71 86 0.4891 4.7947229172226435E-01
3R_21735420_SNP G T 0.1447 23 136 0.1219 1.1283087428032945E-01
3R_21735427_DEL A AT 0.4392 65 83 0.3322 3.4770136562538201E-01
3R_21735467_SNP C T 0.451 69 84 0.7443 7.4396876828865066E-01
3R_21735475_SNP A G 0.4533 68 82 0.5308 5.1811754488848760E-01
3R_21735476_SNP C T 0.4615 72 84 0.524 5.1637976968499522E-01
3R_21735525_SNP G A 0.1623 25 129 0.4578 4.4720007721177946E-01
3R_21735558_SNP T C 0.08333 13 143 0.2318 2.1924499144861098E-01
3R_21735598_SNP G T 0.05696 9 149 0.2618 2.4937210718659619E-01
3R_21735667_SNP T C 0.3484 54 101 0.5639 5.5070354466274840E-01
3R_21735678_SNP T A 0.2484 38 115 0.657 6.4751952519557388E-01
3R_21735690_SNP G C 0.1346 21 135 0.2537 2.4258929706471943E-01
3R_21735752_SNP C T 0.3718 58 98 0.3941 3.7967717136596191E-01
3R_21735803_SNP A C 0.2632 40 112 0.2899 2.8264490053287372E-01
3R_21735822_SNP T C 0.1346 21 135 0.2353 2.2227939327598334E-01
3R_21735848_SNP T C 0.3439 54 103 0.1621 1.5481790271624418E-01
3R_21735867_SNP T C 0.3533 53 97 0.05485 4.6981069241235830E-02
3R_21735937_SNP T A 0.3165 50 108 0.3158 3.0380298908139380E-01
3R_21735954_SNP C T 0.2418 37 116 0.2428 2.3579140173934510E-01
3R_21736008_SNP T A 0.25 38 114 0.2271 2.1141197498402231E-01
3R_21736024_SNP T C 0.3701 57 97 0.4849 4.7083560216091180E-01
3R_21736084_SNP C T 0.2138 31 114 0.5611 5.4761429868788625E-01
3R_21736115_SNP T C 0.396 59 90 0.1477 1.3037389850011172E-01
3R_21736217_SNP G A 0.2763 42 110 0.6342 6.2443232350190281E-01
3R_21736346_SNP G C 0.2763 42 110 0.9556 9.5494485760796521E-01
3R_21736402_SNP A C 0.2338 36 118 0.8925 8.8826074922588782E-01
3R_21736451_SNP T G 0.4459 66 82 0.5197 5.1113803237792332E-01
3R_21736460_SNP G A 0.4865 72 76 0.5134 4.9273484166681769E-01
3R_21736498_SNP A T 0.1043 17 146 0.4601 4.5397963414445897E-01
3R_21736539_SNP T A 0.1761 28 131 0.3279 3.1647815238591470E-01
3R_21736565_DEL A AATTTTGATGCT 0.2671 39 107 0.3454 3.5413646109935604E-01
3R_21736583_SNP A T 0.1733 26 124 0.1172 1.0324562857655628E-01
3R_21736584_SNP A T 0.1611 24 125 0.07462 6.3187739648572702E-02
3R_21736673_SNP A G 0.4079 62 90 0.5318 5.1962020097208317E-01
3R_21736678_DEL A AG 0.3919 58 90 0.6017 5.8870908421598034E-01
3R_21736696_SNP A G 0.4161 62 87 0.7691 7.5830705721898384E-01
3R_21736697_SNP A G 0.4133 62 88 0.6991 6.8505420114548232E-01
3R_21736715_SNP G A 0.4027 60 89 0.6058 5.9464941647593639E-01
3R_21736718_SNP A G 0.3446 51 97 0.434 4.2405576421704094E-01
3R_21736786_SNP C T 0.2432 36 112 0.184 1.6430535232997923E-01
3R_21736813_SNP T C 0.1895 29 124 0.2376 2.2024500871591823E-01
3R_21736831_SNP A T 0.4867 73 77 0.4789 4.6830829217749192E-01
3R_21736986_SNP T C 0.07143 11 143 0.1646 1.6089461296267138E-01
3R_21737339_SNP T C 0.1401 22 135 0.2895 2.7968820106363435E-01
3R_21737372_SNP G A 0.09677 15 140 0.0256 2.1494975047457357E-02
3R_21737390_SNP C T 0.1154 18 138 0.4229 4.0788641216842325E-01
3R_21737404_SNP T A 0.2649 40 111 0.3132 2.9582882289888723E-01
3R_21737438_INS TTAAAGG T 0.08497 13 140 0.028 2.3180629004816763E-02
3R_21737442_INS TT T 0.09211 14 138 0.0196 1.5817760866697304E-02
3R_21737652_SNP C T 0.3446 51 97 0.08329 7.2559741437354830E-02
3R_21737657_SNP G C 0.1321 21 138 0.09085 8.3164918410349800E-02
3R_21737888_SNP G A 0.4765 71 78 0.6276 6.1522582142753945E-01
3R_21737900_SNP A G 0.3836 56 90 0.6912 6.7872861324506850E-01
3R_21737938_SNP A C 0.3986 59 89 0.6358 6.2026826446089323E-01
3R_21737992_SNP A C 0.5 75 75 0.9819 9.8122837505300387E-01
3R_21738103_SNP C A 0.1667 26 130 0.6315 6.2324633929359330E-01
3R_21738131_SNP T C 0.05769 9 147 0.2844 2.7210420243157929E-01
3R_21738140_SNP C T 0.4286 63 84 0.725 7.1329231611868293E-01
3R_21738158_SNP T C 0.2323 36 119 0.5403 5.2859289673509635E-01
3R_21738213_SNP A G 0.4054 60 88 0.7625 7.5672717009817625E-01
3R_21738250_SNP T C 0.1203 19 139 0.2618 2.5096716066844871E-01
3R_21738253_SNP C T 0.3026 46 106 0.8314 8.2623403210385571E-01
3R_21738295_SNP C T 0.3709 56 95 0.5235 5.0941333597888994E-01
3R_21738477_SNP A C 0.2583 39 112 0.8462 8.3936866139236932E-01
3R_21738478_SNP G A 0.1818 28 126 0.212 2.0315279781895312E-01
3R_21738499_SNP G C 0.06452 10 145 0.8608 8.5662364777616196E-01
3R_21738528_SNP C T 0.396 59 90 0.5133 4.9489564313568357E-01
3R_21738539_SNP T C 0.109 17 139 0.4265 4.1201859826830489E-01
3R_21738559_SNP G A 0.07595 12 146 0.1816 1.7300394952914255E-01
3R_21738560_SNP T A 0.2467 37 113 0.9471 9.4452520748561986E-01
3R_21738566_SNP A G 0.4726 69 77 0.2159 1.9214595450991978E-01
3R_21738590_SNP A T 0.2778 40 104 0.4902 4.6783853934517605E-01
3R_21738610_SNP A C 0.1611 24 125 0.2654 2.4791437901045976E-01
3R_21738620_SNP T C 0.1622 24 124 0.2317 2.1242630266333784E-01
3R_21738621_SNP A T 0.2391 33 105 0.787 7.7161631349113780E-01
3R_21738630_SNP T C 0.1586 23 122 0.2956 2.7324956477258533E-01
3R_21738635_SNP A G 0.5 70 70 0.152 1.2760871742651825E-01
3R_21738642_SNP A T 0.4894 69 72 0.206 1.7696268765709733E-01
3R_21738671_SNP G T 0.471 65 73 0.1163 1.5926811932239482E-01
3R_21738683_SNP T A 0.1477 22 127 0.3079 2.8364201704127967E-01
3R_21738688_SNP T A 0.1083 17 140 0.4387 4.2665359102510980E-01
3R_21738717_DEL A AC 0.08333 13 143 0.06071 5.4675053538284994E-02
3R_21738731_DEL A AGCCTAA 0.2553 36 105 0.7918 7.8056983536460334E-01
3R_21738754_SNP T C 0.4238 64 87 0.1262 1.1406132172182637E-01
3R_21738756_SNP A C 0.4238 64 87 0.1262 1.1406132172182637E-01
3R_21738761_SNP T G 0.3179 48 103 0.1573 1.3860324091305720E-01
3R_21738769_SNP G T 0.07006 11 146 0.8502 8.4665310514952008E-01
3R_21738772_SNP T G 0.06494 10 144 0.2702 2.7130885471032373E-01
3R_21738778_SNP C T 0.3311 50 101 0.1978 1.8042757040767077E-01
3R_21738804_SNP T G 0.281 43 110 0.3476 3.3039118326550820E-01
3R_21738845_SNP C T 0.3701 57 97 0.03405 2.9726830473077587E-02
3R_21739133_SNP A G 0.07453 12 149 0.4275 4.1865942928104749E-01
3R_21739163_SNP G T 0.06211 10 151 0.4601 4.5145165530105702E-01
3R_21739220_SNP C A 0.1325 20 131 0.3579 3.4105514529330117E-01
3R_21739459_SNP C G 0.3514 52 96 0.9416 9.3916809959013814E-01
3R_21739586_SNP G A 0.1842 28 124 0.4219 4.0690714577699250E-01
3R_21739590_SNP T A 0.1883 29 125 0.7694 7.6566464570428250E-01
3R_21739648_SNP T G 0.05128 8 148 0.3206 3.1689582132913419E-01
3R_21739734_SNP T C 0.1203 19 139 0.287 2.7986443913336612E-01
3R_21739788_SNP A G 0.3203 49 104 0.8811 8.7764224990524786E-01
3R_21739905_SNP G T 0.1569 24 129 0.6689 6.6001065352059052E-01
3R_21739926_SNP T C 0.1634 25 128 0.4714 4.5497037155112174E-01
3R_21739930_SNP T C 0.1688 26 128 0.505 4.9055455542504578E-01
3R_21740021_SNP A T 0.0974 15 139 0.1142 1.0179422133690863E-01
3R_21740042_SNP T A 0.1592 25 132 0.2884 2.7537366087199411E-01
3R_21740063_SNP T C 0.1603 25 131 0.2707 2.5809472357423913E-01
3R_21740183_SNP G T 0.298 45 106 0.1234 1.1204300926912769E-01
3R_21740187_SNP A C 0.08442 13 141 0.1593 1.4726652006768992E-01
3R_21740244_SNP T G 0.2081 31 118 0.1645 1.5101425435966387E-01
3R_21740255_SNP G C 0.1923 30 126 0.2442 2.3039987434005815E-01
3R_21740374_SNP C T 0.1242 19 134 0.7169 7.1221753942229193E-01
3R_21740609_SNP C G 0.375 57 95 0.9684 9.6726365501006084E-01
3R_21740683_SNP T A 0.075 12 148 0.7513 7.4727069263766466E-01
3R_21740791_SNP T G 0.24 36 114 0.9475 9.4634225780757497E-01
3R_21740944_SNP A T 0.09259 15 147 0.364 3.5641717914781246E-01
3R_21740953_SNP A T 0.0559 9 152 0.07941 7.4353378243983290E-02
3R_21740965_SNP A G 0.09375 15 145 0.3828 3.7381041855631514E-01
3R_21740973_SNP T C 0.4564 68 81 0.8719 8.6930322093606183E-01
3R_21740983_DEL TAACACGCATTGAATAACTAT T 0.2857 42 105 0.3544 3.4487415108748776E-01
3R_21741014_SNP C G 0.4333 65 85 0.5782 5.6395120402110299E-01
3R_21741024_SNP A T 0.09938 16 145 0.4154 4.0663459238119348E-01
3R_21741071_SNP T A 0.1988 32 129 0.6262 6.2049444109188356E-01
3R_21741075_SNP G A 0.1835 29 129 0.7134 7.0678744524871684E-01
3R_21741110_SNP A G 0.07595 12 146 0.6911 6.8369228688649319E-01
3R_21741155_SNP A G 0.08696 14 147 0.4246 4.2116519264628760E-01
3R_21741181_SNP C G 0.08805 14 145 0.2238 2.1340454485088856E-01
3R_21741221_SNP T G 0.3725 57 96 0.9107 9.0835428447426791E-01
3R_21741272_SNP T C 0.1835 29 129 0.5228 5.1323833788186601E-01
3R_21741350_SNP G A 0.05 8 152 0.6901 6.8415300847246519E-01
3R_21741378_SNP A G 0.1392 22 136 0.8398 8.3570459975471489E-01
3R_21741395_INS A AA 0.3358 45 89 0.5106 5.1735392388184376E-01
3R_21741396_SNP A T 0.2741 37 98 0.4623 4.6987850684335242E-01
3R_21741481_SNP C T 0.3733 56 94 0.7737 7.6288820044092631E-01
3R_21741483_SNP A G 0.1392 22 136 0.8698 8.6624186020742455E-01
3R_21741501_SNP T G 0.0625 10 150 0.1357 1.2749727964858126E-01
3R_21741526_SNP C A 0.3974 60 91 0.8662 8.6024053522777777E-01
3R_21741624_SNP T C 0.1634 25 128 0.7114 7.0465805199004916E-01
3R_21741660_SNP C G 0.2208 34 120 0.882 8.7812857446066528E-01
3R_21741684_SNP G A 0.3919 58 90 0.8903 8.8539147860996781E-01
3R_21741689_SNP A C 0.4631 69 80 0.9758 9.7467723436281251E-01
3R_21741700_SNP A G 0.1579 24 128 0.9857 9.8513186774631822E-01
3R_21741724_SNP C T 0.3919 58 90 0.9814 9.8060468028735692E-01
3R_21741731_INS TG T 0.06329 10 148 0.9857 9.8532008027897888E-01
3R_21741736_SNP C T 0.06918 11 148 0.9983 9.9819570164621840E-01
3R_21741750_SNP G T 0.0559 9 152 0.8634 8.6086723540175725E-01
3R_21741847_SNP A T 0.05521 9 154 0.8212 8.1883719782114439E-01
3R_21741868_SNP C A 0.1013 16 142 0.3863 3.7316287407354576E-01
3R_21741874_SNP T C 0.05 8 152 0.9091 9.0732444514367061E-01
3R_21742051_SNP G C 0.08917 14 143 0.1227 1.1304272058111031E-01
3R_21742054_SNP T C 0.09434 15 144 0.09644 8.9297099333795704E-02
3R_21742069_SNP A G 0.0828 13 144 0.1815 1.7616319702577121E-01
3R_21742085_SNP T C 0.09434 15 144 0.09847 9.1285429844400467E-02
3R_21742087_SNP G A 0.2566 39 113 0.8959 8.9215278392768216E-01
3R_21742138_SNP A G 0.1083 17 140 0.3881 3.7493005331822371E-01
3R_21742140_SNP A G 0.08025 13 149 0.6608 6.5587767007897724E-01
3R_21742142_SNP C T 0.1146 18 139 0.3651 3.5170709605667461E-01
3R_21742161_SNP C A 0.2357 37 120 0.9569 9.5617248834353752E-01
3R_21742185_SNP C T 0.3699 54 92 0.463 4.3744238795220891E-01
3R_21742213_SNP A G 0.1076 17 141 0.3126 2.9920517357188836E-01
3R_21742234_SNP C G 0.1854 28 123 0.9312 9.2836607721561915E-01
3R_21742270_SNP C T 0.1429 22 132 0.861 8.5665623950026992E-01
3R_21742303_SNP C G 0.4897 71 74 0.4689 4.5055982688111940E-01
3R_21742330_SNP C T 0.4759 69 76 0.4251 4.0831275834962810E-01
3R_21742351_SNP A C 0.1046 16 137 0.09501 8.3233996308332822E-02
3R_21742380_SNP G T 0.1104 18 145 0.8722 8.7054384678298191E-01
3R_21742401_SNP C T 0.3933 59 91 0.4295 4.1336027196041936E-01
3R_21742449_SNP G A 0.09434 15 144 0.2364 2.2507593607714216E-01
3R_21742470_SNP A G 0.1132 18 141 0.3064 2.9465195535800703E-01
3R_21742476_SNP A C 0.2297 34 114 0.4177 3.9592556984266114E-01
3R_21742480_SNP A T 0.08075 13 148 0.3856 3.8143416095697391E-01
3R_21742563_SNP G A 0.1854 28 123 0.8246 8.1914214766939886E-01
3R_21742578_SNP T C 0.4558 67 80 0.95 9.4805876232334840E-01
3R_21742611_SNP A T 0.3311 49 99 0.7357 7.2691955308570244E-01
3R_21742658_INS C CTTCTTAAAC 0.1301 19 127 0.6165 6.0209666630366687E-01
3R_21742708_DEL AATTA G 0.1333 20 130 0.398 3.8031629599501560E-01
3R_21742746_SNP G A 0.1548 24 131 0.6136 6.0866662815027128E-01
3R_21742828_SNP A C 0.1154 18 138 0.511 4.9856852169789867E-01
3R_21742900_SNP C A 0.2252 34 117 0.7927 7.8365803393663813E-01
3R_21742901_SNP C G 0.08904 13 133 0.07108 6.0786579397046257E-02
3R_21742972_SNP C A 0.09211 14 138 0.4907 4.7425457489733869E-01
3R_21743085_SNP A G 0.483 71 76 0.7732 7.6664401355647394E-01
3R_21743173_INS A ATGTA 0.09868 15 137 0.5765 5.6689228216342968E-01
3R_21743177_SNP C A 0.09615 15 141 0.5468 5.3644194560885405E-01
3R_21743200_SNP C T 0.404 61 90 0.6859 6.7701492062114776E-01
3R_21743353_SNP A C 0.1438 22 131 0.1593 1.4706316545318487E-01
3R_21743396_SNP C T 0.1014 15 133 0.07484 7.3743034265761037E-02
3R_21743432_SNP C A 0.1316 20 132 0.5098 5.0048200559604117E-01
3R_21743546_SNP G A 0.4653 67 77 0.4478 4.2157112704526434E-01
3R_21743547_SNP A G 0.3141 49 107 0.7206 7.1337212687009255E-01
3R_21743552_SNP T A 0.1258 19 132 0.146 1.3021655417367850E-01
3R_21743558_SNP C A 0.2039 31 121 0.5609 5.4617464249299008E-01
3R_21743573_SNP T C 0.3904 57 89 0.5332 5.1189444145678975E-01
3R_21743672_SNP A G 0.07595 12 146 0.3541 3.4347775018281579E-01
3R_21743673_SNP A T 0.1234 19 135 0.1527 1.4078701051941889E-01
3R_21743750_SNP T C 0.07595 12 146 0.3541 3.4347775018281579E-01
3R_21743987_SNP T C 0.3922 60 93 0.3985 3.8460242493827390E-01
3R_21744003_SNP T C 0.3082 45 101 0.5382 5.2269595266797331E-01
3R_21744020_SNP A G 0.06918 11 148 0.3205 3.1250297923174608E-01
3R_21744035_SNP T C 0.07975 13 150 0.5888 5.8657725341373068E-01
3R_21744059_SNP C G 0.129 20 135 0.7603 7.5757817104654168E-01
3R_21744141_SNP T C 0.4362 65 84 0.9411 9.3857615977647990E-01
3R_21744142_SNP A C 0.4631 69 80 0.4086 3.8915067488947075E-01
3R_21744201_SNP C T 0.0828 13 144 0.6757 6.7017497967161488E-01
3R_21744248_SNP T C 0.25 38 114 0.7516 7.4352648125301946E-01
3R_21744268_SNP C G 0.2387 37 118 0.3292 3.1561837706615614E-01
3R_21744439_SNP C T 0.2549 39 114 0.2732 2.5776837591689961E-01
3R_21744453_SNP G C 0.2067 31 119 0.7264 7.1528027478591016E-01
3R_21744505_SNP T C 0.1921 29 122 0.3363 3.1684501081522820E-01
3R_21744544_SNP T C 0.2774 43 112 0.2064 1.9374399054800784E-01
3R_21744598_SNP G A 0.2649 40 111 0.8414 8.3526590921137012E-01
3R_21744607_SNP T C 0.2533 38 112 0.9427 9.4066259745556835E-01
3R_21744655_DEL T TT 0.4403 59 75 0.4027 3.6847376829404987E-01
3R_21744675_SNP A T 0.2432 36 112 0.7147 7.0393049693864107E-01
3R_21744690_SNP A T 0.4966 73 74 0.4793 4.5773790042743889E-01
3R_21744708_SNP G T 0.2384 36 115 0.3526 3.3501607014191404E-01
3R_21744717_SNP G T 0.1544 23 126 0.499 4.9861456190197062E-01
3R_21744734_SNP C T 0.09938 16 145 0.07864 7.3284081032350998E-02
3R_21744742_SNP T C 0.2365 35 113 0.7713 7.6481268171084227E-01
3R_21744745_SNP C T 0.2333 35 115 0.7679 7.6133594698052343E-01
3R_21744756_SNP A G 0.4932 73 75 0.1556 1.3727444647760789E-01
3R_21744781_SNP T C 0.1062 17 143 0.07993 7.3665369237680425E-02
3R_21744782_SNP T C 0.1469 21 122 0.3277 2.9964627240328490E-01
3R_21744888_SNP T C 0.09677 15 140 0.1229 1.1376858832929793E-01
3R_21744917_SNP T C 0.1513 23 129 0.1954 1.8032540623551396E-01
3R_21744920_SNP A G 0.1646 26 132 0.6652 6.5795120288725140E-01
3R_21744959_SNP G A 0.3014 44 102 0.9188 9.2195935483284452E-01
3R_21744978_SNP T A 0.4118 56 80 0.9153 9.1725344461019387E-01
3R_21744979_SNP G A 0.1688 26 128 0.9262 9.2383561427875405E-01
3R_21744995_SNP T C 0.1274 20 137 0.2652 2.5499860584465528E-01
3R_21745001_SNP G A 0.3312 51 103 0.3561 3.8443332583837209E-01
3R_21745004_SNP C T 0.3268 50 103 0.7086 6.9943944630031218E-01
3R_21745050_SNP T G 0.1742 27 128 0.03994 3.3434364949544153E-02
3R_21745059_SNP G A 0.1338 21 136 0.1994 1.8675410358302857E-01
3R_21745062_SNP T C 0.4514 65 79 0.2629 2.3384893961412478E-01
3R_21745094_SNP T C 0.05488 9 155 0.1866 1.8250392722382869E-01
3R_21745113_SNP C A 0.4898 72 75 0.3681 3.4325549057215221E-01
3R_21745167_SNP G A 0.4967 75 76 0.2452 2.2523148428566742E-01
3R_21745230_SNP A G 0.07143 11 143 0.5472 5.3407546243200743E-01
3R_21745309_SNP A G 0.4865 72 76 0.5766 5.6174148751186559E-01
3R_21745319_SNP A T 0.2323 36 119 0.9193 9.1777427644383158E-01
3R_21745481_SNP T A 0.06832 11 150 0.7666 7.6362627265265581E-01
3R_21745490_SNP G A 0.1154 18 138 0.1939 1.8348562527210310E-01
3R_21745627_SNP C T 0.06748 11 152 0.6743 6.7018960898890256E-01
3R_21745631_SNP A C 0.06211 10 151 0.1954 1.9795706929415313E-01
3R_21745800_SNP T C 0.3419 53 102 0.5033 4.9096704629905197E-01
3R_21745806_SNP T C 0.2911 46 112 0.6017 5.9445440476005951E-01
3R_21745857_SNP A C 0.1739 28 133 0.7009 6.9776284948116551E-01
3R_21745866_SNP A G 0.1698 27 132 0.973 9.7278260160609276E-01
3R_21745875_SNP G A 0.3072 47 106 0.9502 9.4854813629301171E-01
3R_21745881_SNP A G 0.1282 20 136 0.5008 4.9171525303767649E-01
3R_21745890_SNP T C 0.09677 15 140 0.08534 7.6977441020114751E-02
3R_21745905_SNP A C 0.3247 50 104 0.05123 4.3784656051129571E-02
3R_21745920_SNP C T 0.3247 50 104 0.05123 4.3784656051129571E-02
3R_21746028_SNP C G 0.08974 14 142 0.9749 9.7438792189561807E-01
3R_21746085_INS T TT 0.1633 24 123 0.1378 1.4540418974987002E-01
3R_21746112_SNP A G 0.09677 15 140 0.1157 1.0764962031485681E-01
3R_21746120_SNP G C 0.1284 19 129 0.1572 1.4081298164618972E-01
3R_21746207_SNP G C 0.3595 55 98 0.1609 1.4983292896479472E-01
3R_21746210_SNP C G 0.3289 50 102 0.2227 2.1205195763267892E-01
3R_21746246_SNP A G 0.3399 52 101 0.2578 2.4531354479931622E-01
3R_21746257_SNP T C 0.1859 29 127 0.2824 2.6760900929837173E-01
3R_21746286_SNP G A 0.1783 28 129 0.2842 2.7215613495464552E-01
3R_21746294_SNP A T 0.1307 20 133 0.9518 9.5060332985590246E-01
3R_21746295_SNP T C 0.34 51 99 0.2961 2.8040699561977322E-01
3R_21746472_SNP A T 0.3161 49 106 0.1245 1.1416468436571048E-01
3R_21746514_SNP G A 0.4172 63 88 0.2189 2.0617482465974568E-01
3R_21746516_SNP C G 0.2745 42 111 0.3239 3.0993723922968819E-01
3R_21746576_SNP A G 0.3484 54 101 0.3071 3.0095503439773597E-01
3R_21746599_SNP T C 0.05806 9 146 0.8615 8.5774670298907618E-01
3R_21746610_SNP T C 0.183 28 125 0.5034 4.8876468920689520E-01
3R_21746625_DEL C TGATAAGTATGAATTAGTTCATACATCAA 0.1274 20 137 0.7627 7.5794540589786541E-01
3R_21746667_SNP T A 0.1282 20 136 0.9962 9.9608306109575073E-01
3R_21746691_SNP T C 0.129 20 135 0.9656 9.6486665780360215E-01
3R_21746699_SNP C G 0.141 22 134 0.9526 9.5170851011965074E-01
3R_21746764_SNP G A 0.2397 35 111 0.8705 8.6345839692545501E-01
3R_21746780_DEL T TTTGT 0.1176 18 135 0.5642 5.5819916080886411E-01
3R_21746799_SNP G T 0.1282 20 136 0.7604 7.5487407951612062E-01
3R_21746832_SNP C A 0.1948 30 124 0.1292 1.1515656019905085E-01
3R_21746837_SNP T A 0.1274 20 137 0.2675 2.5351849030636320E-01
3R_21746842_SNP T C 0.3151 46 100 0.1499 1.2946811828951865E-01
3R_21746846_SNP G A 0.1258 20 139 0.3453 3.3391683629327484E-01
3R_21746876_SNP A C 0.4667 70 80 0.7387 7.2672401595686498E-01
3R_21746880_SNP T G 0.2039 31 121 0.1674 1.5308074480771172E-01
3R_21746914_SNP C T 0.1006 16 143 0.9285 9.2688934484549990E-01
3R_21746917_SNP T A 0.1006 16 143 0.9046 9.0236464725699994E-01
3R_21746970_SNP T C 0.1226 19 136 0.4129 3.9955814940886480E-01
3R_21746997_SNP G C 0.1226 19 136 0.7769 7.7467784274940199E-01
3R_21747063_SNP T C 0.4698 70 79 0.537 5.1702091349175272E-01
3R_21747085_SNP A G 0.48 72 78 0.4649 4.4740626329422095E-01
3R_21747108_SNP C T 0.1538 24 132 0.3178 3.0961553860149138E-01
3R_21747116_SNP T G 0.0875 14 146 0.8506 8.4743183201760608E-01
3R_21747140_SNP T G 0.05521 9 154 0.3545 3.5160493891083511E-01
3R_21747198_SNP A G 0.1346 21 135 0.6812 6.7578019797972444E-01
3R_21747207_SNP T A 0.4345 63 82 0.9152 9.0995200136665511E-01
3R_21747211_SNP C G 0.4527 67 81 0.9814 9.8037749395230744E-01
3R_21747277_SNP C G 0.129 20 135 0.1365 1.2513924474119953E-01
3R_21747339_SNP T C 0.06832 11 150 0.5254 5.1818956655047654E-01
3R_21747375_SNP C T 0.0566 9 150 0.3733 3.6478943842518496E-01
3R_21747634_SNP A C 0.4671 71 81 0.26 2.4247420837457301E-01
3R_21747644_INS GA G 0.2671 39 107 0.1491 1.6205602023122789E-01
3R_21747657_SNP A T 0.3117 48 106 0.5142 5.0178227921867902E-01
3R_21747668_SNP T C 0.3333 50 100 0.5907 5.7883986331377635E-01
3R_21747699_SNP T A 0.3158 42 91 0.6933 6.7428223433590362E-01
3R_21747705_SNP A T 0.4503 68 83 0.3976 3.7658776461496590E-01
3R_21747786_SNP T C 0.07547 12 147 0.4548 4.4514634292549038E-01
3R_21747797_SNP A G 0.2095 31 117 0.2062 2.0239837637489977E-01
3R_21747803_SNP A G 0.1699 26 127 0.5134 4.9782426674935243E-01
3R_21747866_SNP G A 0.4156 64 90 0.3082 3.0102299337490834E-01
3R_21747893_SNP G A 0.4295 67 89 0.5026 4.8865843266448150E-01
3R_21747928_SNP A T 0.08553 13 139 0.5323 5.5530805076162015E-01
3R_21747937_SNP G A 0.1154 18 138 0.1567 1.4488514388940532E-01
3R_21747947_SNP G A 0.1039 16 138 0.2174 2.1814817041929158E-01
3R_21748012_SNP T G 0.4094 61 88 0.492 4.8359502297913071E-01
3R_21748019_SNP A G 0.3154 47 102 0.6187 6.0234063309573815E-01
3R_21748061_SNP G A 0.3158 42 91 0.0639 6.5368920171431505E-02
3R_21748062_SNP T C 0.1026 16 140 0.1752 1.6353364501877987E-01
3R_21748064_SNP C T 0.2697 41 111 0.7798 7.7169175740014129E-01
3R_21748070_SNP G T 0.4013 61 91 0.3796 3.6052360750270884E-01
3R_21748261_SNP G T 0.1656 25 126 0.2014 1.8792645946995690E-01
3R_21748265_SNP T C 0.1656 25 126 0.226 2.0720091734107593E-01
3R_21748274_SNP C T 0.1645 25 127 0.2276 2.1025547749317075E-01
3R_21748298_SNP G C 0.0566 9 150 0.6881 6.8172701755371801E-01
3R_21748312_SNP G T 0.4865 72 76 0.3751 3.5307518069316424E-01
3R_21748315_SNP C A 0.2886 43 106 0.6467 6.6391981850904425E-01
3R_21748321_SNP C T 0.1111 17 136 0.4579 4.4194440086575792E-01
3R_21748346_SNP C T 0.1095 15 122 0.09554 7.4727045471560088E-02
3R_21748406_SNP T A 0.4965 70 71 0.4775 4.4583819414042769E-01
3R_21748431_SNP T A 0.09524 14 133 0.142 1.2575336236522816E-01
3R_21748448_INS TTTAT T 0.1184 18 134 0.1543 1.3874290242181142E-01
3R_21748452_DEL C CGTTTTGTAC 0.1154 18 138 0.1562 1.4414537631814484E-01
3R_21748468_SNP T C 0.4857 68 72 0.8902 8.8427199994031047E-01
3R_21748485_SNP T A 0.08163 12 135 0.2831 2.6865443428480429E-01
3R_21748492_SNP G A 0.05806 9 146 0.7155 7.0553672938523593E-01
3R_21748502_SNP G A 0.09396 14 135 0.3038 2.9262586908572086E-01
3R_21748503_SNP T C 0.4621 67 78 0.9569 9.5569467248276829E-01
3R_21748542_SNP T C 0.1351 20 128 0.2579 2.3632037272626261E-01
3R_21748558_SNP C A 0.1818 28 126 0.223 2.1716444295814907E-01
3R_21748564_SNP T C 0.4868 74 78 0.5181 5.1273641744524112E-01
3R_21748567_SNP A C 0.06494 10 144 0.3864 3.6936237257790006E-01
3R_21748581_SNP A T 0.06494 10 144 0.3864 3.6936237257790006E-01
3R_21748613_SNP A T 0.2583 39 112 0.7475 7.6033971775609954E-01
3R_21748658_SNP A G 0.1307 20 133 0.1978 1.8748971852950658E-01
3R_21748707_SNP A G 0.07407 12 150 0.5857 5.7985858710725457E-01
3R_21748718_SNP G C 0.2857 44 110 0.3644 3.4829224063103059E-01
3R_21748726_SNP A G 0.1486 22 126 0.307 2.8432347101862343E-01
3R_21748783_SNP A G 0.1019 16 141 0.1416 1.3509524699304809E-01
3R_21748800_SNP G C 0.08108 12 136 0.6028 5.8385931207768382E-01
3R_21748802_SNP C G 0.2123 31 115 0.6988 6.8269275074688296E-01
3R_21748806_SNP A G 0.2014 29 115 0.5475 5.2369644133224158E-01
3R_21749123_SNP G T 0.4228 63 86 0.7413 7.3524068262540676E-01
3R_21749160_SNP A G 0.06098 10 154 0.6396 6.3615633291267371E-01
3R_21749494_SNP T A 0.1154 18 138 0.1215 1.1041169425565578E-01
3R_21749525_SNP T C 0.2252 34 117 0.6003 5.9257576278808000E-01
3R_21749580_SNP C T 0.09524 14 133 0.7781 7.6814162111352413E-01
3R_21749604_SNP A T 0.08108 12 136 0.943 9.4046581495010251E-01
3R_21749662_SNP C A 0.07586 11 134 0.9436 9.4063059867090371E-01
3R_21749704_INS TTT T 0.08 12 138 0.9037 9.0224775493862142E-01
3R_21749749_SNP C A 0.08553 13 139 0.4336 4.1704396674601263E-01
3R_21749793_SNP A T 0.1986 28 113 0.3289 3.0688538702067425E-01
3R_21749990_SNP T G 0.3245 49 102 0.587 5.7721593425225826E-01
3R_21749998_SNP A C 0.0559 9 152 0.8461 8.4424601928888787E-01
3R_21750135_SNP G T 0.4867 73 77 0.9812 9.8058716205703234E-01
3R_21750204_SNP T C 0.3741 55 92 0.2592 2.5192895689249417E-01
3R_21750216_SNP G A 0.3595 55 98 0.2681 2.5264801872331899E-01
3R_21750252_SNP C T 0.1409 21 128 0.2541 2.3393792798247259E-01
3R_21750288_SNP G T 0.2179 34 122 0.6507 6.6263260808080326E-01
3R_21750303_SNP G A 0.2129 33 122 0.9599 9.5897516780791592E-01
3R_21750319_SNP A G 0.2152 34 124 0.9975 9.9740825874625805E-01
3R_21750332_SNP T A 0.2215 35 123 0.9702 9.6960310769008284E-01
3R_21750348_SNP A T 0.2215 35 123 0.9717 9.7115750643205545E-01
3R_21750350_SNP G A 0.2152 34 124 0.909 9.0745533361905784E-01
3R_21750353_SNP C A 0.2671 39 107 0.1533 1.3510131418856786E-01
3R_21750362_SNP T C 0.09434 15 144 0.348 3.3943859999406256E-01
3R_21750366_SNP C A 0.3158 48 104 0.5635 5.4959909626052550E-01
3R_21750400_SNP G A 0.298 45 106 0.6001 5.8646662211506895E-01
3R_21750523_SNP T G 0.3333 49 98 0.2549 2.3857169045299387E-01
3R_21750562_SNP G A 0.2403 37 117 0.7708 7.6367566954215338E-01
3R_21750565_SNP T C 0.2403 37 117 0.6833 6.7447876096800263E-01
3R_21750695_SNP T G 0.07742 12 143 0.5046 4.9004313876282812E-01
3R_21750711_SNP A C 0.1083 17 140 0.9391 9.3783516571157244E-01
3R_21750725_SNP A T 0.223 33 115 0.8269 8.1971649780396194E-01
3R_21750734_SNP A G 0.2267 34 116 0.843 8.3705410387569101E-01
3R_21750735_SNP A G 0.2229 35 122 0.7787 7.7227714590863950E-01
3R_21750744_SNP C T 0.396 59 90 0.7954 7.8975749843816301E-01
3R_21750756_SNP C T 0.298 45 106 0.6238 6.1410947614174805E-01
3R_21750835_SNP T G 0.1854 28 123 0.4715 4.5206496029642418E-01
3R_21750880_SNP A C 0.075 12 148 0.9629 9.6229117600336844E-01
3R_21750889_SNP A G 0.2025 32 126 0.6906 6.8346054484346364E-01
3R_21750892_SNP C T 0.3896 60 94 0.8132 8.0728045534536663E-01
3R_21751045_SNP C T 0.2848 43 108 0.6749 6.6594462629948703E-01
3R_21751105_INS T TATA 0.4126 59 84 0.3717 3.4875584190347086E-01
3R_21751106_SNP A T 0.05 8 152 0.3778 3.6767634417358641E-01
3R_21751121_SNP C T 0.4203 58 80 0.2999 2.7033493295459976E-01
3R_21751128_DEL T TAAAT 0.1757 26 122 0.5941 5.7588293218978381E-01
3R_21751143_SNP A G 0.1974 30 122 0.6312 6.1713712437212287E-01
3R_21751179_SNP A C 0.2327 37 122 0.8526 8.5054592706789800E-01
3R_21751471_SNP A T 0.1 16 144 0.6914 6.9019187537209858E-01
3R_21751629_SNP A G 0.404 61 90 0.9474 9.4531665807441223E-01
3R_21751855_SNP T G 0.1579 24 128 0.7359 7.2559757927785795E-01
3R_21751947_SNP A G 0.07595 12 146 0.9449 9.4380553676055468E-01
3R_21751952_SNP A G 0.34 51 99 0.5659 5.5081838336697286E-01
3R_21751985_SNP T C 0.1203 19 139 0.2641 2.5250123860751728E-01
3R_21752029_SNP A C 0.07595 12 146 0.9449 9.4380553676055468E-01
3R_21752039_SNP A C 0.2254 32 110 0.5274 5.0272392449428183E-01
3R_21752049_SNP T C 0.3742 58 97 0.7036 6.9732867512361651E-01
3R_21752050_SNP T C 0.4392 65 83 0.5728 5.6088436505539963E-01
3R_21752057_INS GGTGTGG G 0.16 24 126 0.2976 2.7734483665564791E-01
3R_21752066_SNP T G 0.1745 26 123 0.3934 3.7683254674597044E-01
3R_21752102_SNP A G 0.4702 71 80 0.6664 6.5397126184649634E-01
3R_21752103_SNP T A 0.4605 70 82 0.6574 6.4573277771537341E-01
3R_21752111_SNP C T 0.4706 72 81 0.7235 7.1428884220321742E-01
3R_21752113_SNP T C 0.4706 72 81 0.7235 7.1428884220321742E-01
3R_21752116_SNP G A 0.46 69 81 0.6267 6.1520985963790742E-01
3R_21752121_SNP C T 0.46 69 81 0.8827 8.7972027409704234E-01
3R_21752122_SNP T C 0.3709 56 95 0.6462 6.3640042208979430E-01
3R_21752131_SNP C A 0.4737 72 80 0.5548 5.4412917626792601E-01
3R_21752143_DEL T TCTT 0.3007 46 107 0.8115 8.0508593387348237E-01
3R_21752160_SNP T G 0.1465 23 134 0.3477 3.4632166557027777E-01
3R_21752162_SNP T A 0.3007 46 107 0.8115 8.0508593387348237E-01
3R_21752167_SNP G A 0.2961 45 107 0.9846 9.8425024228720115E-01
3R_21752183_SNP A T 0.2886 43 106 0.9998 9.9980003778997706E-01
3R_21752222_SNP T A 0.2973 44 104 0.7903 7.7985364492110920E-01
3R_21752223_SNP G A 0.1678 25 124 0.7616 7.5032545334492329E-01
3R_21752243_SNP G A 0.05769 9 147 0.3065 2.9160089666003775E-01
3R_21752247_SNP T C 0.2905 43 105 0.7656 7.5368199047609297E-01
3R_21752268_SNP G C 0.2848 43 108 0.8472 8.4664841964398474E-01
3R_21752269_SNP A T 0.2264 36 123 0.1451 1.3830236447979205E-01
3R_21752287_SNP A G 0.06748 11 152 0.4003 3.9745218900709256E-01
3R_21752292_SNP T A 0.05696 9 149 0.1988 1.8924385981429470E-01
3R_21752314_SNP C T 0.3172 46 99 0.4612 4.5182950067476058E-01
3R_21752332_SNP A G 0.2384 36 115 0.4244 4.0884970125918063E-01
3R_21752336_SNP C G 0.245 37 114 0.4143 4.0347795744036929E-01
3R_21752342_SNP T A 0.06289 10 149 0.2353 2.2427601372955652E-01
3R_21752384_SNP T C 0.3421 52 100 0.2989 2.8099671768329115E-01
3R_21752391_DEL G GT 0.09459 14 134 0.2096 1.9141596147162843E-01
3R_21752426_SNP G T 0.1154 18 138 0.3103 2.9650396089675857E-01
3R_21752441_SNP T A 0.1146 18 139 0.2558 2.4278826281438781E-01
3R_21752454_SNP T G 0.1083 17 140 0.9137 9.1207653590398574E-01
3R_21752556_DEL A AA 0.2628 36 101 0.103 8.5023955432547149E-02
3R_21752594_SNP T C 0.1226 19 136 0.2919 2.7744656339878770E-01
3R_21752643_SNP A T 0.1154 18 138 0.3508 3.3561064639587590E-01
3R_21752700_SNP A G 0.109 17 139 0.3473 3.3233709858972671E-01
3R_21752712_SNP C A 0.2848 43 108 0.2716 2.8027277978705056E-01
3R_21752777_SNP T C 0.1226 19 136 0.3691 3.6007537678293600E-01
3R_21752807_SNP T C 0.2194 34 121 0.204 1.9800957053392187E-01
3R_21752864_SNP G A 0.281 43 110 0.8109 8.0428992613872363E-01
3R_21752910_SNP C T 0.1097 17 138 0.2765 2.5959931294311833E-01
3R_21753227_SNP G A 0.09677 15 140 0.3763 3.6386016084577777E-01
3R_21753263_SNP C G 0.1111 18 144 0.9601 9.5949844505016180E-01
3R_21753280_DEL G GCTTTAGATGAATCATTATTGAACATTTAG 0.2569 37 107 0.6506 6.3212070389960506E-01
3R_21753335_SNP T C 0.09868 15 137 0.6202 6.1055012019462174E-01
3R_21753403_SNP T C 0.1242 19 134 0.9637 9.6344419836995610E-01
3R_21753446_SNP A T 0.2053 31 120 0.07997 6.9576340068422809E-02
3R_21753665_DEL G GC 0.1554 23 125 0.3304 3.0749988805468298E-01
3R_21753697_SNP A T 0.05488 9 155 0.8798 8.7852356370619866E-01
3R_21753757_SNP A C 0.4648 66 76 0.2274 2.0144828564308692E-01
3R_21753759_SNP A G 0.1438 22 131 0.2689 2.5280431480317789E-01
3R_21753772_SNP G A 0.1203 19 139 0.8464 8.4376143767260747E-01
3R_21753780_SNP A G 0.32 48 102 0.02573 2.2365140445254731E-02
3R_21753830_SNP A G 0.09091 14 140 0.2922 2.7692597673387653E-01
3R_21753858_SNP C G 0.2517 37 110 0.7995 7.9116292552636502E-01
3R_21753867_SNP G C 0.07742 12 143 0.5011 4.9256357769944970E-01
3R_21753929_SNP T C 0.26 39 111 0.3711 3.5447545707702199E-01
3R_21753968_SNP A G 0.09032 14 141 0.2306 2.1730350200361348E-01
3R_21753978_SNP G T 0.07843 12 141 0.2129 1.9728242896738901E-01
3R_21753989_SNP A G 0.08553 13 139 0.2472 2.2962134477093121E-01
3R_21754039_SNP T C 0.1776 27 125 0.4235 4.0635841945673767E-01
3R_21754216_SNP T C 0.483 71 76 0.8094 8.0188807262611017E-01
3R_21754302_SNP C A 0.457 69 82 0.4901 4.7169811860478295E-01
3R_21754351_SNP G A 0.1772 28 130 0.5152 5.0433082573895849E-01
3R_21754360_SNP A G 0.3958 57 87 0.582 5.6761496045278481E-01
3R_21754365_SNP A T 0.2026 31 122 0.4817 4.6463978040984677E-01
3R_21754397_SNP T A 0.1154 18 138 0.9552 9.5407103142547334E-01
3R_21754398_DEL A ATCGATAT 0.2876 44 109 0.1909 1.7932618017334390E-01
3R_21754414_DEL A AA 0.2838 42 106 0.2413 2.2571651092644096E-01
3R_21754419_SNP A T 0.1126 17 134 0.2518 2.3129196627929294E-01
3R_21754440_SNP T C 0.07742 12 143 0.6616 6.5432073228944976E-01
3R_21754447_SNP T A 0.277 41 107 0.1449 1.3200403085385315E-01
3R_21754509_SNP G T 0.05732 9 148 0.5873 5.7824095325797231E-01
3R_21754522_SNP C T 0.09317 15 146 0.9002 8.9894672485914284E-01
3R_21754684_SNP A G 0.2078 32 122 0.9156 9.1282302281787742E-01
3R_21754734_SNP C T 0.07453 12 149 0.9735 9.7308219636399662E-01
3R_21754809_SNP G A 0.2282 34 115 0.3482 3.3465817588294799E-01
3R_21754904_SNP T A 0.06875 11 149 0.7744 7.7091489602903240E-01
3R_21754914_SNP T G 0.1761 28 131 0.5917 5.8317903144993832E-01
3R_21754980_SNP C A 0.1553 25 136 0.5513 5.4418903725762457E-01
3R_21754982_SNP G C 0.1266 20 138 0.6479 6.3951100028504038E-01
3R_21754993_SNP G C 0.1139 18 140 0.4281 4.3058295942203295E-01
3R_21755220_SNP A T 0.06289 10 149 0.8142 8.1026456395947732E-01
3R_21755233_SNP T G 0.1125 18 142 0.9653 9.6458374373175770E-01
3R_21755258_SNP T G 0.42 63 87 0.2078 1.9749824438381125E-01
3R_21755325_SNP G C 0.3791 58 95 0.3063 2.9173239748526503E-01
3R_21755377_SNP C T 0.3529 54 99 0.1501 1.3514291347797447E-01
3R_21755409_SNP G T 0.3224 49 103 0.8711 8.7076881865300826E-01
3R_21755437_SNP A C 0.3642 55 96 0.1058 9.7463760745974071E-02
3R_21755449_SNP T C 0.09804 15 138 0.4637 4.4818388663082387E-01
3R_21755502_SNP A G 0.3904 57 89 0.2278 2.3705859213164504E-01
3R_21755558_SNP C T 0.07453 12 149 0.9873 9.8711734587207822E-01
3R_21755566_SNP A G 0.3961 61 93 0.3879 3.8639957680415127E-01
3R_21755687_SNP G T 0.1161 18 137 0.4749 4.6131420404688728E-01
3R_21755708_SNP C A 0.4052 62 91 0.3979 3.8831777725557326E-01
3R_21755911_SNP G A 0.07895 12 140 0.9452 9.4293573166485312E-01
3R_21755945_SNP A G 0.4379 67 86 0.4305 4.1761332528253348E-01
3R_21756022_SNP C A 0.08805 14 145 0.843 8.4010795533910443E-01
3R_21756125_SNP T C 0.1824 27 121 0.6948 6.8907144717342439E-01
3R_21756133_SNP C A 0.3649 54 94 0.3322 3.1182094787991366E-01
3R_21756165_SNP G T 0.1847 29 128 0.5646 5.5357646956019313E-01
3R_21756204_SNP G T 0.3487 53 99 0.7039 6.9595765728005532E-01
3R_21756212_SNP T A 0.3464 53 100 0.4722 4.7208361990482328E-01
3R_21756236_SNP T A 0.4762 70 77 0.3832 4.1554145765437389E-01
3R_21756301_SNP C T 0.4834 73 78 0.1459 1.3812799842421597E-01
3R_21756329_SNP C T 0.06135 10 153 0.4346 4.2871189472334437E-01
3R_21756342_SNP G A 0.1307 20 133 0.5334 5.5834567919601308E-01
3R_21756390_SNP T C 0.2252 34 117 0.6706 6.5951148499312540E-01
3R_21756470_SNP C T 0.2722 43 115 0.9217 9.1957442015242319E-01
3R_21756477_SNP T G 0.2264 36 123 0.6386 6.2995232115322153E-01
3R_21756497_SNP T C 0.2188 35 125 0.8507 8.4894460570687758E-01
3R_21756564_SNP T G 0.1053 16 136 0.2347 2.2976086948529695E-01
3R_21756586_SNP T C 0.2372 37 119 0.6163 6.0934659103332234E-01
3R_21756707_SNP G A 0.298 45 106 0.9117 9.0781207573374789E-01
3R_21756824_SNP A T 0.1226 19 136 0.349 3.3676657242990737E-01
3R_21756855_SNP G A 0.1465 23 134 0.9915 9.9126869322367106E-01
3R_21756863_SNP A G 0.3161 49 106 0.8339 8.3088997606398241E-01
3R_21756913_SNP A G 0.1722 26 125 0.4745 4.5815064774579084E-01
3R_21756921_SNP T G 0.4934 75 77 0.4887 4.7229825092676347E-01
3R_21756937_SNP C T 0.1722 26 125 0.4622 4.4584768569049649E-01
3R_21756969_INS C CC 0.4834 73 78 0.3575 3.4245468100136811E-01
3R_21757032_DEL G AT 0.1656 25 126 0.613 6.0137498902864317E-01
3R_21757093_SNP T C 0.4765 71 78 0.2962 2.7676354792709335E-01
3R_21757111_SNP C G 0.4837 74 79 0.1919 1.7540384252316699E-01
3R_21757116_INS GAAAAG T 0.0915 14 139 0.5605 5.4870565205924504E-01
3R_21757260_SNP G A 0.1847 29 128 0.9697 9.6899157292171390E-01
3R_21757307_SNP C G 0.1242 19 134 0.3626 3.4818963706213657E-01
3R_21757322_SNP T G 0.44 66 84 0.4373 4.1843202454937889E-01
3R_21757437_SNP A G 0.1962 31 127 0.4394 4.3968089525453546E-01
3R_21757558_SNP T C 0.2483 37 112 0.4409 4.2711132181862921E-01
3R_21757603_SNP A G 0.4733 71 79 0.9384 9.3582815807740283E-01
3R_21757639_INS CAAATCTGTGC C 0.09333 14 136 0.94 9.3725301336658640E-01
3R_21757681_SNP T C 0.3816 58 94 0.9075 9.0513490018337872E-01
3R_21757699_SNP C T 0.06452 10 145 0.3657 3.5097126044434057E-01
3R_21757716_SNP C T 0.4868 74 78 0.8063 7.9954376570632746E-01
3R_21757890_SNP G A 0.44 66 84 0.6459 6.4005415253374176E-01
3R_21757901_DEL T CAGCTAAATTC 0.4 58 87 0.7713 7.7924513747061486E-01
3R_21758000_SNP A G 0.1863 30 131 0.3167 3.1070563960558895E-01
3R_21758011_SNP T A 0.4408 67 85 0.8962 8.9219074754728589E-01
3R_21758057_SNP C A 0.4276 62 83 0.9179 9.1379966903882903E-01
3R_21758061_SNP C T 0.4122 61 87 0.9047 9.0078412199186864E-01
3R_21758074_SNP T A 0.22 33 117 0.2107 1.9426022254209974E-01
3R_21758080_SNP C A 0.06135 10 153 0.9716 9.7121981120069267E-01
3R_21758088_SNP T G 0.3846 55 88 0.9235 9.1903313174861234E-01
3R_21758095_SNP A T 0.2533 38 112 0.2161 1.9958363100913523E-01
3R_21758098_SNP T C 0.4106 62 89 0.9451 9.4300387786968609E-01
3R_21758101_SNP A T 0.4079 62 90 0.9326 9.3021048778310622E-01
3R_21758386_SNP T G 0.3158 48 104 0.5396 5.3630574995159819E-01
3R_21758499_SNP T A 0.1161 18 137 0.1715 1.5935703167929127E-01
3R_21758500_DEL A ACTACTTTAGTGGAAACAGCAAATGTCATAAAGATAACTTACGAATACAAACTAGCCGATAAACTTGTTGACGTATGATTATTTAGGACTTATAAAAGGATATTCGCAGTGGC 0.1146 18 139 0.1182 1.1153733992681081E-01
3R_21758619_DEL A ATTTTTGTATTT 0.1375 22 138 0.125 1.1711193456502944E-01
3R_21758633_SNP G A 0.08805 14 145 0.8357 8.3290191636391886E-01
3R_21758722_SNP G A 0.08333 11 121 0.4897 5.0377825050457159E-01
3R_21758751_SNP T C 0.1218 19 137 0.1345 1.2482394647620398E-01
3R_21758914_SNP A G 0.1801 29 132 0.3849 3.7637746150142648E-01
3R_21758962_SNP A G 0.4067 61 89 0.1308 1.1432228732082039E-01
3R_21758981_SNP A G 0.4079 62 90 0.127 1.1309774939866779E-01
3R_21759009_SNP T C 0.4671 71 81 0.9383 9.3551288413758182E-01
3R_21759142_SNP A G 0.3197 47 100 0.7673 7.5421577386016403E-01
3R_21759205_SNP A G 0.1208 18 131 0.4732 4.5522347412636321E-01
3R_21759259_SNP T C 0.1769 26 121 0.5084 4.8954926412541711E-01
3R_21759344_SNP G A 0.1338 21 136 0.3796 3.6719241616444942E-01
3R_21759360_SNP A G 0.4575 70 83 0.7341 7.2516997244292836E-01
3R_21759393_SNP G T 0.1572 25 134 0.4141 4.0246885922695241E-01
3R_21759403_SNP C T 0.2449 36 111 0.364 3.4752021691752089E-01
3R_21759437_SNP A G 0.2715 41 110 0.6397 6.2798719274417436E-01
3R_21759446_SNP T G 0.1519 24 134 0.3419 3.2946308017076886E-01
3R_21759449_SNP C G 0.1548 24 131 0.435 4.1899117570166711E-01
3R_21759534_SNP T C 0.4839 75 80 0.8627 8.5917861385691341E-01
3R_21759572_SNP T G 0.2078 32 122 0.2644 2.4998784070813096E-01
3R_21759607_SNP T C 0.1081 16 132 0.9936 9.9354133845703863E-01
3R_21759612_INS A ATA 0.1133 17 133 0.4521 4.4068517146098274E-01
3R_21759647_SNP C T 0.2051 32 124 0.3123 2.9689207988151844E-01
3R_21759648_SNP G A 0.2357 37 120 0.2719 2.5886192267631913E-01
3R_21759667_SNP A T 0.2949 46 110 0.6515 6.4423026743036726E-01
3R_21759779_SNP G A 0.05128 8 148 0.8141 8.0933479509389605E-01
3R_21759781_SNP G C 0.4808 75 81 0.9924 9.9223886407794137E-01
3R_21759859_SNP C T 0.1325 20 131 0.5877 5.7472879271322075E-01
3R_21760134_SNP G T 0.1176 18 135 0.2355 2.2275021463771383E-01
3R_21760149_INS GT A 0.1176 18 135 0.2018 1.8927363729625546E-01
3R_21760214_SNP T G 0.1234 19 135 0.2062 1.9509164075698326E-01
3R_21760215_SNP C G 0.26 39 111 0.6761 6.6352323870359453E-01
3R_21760234_SNP T C 0.1053 16 136 0.4123 3.9508357467965394E-01
3R_21760385_SNP A C 0.1118 17 135 0.4052 3.9109732158458921E-01
3R_21760476_SNP A T 0.4516 70 85 0.9044 9.0279603265293951E-01
3R_21760535_SNP A G 0.07051 11 145 0.5616 5.5338330381222200E-01
3R_21760583_SNP G T 0.3987 61 92 0.7156 7.0705986601893056E-01
3R_21760590_SNP G A 0.3974 62 94 0.5999 5.9074771236832646E-01
3R_21760919_SNP T C 0.1132 18 141 0.4114 4.0518463067185817E-01
3R_21760971_SNP A T 0.1104 17 137 0.1906 1.7647821448865364E-01
3R_21760979_SNP T A 0.3467 52 98 0.2393 2.2071602409919622E-01
3R_21760997_SNP G A 0.1111 17 136 0.3025 2.8716796523507326E-01
3R_21761006_SNP T A 0.3444 52 99 0.2826 2.6627785308331375E-01
3R_21761066_SNP A G 0.06918 11 148 0.1099 1.1136719250578886E-01
3R_21761109_SNP A C 0.125 20 140 0.7032 7.0100519132413930E-01
3R_21761248_SNP T G 0.07051 11 145 0.6589 6.4923007029400392E-01
3R_21761648_SNP A G 0.2657 38 105 0.7298 7.1465622606285317E-01
3R_21761867_SNP G A 0.2013 31 123 0.4857 4.7375996840397039E-01
3R_21761901_SNP G T 0.2013 31 123 0.4644 4.5264808611232943E-01
3R_21761938_SNP A T 0.2065 32 123 0.4771 4.6621445998140254E-01
3R_21761954_SNP A G 0.1419 22 133 0.4061 3.9484409259061581E-01
3R_21762293_SNP C A 0.1184 18 134 0.2797 2.6631475977347208E-01
3R_21762365_SNP T C 0.4122 61 87 0.9879 9.8736061846490764E-01
3R_21762615_SNP G C 0.457 69 82 0.5283 5.1377327708775755E-01
3R_21762616_SNP A G 0.4336 62 81 0.5611 5.3925094292206954E-01
3R_21762632_SNP C A 0.4533 68 82 0.4881 4.7200060606158423E-01
3R_21762639_DEL G GTGACGCAGG 0.2138 31 114 0.198 2.1111287817929958E-01
3R_21762721_SNP C T 0.4467 67 83 0.4924 4.7550878966478671E-01
3R_21762735_SNP C A 0.1613 25 130 0.8946 8.9151323977695196E-01
3R_21762737_SNP T G 0.2467 37 113 0.4408 4.2617968593075006E-01
3R_21762760_SNP T A 0.2185 33 118 0.6313 6.1752117745210122E-01
3R_21762790_SNP C T 0.4726 69 77 0.766 7.6212520013765939E-01
3R_21762892_SNP T A 0.457 69 82 0.6907 6.8009155637330121E-01
3R_21762957_SNP T A 0.1773 25 116 0.7665 7.5252756326664105E-01
3R_21762961_SNP T C 0.1342 20 129 0.5429 5.6346104791332419E-01
3R_21763112_SNP A T 0.12 18 132 0.8467 8.5406316833848206E-01
3R_21763177_SNP A C 0.2238 32 111 0.7451 7.3047274348369906E-01
3R_21763262_SNP G C 0.1391 21 130 0.4883 4.7531570131390755E-01
3R_21763304_SNP A C 0.1242 19 134 0.5598 5.4958190339604074E-01
3R_21763445_INS AA A 0.2286 32 108 0.4209 4.2735911777630675E-01
3R_21763537_SNP T A 0.08387 13 142 0.5647 5.5327267469998120E-01
3R_21763553_SNP T G 0.08176 13 146 0.2408 2.2928561624995847E-01
3R_21763932_INS AGCTGTTTGACTTTTATCAACATGCA A 0.2953 44 105 0.9423 9.4004976834720622E-01
3R_21763952_SNP G T 0.188 25 108 0.6576 6.3532145765815673E-01
3R_21764061_SNP C A 0.2933 44 106 0.8579 8.5409992780888855E-01
3R_21764379_SNP A G 0.1154 18 138 0.5068 4.9370601607465026E-01
3R_21764640_SNP T A 0.2418 37 116 0.4413 4.2870001927871260E-01
3R_21764840_SNP G T 0.3791 58 95 0.7822 7.7625338600221061E-01
3R_21764851_SNP G A 0.3709 56 95 0.9977 9.9765821480958494E-01
3R_21764960_SNP G C 0.3067 46 104 0.7974 7.9052464742765871E-01
3R_21765056_SNP T G 0.07051 11 145 0.791 7.8502993549577516E-01
3R_21765068_SNP C A 0.1267 19 131 0.3664 3.4914588694312743E-01
3R_21765093_SNP A C 0.08497 13 140 0.8804 8.7634163255021613E-01
3R_21765101_SNP C T 0.1757 26 122 0.5635 5.4423604195695208E-01
3R_21765102_SNP C T 0.3264 47 97 0.82 8.1185910674359385E-01
3R_21765116_SNP G T 0.1088 16 131 0.4575 4.3771256398625147E-01
3R_21765117_SNP A C 0.1586 23 122 0.7173 7.0468785260718980E-01
3R_21765125_SNP T C 0.1241 18 127 0.7698 7.5933629623287702E-01
3R_21765153_SNP T C 0.1438 21 125 0.5938 5.9734938533125392E-01
3R_21765159_SNP A C 0.2701 37 100 0.6345 6.1143764194922401E-01
3R_21765169_SNP T A 0.3022 42 97 0.8905 8.8369300291184649E-01
3R_21765170_SNP A G 0.3169 45 97 0.8066 7.9578812017479716E-01
3R_21765199_SNP A T 0.3014 44 102 0.6054 5.8864772544108290E-01
3R_21765220_SNP G T 0.3061 45 102 0.8729 8.6604749687893845E-01
3R_21765230_SNP C A 0.3289 49 100 0.8576 8.5551054240151236E-01
3R_21765282_SNP C A 0.3425 50 96 0.5656 5.4669418496208011E-01
3R_21765369_SNP C T 0.06369 10 147 0.8215 8.1592455450634216E-01
3R_21765373_SNP A G 0.3649 54 94 0.9564 9.5460120351409128E-01
3R_21765377_SNP G T 0.06369 10 147 0.815 8.0920739480045867E-01
3R_21765570_SNP C A 0.1987 30 121 0.6207 6.0807040344840324E-01
3R_21765633_SNP T C 0.4314 66 87 0.3875 3.7351873591995322E-01
3R_21765724_SNP T C 0.1523 23 128 0.8215 8.1578954015310257E-01
3R_21765725_SNP C A 0.1688 26 128 0.8183 8.1326059926453453E-01
3R_21765801_SNP G A 0.1019 16 141 0.3401 3.2825875770337209E-01
3R_21766151_SNP A G 0.16 24 126 0.327 3.4253319772991098E-01
3R_21766209_SNP T C 0.05298 8 143 0.6361 6.2265168057146258E-01
3R_21766226_SNP A C 0.07947 12 139 0.8747 8.6906341777962726E-01
3R_21766228_SNP A G 0.1192 18 133 0.5678 5.6307487490936259E-01
3R_21766271_SNP T G 0.1622 24 124 0.4237 4.0580691378091960E-01
3R_21766285_SNP T C 0.06369 10 147 0.9774 9.7670715810402753E-01
3R_21766302_SNP C T 0.14 21 129 0.273 2.5553396513656812E-01
3R_21766308_SNP A G 0.2781 42 109 0.5408 5.2599946750767490E-01
3R_21766320_SNP A C 0.1457 22 129 0.2469 2.3039182835358030E-01
3R_21766628_SNP T C 0.1611 24 125 0.6544 6.4020881921603645E-01
3R_21766647_SNP T A 0.2432 36 112 0.6423 6.2637458432972881E-01
3R_21766692_SNP T C 0.09211 14 138 0.5484 5.7584472130839148E-01
3R_21766756_SNP A T 0.2 30 120 0.6357 6.2168405210106026E-01
3R_21766758_SNP C T 0.2829 43 109 0.4759 4.6002314007281231E-01
3R_21766794_SNP A C 0.1862 27 118 0.4392 4.1712176716911020E-01
3R_21766885_SNP A C 0.1486 22 126 0.5834 5.6948179866368731E-01
3R_21766895_SNP G A 0.07006 11 146 0.8991 8.9648885234247100E-01
3R_21766896_SNP G A 0.06494 10 144 0.9329 9.3057293554107379E-01
3R_21766952_DEL T TCA 0.1379 20 125 0.2426 2.6882518663701682E-01
3R_21766956_SNP A T 0.131 19 126 0.287 3.1214892372777503E-01
3R_21767192_SNP G T 0.3 42 98 0.8844 8.7791521968096309E-01
3R_21767234_SNP A C 0.07237 11 141 0.6399 6.3236811178389873E-01
3R_21767306_SNP G C 0.2649 40 111 0.8621 8.5777601638221501E-01
3R_21767339_SNP G A 0.366 56 97 0.6803 6.7177374776816867E-01
3R_21767353_SNP T C 0.06211 10 151 0.6005 5.9457977219386138E-01
3R_21767406_SNP T A 0.08228 13 145 0.6957 6.8992594546475217E-01
3R_21767411_SNP T G 0.0828 13 144 0.8466 8.4300552086459835E-01
3R_21767415_SNP T A 0.05844 9 145 0.797 7.9080424015521977E-01
3R_21767519_SNP C G 0.2675 42 115 0.5862 5.7689689245499021E-01
3R_21767532_SNP G A 0.06875 11 149 0.8264 8.2478238057594666E-01
3R_21767643_SNP T C 0.05696 9 149 0.5264 5.2014644699114254E-01
3R_21767726_DEL G GG 0.2302 32 107 0.3938 4.0689357250560731E-01
3R_21767736_SNP T C 0.1711 26 126 0.5842 5.7239466354682478E-01
3R_21767799_SNP C T 0.3026 46 106 0.6831 6.7502360939502126E-01
3R_21767862_SNP A T 0.1282 20 136 0.5637 5.5413453370683485E-01
3R_21767899_SNP C G 0.1603 25 131 0.8619 8.5822984289665527E-01
3R_21767907_SNP C A 0.1538 24 132 0.602 5.9623353171095506E-01
3R_21767918_SNP A T 0.3493 51 95 0.2559 2.3591370502107201E-01
3R_21767930_SNP C A 0.3487 53 99 0.2558 2.4527055745301773E-01
3R_21767937_SNP G A 0.1765 27 126 0.8708 8.6699830623706053E-01
3R_21768158_SNP G A 0.1242 19 134 0.3427 3.2654697767169438E-01
3R_21768184_SNP C A 0.1503 23 130 0.1988 1.8555831127751621E-01
3R_21768254_SNP C A 0.2715 41 110 0.2691 2.5301133954001787E-01
3R_21768420_SNP C A 0.1161 18 137 0.5504 5.4045231148058193E-01
3R_21768441_MNP CAG GGA 0.09868 15 137 0.01573 1.2807150389187279E-02
3R_21768449_SNP C G 0.05625 9 151 0.6188 6.1189140536062059E-01
3R_21768545_SNP C A 0.08228 13 145 0.3942 3.8437322297220600E-01
3R_21768636_INS TATGTAACTAATCCCCTTAAATAATAGTAT T 0.06289 10 149 0.4238 4.1282439438933693E-01
3R_21768668_SNP A G 0.08861 14 144 0.231 2.1934465041133511E-01
3R_21768678_SNP T C 0.121 19 138 0.6245 6.1820424135950736E-01
3R_21768745_SNP A T 0.1176 18 135 0.631 6.2150707735082245E-01
3R_21768803_SNP T A 0.1218 19 137 0.5986 5.9042747085317404E-01
3R_21768855_SNP A G 0.05844 9 145 0.9714 9.7048153693759720E-01
3R_21768898_SNP A C 0.07051 11 145 0.5896 5.8109941429709311E-01
3R_21768947_SNP C T 0.2026 31 122 0.943 9.4131044830292032E-01
3R_21769053_SNP A G 0.1484 23 132 0.868 8.6482641811569949E-01
3R_21769064_SNP T G 0.4027 60 89 0.8976 8.9329759218070814E-01
3R_21769065_SNP C T 0.3851 57 91 0.9292 9.2607249944234737E-01
3R_21769205_SNP T C 0.08861 14 144 0.4416 4.2938241423749679E-01
3R_21769317_SNP A G 0.2267 34 116 0.8613 8.5695795561191668E-01
3R_21769328_SNP A C 0.4797 71 77 0.8684 8.6313021394721645E-01
3R_21769338_SNP A C 0.4797 71 77 0.9172 9.1400656704038696E-01
3R_21769360_SNP T C 0.4564 68 81 0.6349 6.2910848786020734E-01
3R_21769370_SNP G T 0.2039 31 121 0.7555 7.4683253645832415E-01
3R_21769371_SNP A G 0.2667 40 110 0.9752 9.7406349539167014E-01
3R_21769373_SNP C A 0.2745 42 111 0.9481 9.4620452502103869E-01
3R_21769388_SNP G A 0.2288 35 118 0.923 9.2004249654041148E-01
3R_21769433_SNP T C 0.2968 46 109 0.7938 7.8935559794429810E-01
3R_21769463_SNP A C 0.07051 11 145 0.7875 7.8216277708918136E-01
3R_21769483_SNP G A 0.2566 39 113 0.7629 7.5440603580275245E-01
3R_21769507_SNP T C 0.1948 30 124 0.5466 5.3422842513771418E-01
3R_21769528_SNP T C 0.1935 30 125 0.5368 5.2682607785580438E-01
3R_21769597_SNP T A 0.1118 17 135 0.5158 5.0297178537811571E-01
3R_21769616_SNP G T 0.2632 40 112 0.6809 6.7284830818780339E-01
3R_21769623_SNP T C 0.2467 37 113 0.7194 7.1082908204181883E-01
3R_21769651_SNP T C 0.2119 32 119 0.7767 7.7338732004733191E-01
3R_21769685_SNP A T 0.2254 32 110 0.5852 5.6588254724782461E-01
3R_21769734_SNP G A 0.4305 65 86 0.993 9.9280335251426588E-01
3R_21769747_SNP C T 0.4333 65 85 0.9726 9.7160713652437114E-01
3R_21769750_SNP T A 0.1234 19 135 0.8063 7.9963840184010926E-01
3R_21769768_SNP A G 0.24 36 114 0.9282 9.2564143396984355E-01
3R_21769831_SNP C T 0.2105 32 120 0.5443 5.3652728671998040E-01
3R_21769886_SNP T G 0.4079 62 90 0.8366 8.3175001181366115E-01
3R_21769887_SNP A C 0.08589 14 149 0.8581 8.5638853840041496E-01
3R_21769989_SNP C T 0.1218 19 137 0.8955 8.9265760263722016E-01
3R_21770050_SNP C T 0.404 61 90 0.9989 9.9890223247521703E-01
3R_21770387_SNP G A 0.2583 39 112 0.6594 6.4961601009519465E-01
3R_21770649_SNP T C 0.1049 17 145 0.8842 8.8238536381968036E-01
3R_21770650_SNP C T 0.1 16 144 0.5674 5.6297540884863562E-01
3R_21770715_SNP G C 0.2222 34 119 0.5162 5.0551083394460794E-01
3R_21770727_SNP G T 0.3072 47 106 0.7312 7.2615997424354650E-01
3R_21770775_SNP T G 0.3203 49 104 0.8873 8.8425451754643836E-01
3R_21770856_SNP G A 0.2914 44 107 0.9264 9.2547923214484351E-01
3R_21770914_SNP T G 0.06875 11 149 0.2951 2.9633562137805536E-01
3R_21770920_SNP T C 0.25 38 114 0.8998 8.9662168613233961E-01
3R_21770934_SNP C G 0.1986 29 117 0.869 8.6321150759048082E-01
3R_21770971_SNP A C 0.05031 8 151 0.7314 7.2555782026768123E-01
3R_21770985_SNP G C 0.1722 26 125 0.7712 7.6195422929182588E-01
3R_21770994_SNP T G 0.06211 10 151 0.7733 7.6930313190731670E-01
3R_21770998_DEL T GTGTGTGTCTACAAAATTTGCG 0.137 20 126 0.8649 8.5771254947129894E-01
3R_21771076_SNP C T 0.3052 47 107 0.9071 9.0499334170153445E-01
3R_21771114_SNP T C 0.05625 9 151 0.393 3.8588482826557902E-01
3R_21771185_SNP T A 0.1333 20 130 0.8317 8.2354947755384900E-01
3R_21771211_SNP G T 0.07237 11 141 0.8703 8.6535742019269069E-01
3R_21771217_SNP T C 0.08333 13 143 0.8051 8.0271585214861685E-01
3R_21771246_SNP T A 0.1088 16 131 0.7209 7.1306067790326955E-01
3R_21771314_INS TTTTCT T 0.1032 16 139 0.7249 7.1704079891156902E-01
3R_21771336_SNP T C 0.09211 14 138 0.8848 8.8133784610958021E-01
3R_21771365_SNP T G 0.08497 13 140 0.6601 6.5388789131555236E-01
3R_21771379_SNP C A 0.07547 12 147 0.721 7.2010278262689242E-01
3R_21771417_SNP C G 0.3311 49 99 0.9701 9.6875393394186404E-01
3R_21771586_SNP A G 0.245 37 114 0.5401 5.2453742393488101E-01
3R_21771728_SNP C G 0.3067 46 104 0.6359 6.2253206498539182E-01
3R_21772009_SNP G A 0.2418 37 116 0.7828 7.9728399464451061E-01
3R_21772160_SNP G T 0.06289 10 149 0.07554 6.8765260652836974E-02
3R_21772192_SNP T G 0.1769 26 121 0.5948 5.7965981847924053E-01
3R_21772225_SNP C A 0.3072 47 106 0.6985 6.9055743008478720E-01
3R_21772311_SNP G T 0.06369 10 147 0.9775 9.7748530214940066E-01
3R_21772315_SNP A G 0.1633 24 123 0.718 7.0692755441706046E-01
3R_21772316_SNP A T 0.1644 24 122 0.6551 6.4070282544931412E-01
3R_21772531_SNP T G 0.1871 29 126 0.4842 4.7272034686304776E-01
3R_21772736_SNP G T 0.1234 19 135 0.5146 5.0140566489955929E-01
3R_21772741_SNP C T 0.3312 52 105 0.8265 8.2259670452041034E-01
3R_21772801_SNP C G 0.3182 49 105 0.9597 9.5849892094423217E-01
3R_21772958_SNP C T 0.3224 49 103 0.9744 9.7348423431167441E-01
3R_21772963_SNP C G 0.1316 20 132 0.6161 6.0548756150484639E-01
3R_21772979_SNP C T 0.2876 44 109 0.8898 8.8620542737360641E-01
3R_21772980_SNP G A 0.2941 45 108 0.9032 9.0012300154578073E-01
3R_21772988_SNP T G 0.14 21 129 0.6117 5.9859833277298735E-01
3R_21773062_SNP T G 0.1355 21 134 0.5667 5.5771752894601123E-01
3R_21773064_SNP A G 0.05096 8 149 0.4067 3.9498996938424880E-01
3R_21773068_INS TTCAAAAG T 0.14 21 129 0.5917 5.7760499381295760E-01
3R_21773087_SNP T A 0.2368 36 116 0.9294 9.2693361694926646E-01
3R_21773097_SNP T C 0.1364 21 133 0.5849 5.7567409774370026E-01
3R_21773122_SNP T C 0.2933 44 106 0.775 7.6626811593245159E-01
3R_21773227_SNP C T 0.05063 8 150 0.8745 8.7147498932778167E-01
3R_21773241_SNP T A 0.05128 8 148 0.3872 3.7499067588014412E-01
3R_21773270_SNP C T 0.2067 31 119 0.8088 8.0295395094016420E-01
3R_21773274_SNP A G 0.1233 18 128 0.5695 5.5878046892609412E-01
3R_21773308_SNP T A 0.2632 40 112 0.9192 9.1654435865786632E-01
3R_21773322_SNP A G 0.2933 44 106 0.9209 9.1923952514961194E-01
3R_21773347_SNP T C 0.3052 47 107 0.699 6.9195408064553687E-01
3R_21773955_SNP T A 0.06748 11 152 0.3793 3.7284580765081621E-01
3R_21774005_SNP A C 0.08387 13 142 0.9122 9.1044394527234684E-01
3R_21774166_SNP T C 0.2329 34 112 0.9368 9.3464007599237808E-01
3R_21774278_SNP A G 0.0559 9 152 0.478 4.7001242987389225E-01
3R_21774304_SNP T A 0.3793 55 90 0.4543 4.3508521048495119E-01
3R_21774371_SNP C A 0.1267 19 131 0.8863 8.8119258695783020E-01
3R_21774419_SNP C T 0.14 21 129 0.5622 5.4987522772558228E-01
3R_21774477_SNP C G 0.09615 15 141 0.8944 8.9332663555546687E-01
3R_21774506_SNP A G 0.2786 39 101 0.468 4.4399511822582094E-01
3R_21774507_SNP G A 0.1156 17 130 0.7946 7.8554446608655615E-01
3R_21774649_SNP T G 0.1267 19 131 0.7448 7.3585845559886098E-01
3R_21775088_SNP T C 0.4932 73 75 0.47 4.5204759451177767E-01
3R_21775186_SNP C T 0.1935 30 125 0.3432 3.2966954404338111E-01
3R_21775192_SNP T A 0.1935 30 125 0.3761 3.6450499973458905E-01
3R_21775270_SNP A C 0.4698 70 79 0.4669 4.5072403030159014E-01
3R_21775280_SNP T C 0.1908 29 123 0.3841 3.6826112687031576E-01
3R_21775289_SNP G T 0.1961 30 123 0.4389 4.2478310433335120E-01
3R_21775290_SNP G C 0.1974 30 122 0.3647 3.5882543161069980E-01
3R_21775313_SNP A G 0.1006 16 143 0.5527 5.5306477450456704E-01
3R_21775329_SNP C A 0.4755 68 75 0.4853 4.6619818422897275E-01
3R_21775351_SNP G T 0.4966 73 74 0.3611 3.3968068332394386E-01
3R_21775352_SNP A G 0.4828 70 75 0.3885 3.6621556897724483E-01
3R_21775373_SNP G T 0.2288 35 118 0.4774 4.6520222471251882E-01
3R_21775852_SNP G A 0.1192 18 133 0.4723 4.5725755823582570E-01
3R_21775864_SNP C G 0.1176 18 135 0.4486 4.3510273935321864E-01
3R_21776036_SNP A G 0.1333 20 130 0.6065 5.9252690961789134E-01
3R_21776067_INS AAA A 0.1042 15 129 0.8838 8.7858519594862106E-01
3R_21776122_SNP A T 0.1467 22 128 0.9212 9.1847867663339733E-01
3R_21776155_SNP T A 0.1656 25 126 0.4618 4.4603186546346574E-01
3R_21776357_SNP T G 0.1611 24 125 0.9309 9.2786981371800870E-01
3R_21776436_SNP C A 0.1575 23 123 0.784 7.7162340081892400E-01
3R_21776449_SNP C A 0.1457 22 129 0.6706 6.5776403739600409E-01
3R_21776461_DEL A AA 0.1149 17 131 0.5748 5.8674889571937605E-01
3R_21776519_SNP A G 0.3028 43 99 0.6616 6.4156549763295923E-01
3R_21776586_SNP G C 0.2937 42 101 0.7448 7.2982407752187006E-01
3R_21776700_SNP A C 0.3873 55 87 0.3506 3.8449990051047223E-01
3R_21776726_SNP T C 0.3819 55 89 0.4063 4.2907661439480327E-01
3R_21776752_SNP A T 0.3767 55 91 0.8621 8.6058157301620986E-01
3R_21776756_SNP A T 0.2384 36 115 0.1814 1.6763609391548273E-01
3R_21776763_SNP G T 0.2384 36 115 0.4095 3.8928399252374024E-01
3R_21776771_SNP A C 0.3873 55 87 0.7629 7.5077600629750707E-01
3R_21776784_SNP G T 0.09615 15 141 0.2455 2.3182788700172108E-01
3R_21776920_SNP A G 0.07097 11 144 0.1113 1.0057292921537109E-01
3R_21776947_SNP C G 0.0828 13 144 0.2448 2.3187400288077420E-01
3R_21777213_SNP G A 0.07692 12 144 0.7399 7.3453613420797703E-01
3R_21777214_SNP T A 0.07692 12 144 0.5202 5.1026612782207725E-01
3R_21777284_SNP T G 0.1325 20 131 0.4017 3.9561968251409385E-01
3R_21777321_SNP G T 0.3137 48 105 0.1521 1.4147723461432249E-01
3R_21777358_SNP T C 0.4774 74 81 0.432 4.2286804302563719E-01
3R_21777401_SNP A T 0.2867 43 107 0.08209 6.8907831810473677E-02
3R_21777414_SNP T G 0.08974 14 142 0.5374 5.3752944265073155E-01
3R_21777419_INS TT T 0.09929 14 127 0.0158 1.4926908021154010E-02
3R_21777420_SNP C G 0.07742 12 143 0.5852 5.7391537764155265E-01
3R_21777459_SNP G A 0.471 73 82 0.2894 2.7905612081487829E-01
3R_21777474_SNP C A 0.4097 59 85 0.7929 7.8564910235363627E-01
3R_21777559_SNP A C 0.05128 8 148 0.6631 6.5312914112583254E-01
3R_21777582_SNP T A 0.06 9 141 0.5358 5.5862800848642813E-01
3R_21777623_SNP A G 0.4247 62 84 0.6078 5.9346974512574813E-01
3R_21777624_SNP G C 0.0719 11 142 0.6177 6.4061605019912338E-01
3R_21777647_SNP T A 0.4236 61 83 0.6313 6.2080930281708457E-01
3R_21777652_SNP G T 0.2168 31 112 0.2008 1.8151412568838654E-01
3R_21777745_SNP G A 0.1333 20 130 0.8724 8.8037969659071946E-01
3R_21777756_SNP G T 0.1382 21 131 0.8141 8.2660733285320376E-01
3R_21777805_SNP A G 0.09934 15 136 0.1656 1.5166971287853437E-01
3R_21777819_SNP C G 0.075 12 148 0.04319 4.0649458069488713E-02
3R_21777869_SNP C A 0.08054 12 137 0.2436 2.2880641983638872E-01
3R_21777887_SNP C T 0.0974 15 139 0.1498 1.4189075056800216E-01
3R_21778062_SNP C A 0.05063 8 150 0.7371 7.3164323194835190E-01
3R_21778087_SNP A T 0.1538 24 132 0.7076 6.9867991513579253E-01
3R_21778114_SNP C T 0.1656 25 126 0.2194 2.0157537035951123E-01
3R_21778140_SNP C T 0.1603 25 131 0.6531 6.4302575422852315E-01
3R_21778382_DEL T TT 0.1974 30 122 0.7829 7.7597307976894725E-01
3R_21778508_SNP G A 0.05634 8 134 0.2493 2.2380082798167789E-01
3R_21778528_SNP T G 0.3878 57 90 0.233 2.1522948587942836E-01
3R_21778565_SNP A C 0.1267 19 131 0.3898 3.7360666806599963E-01
3R_21778570_SNP C T 0.404 61 90 0.3186 3.0130488592687577E-01
3R_21778728_SNP T C 0.1582 25 133 0.479 4.7045812273341969E-01
3R_21778750_SNP G A 0.1062 17 143 0.1374 1.2978254416343671E-01
3R_21779067_SNP G A 0.3311 49 99 0.7728 7.6449512233500538E-01
3R_21779076_INS C CTTGGTTAGTTATTGGAGTGATC 0.3381 47 92 0.9469 9.4795371069182555E-01
3R_21779107_SNP C T 0.3467 52 98 0.8552 8.4954214970962794E-01
3R_21779117_SNP A G 0.3423 51 98 0.6517 6.4026702137643943E-01
3R_21779154_SNP G A 0.3287 47 96 0.733 7.1987661195016717E-01
3R_21779708_SNP T G 0.4133 62 88 0.7336 7.2528813829128636E-01
3R_21779802_SNP T A 0.2781 42 109 0.9344 9.3245767237041810E-01
3R_21779847_INS AA A 0.1181 17 127 0.6395 6.1984156638936261E-01
3R_21779933_SNP C T 0.07643 12 145 0.8312 8.2690427093253704E-01
3R_21780153_SNP A G 0.05556 9 153 0.5257 5.1924773302592919E-01
3R_21780340_SNP T G 0.07285 11 140 0.9811 9.8037128915357619E-01
3R_21780351_INS TT T 0.06081 9 139 0.1102 9.6093124303291089E-02
3R_21780443_SNP T A 0.2639 38 106 0.6665 6.5073239602173027E-01
3R_21780448_SNP A T 0.06579 10 142 0.8375 8.3172745261436498E-01
3R_21780484_SNP A G 0.07006 11 146 0.9189 9.1654474949833165E-01
3R_21780578_SNP A G 0.05195 8 146 0.6647 6.5514483690418857E-01
3R_21780716_SNP C T 0.2766 39 102 0.551 5.6822777773066901E-01
3R_21780729_SNP T C 0.07742 12 143 0.9559 9.5483554874160714E-01
3R_21780798_SNP C T 0.05195 8 146 0.6694 6.5984503482841350E-01
3R_21780807_SNP A G 0.05229 8 145 0.9915 9.9122856690519134E-01
3R_21780822_DEL T TATG 0.05696 9 149 0.6734 6.6864655783835758E-01
3R_21780947_SNP C T 0.07742 12 143 0.4192 4.0715016367812029E-01
3R_21780956_SNP A G 0.07143 11 143 0.3603 3.4934075274069099E-01
3R_21781009_DEL A AGTAAGTGA 0.09494 15 143 0.4889 4.7985632599899286E-01
3R_21781023_SNP G T 0.1039 16 138 0.4513 4.3719348165835437E-01
3R_21781047_SNP T C 0.08 12 138 0.4439 4.3564559702879302E-01
3R_21781081_DEL A AT 0.06494 10 144 0.4816 4.6661987740596667E-01
3R_21781084_SNP C T 0.06494 10 144 0.4816 4.6661987740596667E-01
3R_21781085_SNP C T 0.06494 10 144 0.4816 4.6661987740596667E-01
3R_21781091_SNP G T 0.05263 8 144 0.5729 5.5918422173345061E-01
3R_21781138_SNP C T 0.1104 17 137 0.758 7.5390086932565725E-01
3R_21781164_SNP C T 0.3782 59 97 0.4146 4.0089265021782472E-01
3R_21781444_SNP T A 0.09655 14 131 0.1626 1.4736076759851757E-01
3R_21781447_SNP A G 0.09032 14 141 0.1948 1.8469871337006438E-01
3R_21781488_SNP T C 0.1364 21 133 0.3525 3.3927028062568265E-01
3R_21781548_SNP T G 0.09934 15 136 0.1533 1.7955090196256807E-01
3R_21781652_SNP G T 0.1589 24 127 0.6417 6.3009441777339559E-01
3R_21781677_SNP A G 0.1293 19 128 0.928 9.2559645876517971E-01
3R_21781715_SNP A T 0.07639 11 133 0.008816 6.3451007910986052E-03
3R_21781779_SNP T G 0.1689 25 123 0.6014 5.8964064452386578E-01
3R_21781883_SNP T C 0.09317 15 146 0.734 7.3124434768947744E-01
3R_21781956_SNP T G 0.109 17 139 0.3297 3.1435599186209084E-01
3R_21781961_SNP C T 0.09554 15 142 0.5045 4.9355701733901314E-01
3R_21782140_SNP C T 0.1438 21 125 0.5275 5.1072468025972428E-01
3R_21782169_SNP G T 0.2276 33 112 0.6637 6.5049182612923873E-01
3R_21782210_SNP T C 0.06579 10 142 0.6937 6.8270686362247224E-01
3R_21782374_SNP T A 0.0974 15 139 0.5534 5.4275004961306839E-01
3R_21782687_SNP G C 0.08333 13 143 0.986 9.8565361816128660E-01
3R_21782969_SNP T A 0.06329 10 148 0.2347 2.2707087325024400E-01
3R_21782971_INS CACTAGC C 0.1517 22 123 0.7055 7.1545308941339714E-01
3R_21783002_SNP A C 0.05333 8 142 0.7225 7.3779763331029402E-01
3R_21783004_SNP A C 0.2867 41 102 0.8277 8.2279459852191938E-01
3R_21783015_SNP T G 0.0604 9 140 0.8493 8.5749404649141248E-01
3R_21783016_SNP A G 0.0719 11 142 0.5478 5.7616562206832111E-01
3R_21783026_SNP C T 0.05298 8 143 0.7429 7.5874500174189174E-01
3R_21783030_SNP A T 0.2887 41 101 0.3782 3.6618776492882610E-01
3R_21783236_SNP T G 0.0679 11 151 0.3923 3.8556249920217556E-01
3R_21783280_SNP C G 0.2434 37 115 0.9205 9.1751679684076870E-01
3R_21783284_SNP C A 0.07895 12 140 0.5968 5.8129804103672400E-01
3R_21783336_SNP C G 0.2715 41 110 0.927 9.2545514674010421E-01
3R_21783385_SNP T C 0.05732 9 148 0.155 1.4735050583352316E-01
3R_21783391_SNP G C 0.07407 12 150 0.3109 3.0884780938924128E-01
3R_21783482_SNP G A 0.1908 29 123 0.3128 2.9860908985550394E-01
3R_21783490_SNP T C 0.05732 9 148 0.155 1.4735050583352316E-01
3R_21783508_SNP T C 0.06098 10 154 0.2767 2.7180276332209441E-01
3R_21783551_SNP A T 0.2733 41 109 0.9766 9.7577825244670935E-01
3R_21783606_SNP A T 0.2763 42 110 0.9185 9.1617650630356462E-01
3R_21783731_SNP A G 0.07792 12 142 0.1297 1.1929002396686228E-01
3R_21783742_SNP G A 0.1373 21 132 0.3179 3.0085661731310454E-01
3R_21783769_SNP A T 0.0719 11 142 0.1388 1.2686849541837586E-01
3R_21783898_SNP C T 0.2583 39 112 0.6128 6.0154008171318463E-01
3R_21784145_SNP A C 0.1299 20 134 0.5557 5.4215840102478818E-01
3R_21784226_SNP T C 0.07097 11 144 0.1871 1.7359774618545976E-01
3R_21784256_SNP A C 0.09554 15 142 0.7601 7.5379151949015899E-01
3R_21784527_SNP T A 0.07143 11 143 0.5069 4.9513455680686602E-01
3R_21784727_SNP T A 0.4503 68 83 0.4187 3.9998988598386032E-01
3R_21784861_SNP G A 0.05806 9 146 0.1768 1.6344996785542709E-01
3R_21784921_INS G GTTTATTTCTG 0.2574 35 101 0.86 8.5206535789020199E-01
3R_21784955_SNP T G 0.1149 17 131 0.09416 8.1390023711592235E-02
3R_21785038_SNP G C 0.1 15 135 0.1196 1.0717742747974723E-01
3R_21785139_SNP A G 0.07051 11 145 0.5746 5.6624627827527108E-01
3R_21785186_SNP T A 0.05128 8 148 0.1647 1.5564943825020228E-01
3R_21785329_SNP A G 0.4324 64 84 0.4152 3.9513183439395483E-01
3R_21785555_SNP A T 0.09868 15 137 0.338 3.2433213746444134E-01
3R_21785773_SNP C G 0.07143 11 143 0.4696 4.5832190237325876E-01
3R_21785782_SNP A G 0.05161 8 147 0.1575 1.4913309409963171E-01
3R_21785827_DEL T TGCCCAT 0.06494 10 144 0.4601 4.4687533362238097E-01
3R_21785854_SNP G A 0.06494 10 144 0.5571 5.4547843279246044E-01
3R_21785923_SNP T C 0.1592 25 132 0.7797 7.7332130069195004E-01
3R_21786428_SNP T C 0.075 12 148 0.8501 8.4751317874770382E-01
3R_21786511_SNP C G 0.3176 47 101 0.3148 2.9431261357857386E-01
3R_21786557_SNP G T 0.268 41 112 0.7349 7.5266380477567729E-01
3R_21786595_SNP T C 0.07051 11 145 0.9759 9.7537562891469687E-01
3R_21786691_SNP C G 0.3464 53 100 0.1344 1.2497518508778982E-01
3R_21786938_SNP T C 0.3137 48 105 0.6263 6.1902987932884790E-01
3R_21786968_SNP G A 0.3571 55 99 0.792 7.8741362973586193E-01
3R_21787145_SNP G C 0.07051 11 145 0.4051 3.9478662714234480E-01
3R_21787172_SNP T G 0.3624 54 95 0.14 1.2477573359209448E-01
3R_21787285_SNP G A 0.2051 32 124 0.9815 9.8109644061838797E-01
3R_21787454_SNP G A 0.1 16 144 0.2962 2.8693255071623014E-01
3R_21787495_SNP G T 0.3158 48 104 0.9699 9.6877336282424076E-01
3R_21787542_SNP A C 0.3265 48 99 0.39 3.6509115067246578E-01
3R_21787547_SNP A C 0.3333 50 100 0.4123 3.9186784386257523E-01
3R_21787553_DEL C TCAACTGAG 0.3151 46 100 0.4213 3.9484528648243955E-01
3R_21787757_SNP A G 0.1961 30 123 0.7022 6.9656577348564053E-01
3R_21787815_SNP C T 0.05769 9 147 0.1611 1.5074679493923093E-01
3R_21787943_SNP C G 0.3469 51 96 0.6168 6.0059754871440019E-01
3R_21787994_SNP A G 0.08805 14 145 0.843 8.4010795533910443E-01
3R_21788130_DEL CC C 0.4305 65 86 0.6212 6.1074864366354897E-01
3R_21788157_INS CG C 0.4935 76 78 0.9848 9.8431866893627074E-01
3R_21788160_INS AA A 0.4595 68 80 0.8558 8.4984469721005695E-01
3R_21788195_SNP T C 0.3961 61 93 0.5063 4.9442479526440997E-01
3R_21788618_INS T TCGT 0.4493 62 76 0.9015 8.9543523559478999E-01
3R_21788708_SNP C T 0.08696 14 147 0.3455 3.3787902857848340E-01
3R_21788777_SNP A G 0.08553 13 139 0.7731 7.8654710152092655E-01
3R_21788813_SNP C T 0.3767 55 91 0.9638 9.6218794361283977E-01
3R_21788884_SNP T C 0.1046 16 137 0.3026 2.8749612013033587E-01
3R_21788933_SNP A G 0.4286 66 88 0.8803 8.7737551136228997E-01
3R_21788942_SNP T C 0.07547 12 147 0.2748 2.6499881099832701E-01
3R_21788998_SNP A G 0.3642 55 96 0.784 7.7687116434120340E-01
3R_21789063_SNP T C 0.07742 12 143 0.1365 1.2632091451864325E-01
3R_21789142_SNP A C 0.442 61 77 0.8726 8.7728670519940477E-01
3R_21789264_SNP T A 0.3566 51 92 0.6113 5.9770686307112975E-01
3R_21789306_SNP A G 0.4228 63 86 0.7039 6.9520713276041490E-01
3R_21789311_SNP A C 0.1111 17 136 0.6513 6.4373685197226993E-01
3R_21789345_SNP T C 0.4702 71 80 0.5514 5.3905769665879655E-01
3R_21789347_SNP G C 0.3919 58 90 0.5458 5.2898512565467104E-01
3R_21789407_SNP C T 0.05732 9 148 0.138 1.3467265432916375E-01
3R_21789510_SNP T C 0.4667 70 80 0.791 7.8205321258903748E-01
3R_21789536_SNP C T 0.4934 75 77 0.5735 5.5820006794848931E-01
3R_21789547_INS CAAGCCAC C 0.4167 55 77 0.88 8.9737211840845654E-01
3R_21789572_SNP A T 0.4052 62 91 0.9943 9.9414696282728110E-01
3R_21789595_SNP A T 0.05096 8 149 0.06102 5.6847959719974535E-02
3R_21789597_SNP T C 0.4014 59 88 0.9539 9.5176997860849077E-01
3R_21789604_SNP T A 0.4106 62 89 0.7886 7.8167286181463691E-01
3R_21789624_SNP T A 0.4067 61 89 0.7156 7.0738832147191233E-01
3R_21789630_SNP C G 0.404 61 90 0.6959 6.8807897131317464E-01
3R_21789633_SNP A C 0.404 61 90 0.6799 6.7153253616194275E-01
3R_21789637_SNP A G 0.4079 62 90 0.5997 5.9206046571949822E-01
3R_21789724_SNP G C 0.2966 43 102 0.8771 8.7133390829653079E-01
3R_21789790_SNP A G 0.05063 8 150 0.1519 1.4497625822083182E-01
3R_21789801_SNP A G 0.2662 41 113 0.8193 8.1453543895136515E-01
3R_21790208_SNP C A 0.24 36 114 0.1042 9.2607356863714796E-02
3R_21790242_SNP G C 0.08228 13 145 0.6366 6.3049342663131802E-01
3R_21790364_SNP A C 0.3974 60 91 0.2919 2.7280781785055597E-01
3R_21790644_SNP C G 0.07407 12 150 0.5272 5.2124447934341855E-01
3R_21790645_SNP T G 0.0679 11 151 0.4169 4.1051614383281276E-01
3R_21790656_SNP A T 0.08642 14 148 0.8477 8.4632455180744159E-01
3R_21790664_SNP T C 0.109 17 139 0.4424 4.3308725379269331E-01
3R_21790701_SNP G A 0.07692 12 144 0.1468 1.3849608266162272E-01
3R_21790706_SNP C T 0.07051 11 145 0.1651 1.5329027870541834E-01
3R_21790709_SNP A T 0.07097 11 144 0.153 1.4331043126362075E-01
3R_21790711_SNP T C 0.05556 9 153 0.7646 7.6132655336678345E-01
3R_21790712_SNP A T 0.07097 11 144 0.153 1.4331043126362075E-01
3R_21790714_SNP C A 0.06494 10 144 0.1639 1.5270647121257863E-01
3R_21790716_SNP A G 0.07692 12 144 0.1468 1.3849608266162272E-01
3R_21790717_SNP A C 0.3758 56 93 0.5121 4.9754757130085048E-01
3R_21790721_SNP G A 0.06875 11 149 0.6081 6.0140266990747615E-01
3R_21790825_SNP C T 0.08917 14 143 0.6021 5.9898271561674510E-01
3R_21790977_SNP C T 0.2067 31 119 0.3279 3.1348682183253440E-01
3R_21790980_SNP T C 0.183 28 125 0.4489 4.3808100678209883E-01
3R_21791120_SNP T C 0.06918 11 148 0.2077 2.0146270215580597E-01
3R_21791123_SNP A T 0.1859 29 127 0.5145 5.0310444979605518E-01
3R_21791169_SNP A G 0.1592 25 132 0.3775 3.6527776818103352E-01
3R_21791448_SNP C T 0.4636 70 81 0.9807 9.7988578218236622E-01
3R_21791454_SNP T C 0.3243 48 100 0.8896 8.8504190573660135E-01
3R_21791505_SNP C G 0.1484 23 132 0.597 5.8965789943925451E-01
3R_21791727_SNP C T 0.07895 12 140 0.7343 7.2790912607656177E-01
3R_21791928_SNP T A 0.07742 12 143 0.5749 5.6733152209968396E-01
3R_21791937_SNP G C 0.4901 74 77 0.9989 9.9882310993390566E-01
3R_21791979_SNP A G 0.3961 61 93 0.7725 7.6788216490195416E-01
3R_21792003_SNP C A 0.4765 71 78 0.711 7.0310782011107609E-01
3R_21792051_SNP G A 0.451 69 84 0.8012 7.9922800746195599E-01
3R_21792072_SNP G A 0.404 61 90 0.4268 4.0811469031129466E-01
3R_21792093_SNP G A 0.404 61 90 0.4719 4.5474920819233877E-01
3R_21792099_SNP A C 0.06962 11 147 0.969 9.6820063097298170E-01
3R_21792114_SNP A G 0.4934 75 77 0.3935 3.7554747371978059E-01
3R_21792162_SNP C G 0.05732 9 148 0.7235 7.1602251774775483E-01
3R_21792163_SNP T C 0.05732 9 148 0.8943 8.9145690344111861E-01
3R_21792209_SNP T C 0.07643 12 145 0.5247 5.1353300356147269E-01
3R_21792280_SNP G A 0.4575 70 83 0.6062 5.9821553008613448E-01
3R_21792433_SNP G T 0.3946 58 89 0.7579 7.5204386521801680E-01
3R_21792537_SNP T G 0.05195 8 146 0.3744 3.6701830541254832E-01
3R_21792615_SNP T G 0.05229 8 145 0.2211 2.1417129142366698E-01
3R_21792768_SNP G A 0.05882 9 144 0.1645 1.5869401685050899E-01
3R_21792820_SNP G C 0.4771 73 80 0.9088 9.0641609501920595E-01
3R_21792889_SNP A G 0.05063 8 150 0.867 8.6435707200273770E-01
3R_21793226_SNP G A 0.38 57 93 0.6442 6.3312216561670231E-01
3R_21793453_INS TAGCCTGCTAA T 0.06579 10 142 0.3099 2.9508781859162703E-01
3R_21793498_SNP T G 0.1325 20 131 0.4733 4.5990743041968374E-01
3R_21793892_SNP A G 0.07317 12 152 0.2258 2.2085116561839857E-01
3R_21793909_SNP G A 0.05882 9 144 0.4374 4.2540561211771277E-01
3R_21793963_SNP A T 0.4106 62 89 0.6756 6.6749923715096027E-01
3R_21793968_SNP G A 0.4118 63 90 0.6523 6.4210476798066196E-01
3R_21794001_SNP A C 0.4933 74 76 0.335 3.1558912452525012E-01
3R_21794017_SNP G T 0.3896 60 94 0.6819 6.7314687040324117E-01
3R_21794019_SNP T C 0.3529 54 99 0.3981 3.8540750208330732E-01
3R_21794023_SNP G A 0.3896 60 94 0.6823 6.7362138205285405E-01
3R_21794036_SNP A G 0.4899 73 76 0.4766 4.5743849802193415E-01
3R_21794290_SNP G A 0.4539 69 83 0.5117 4.9496601002691343E-01
3R_21794341_SNP G T 0.4564 68 81 0.5844 5.6708504865379017E-01
3R_21794363_SNP G A 0.4865 72 76 0.8156 8.0916314954741508E-01
3R_21794368_INS TT T 0.4621 67 78 0.5229 5.4694006715575427E-01
3R_21794397_SNP A C 0.0641 10 146 0.3366 3.2594530517877940E-01
3R_21794436_SNP G T 0.42 63 87 0.5973 5.8025008131870792E-01
3R_21794452_DEL C CAGT 0.06211 10 151 0.238 2.3063862742687136E-01
3R_21794462_SNP G T 0.3401 50 97 0.3441 3.5266525476936772E-01
3R_21794470_DEL A AA 0.449 66 81 0.9041 9.0253347626932090E-01
3R_21794477_SNP T C 0.4803 73 79 0.783 7.7789983754458780E-01
3R_21794480_SNP C T 0.4631 69 80 0.8613 8.5615640753318090E-01
3R_21794488_DEL G GG 0.4832 72 77 0.5809 5.6789084644219190E-01
3R_21794551_SNP T C 0.06369 10 147 0.3964 3.8397271552741508E-01
3R_21794606_DEL C CG 0.2095 31 117 0.7702 7.7768006146048663E-01
3R_21794750_SNP A G 0.05161 8 147 0.3409 3.6957631527929391E-01
3R_21794879_SNP G A 0.05732 9 148 0.3782 3.6932123507717374E-01
3R_21795091_SNP C A 0.4795 70 76 0.9405 9.3789937030281301E-01
3R_21795155_SNP C T 0.375 57 95 0.8051 7.9972922242833389E-01
3R_21795216_SNP A G 0.05732 9 148 0.275 2.6604810792687006E-01
3R_21795232_SNP G A 0.05063 8 150 0.4323 4.2161693054842531E-01
3R_21795268_SNP C G 0.05696 9 149 0.4157 4.0834275176650880E-01
3R_21795274_SNP G T 0.05161 8 147 0.4556 4.4468856019071501E-01
3R_21795286_SNP T G 0.3586 52 93 0.4029 3.9021785523940988E-01
3R_21795290_SNP A G 0.4615 66 77 0.8654 8.5912078931687808E-01
3R_21795302_SNP C T 0.4966 73 74 0.9286 9.2550632782236453E-01
3R_21795309_SNP T C 0.4155 59 83 0.6992 6.8031167913744961E-01
3R_21795378_SNP A G 0.4155 59 83 0.9345 9.3592981867692626E-01
3R_21795380_SNP C T 0.4828 70 75 0.8952 8.9694059678254268E-01
3R_21795383_SNP G T 0.4965 70 71 0.8698 8.7106976071016706E-01
3R_21795385_SNP G A 0.4286 60 80 0.9687 9.6918718532534431E-01
3R_21795392_SNP A G 0.4397 62 79 0.8755 8.7714955728085542E-01
3R_21795431_SNP C G 0.4797 71 77 0.4097 3.8835472213933819E-01
3R_21795433_SNP C A 0.4476 64 79 0.9675 9.6555834635375737E-01
3R_21795437_SNP A G 0.4521 66 80 0.9753 9.7412193681847326E-01
3R_21795438_SNP G T 0.4868 74 78 0.4835 4.6619781701435747E-01
3R_21795467_SNP C A 0.4305 65 86 0.5128 4.9879855189119504E-01
3R_21795482_SNP C T 0.473 70 78 0.6141 6.0389443261286746E-01
3R_21795519_SNP C T 0.4667 70 80 0.5531 5.4047130877953942E-01
3R_21795536_SNP T C 0.4899 73 76 0.4342 4.1663680006267334E-01
3R_21795543_SNP A C 0.4792 69 75 0.6976 6.9234388855633100E-01
3R_21795590_SNP G C 0.4675 72 82 0.5649 5.5369029451777152E-01
3R_21795817_SNP G A 0.06329 10 148 0.05856 5.4880795328417921E-02
3R_21795869_SNP C T 0.4967 76 77 0.2354 2.2134165234297298E-01
3R_21795905_SNP A G 0.3605 53 94 0.6117 5.9530189268637035E-01
3R_21795974_SNP T G 0.3642 55 96 0.8934 8.9174770708608009E-01
3R_21796369_SNP C A 0.1097 17 138 0.3255 3.1493144176895571E-01
3R_21796691_SNP C G 0.2152 34 124 0.4495 4.3804626980796080E-01
3R_21796719_SNP T C 0.1076 17 141 0.399 3.9094518104904241E-01
3R_21796787_SNP G A 0.3245 49 102 0.8807 8.7789347468527779E-01
3R_21796849_SNP G T 0.09396 14 135 0.5307 5.1624041240948060E-01
3R_21796850_SNP A C 0.1039 16 138 0.5285 5.1867433100290172E-01
3R_21796937_SNP G A 0.07947 12 139 0.6088 6.0467771813147519E-01
3R_21796947_SNP T C 0.1067 16 134 0.6547 6.4282979887426683E-01
3R_21796948_SNP A T 0.1133 17 133 0.5633 5.4988202424612942E-01
3R_21796954_SNP C T 0.08054 12 137 0.905 9.0227760730674089E-01
3R_21796967_SNP G A 0.05844 9 145 0.7658 7.6124031685957116E-01
3R_21796976_INS TT T 0.07383 11 138 0.4861 4.6800882077473760E-01
3R_21796999_SNP T C 0.09091 14 140 0.615 6.0593842288179101E-01
3R_21797089_INS TAACCAAGCGCTCGCT T 0.14 21 129 0.1158 1.0238923005225031E-01
3R_21797292_SNP T C 0.3158 48 104 0.5563 5.4387193311272941E-01
3R_21797309_DEL C CT 0.2973 44 104 0.4875 4.6736925292203757E-01
3R_21797327_SNP T C 0.3179 48 103 0.713 7.0457104575930329E-01
3R_21797732_SNP A G 0.4527 67 81 0.1941 1.7689590774013542E-01
3R_21797838_SNP G A 0.05625 9 151 0.3316 3.2330938883387395E-01
3R_21797956_SNP A T 0.06452 10 145 0.2371 2.2644092269880400E-01
3R_21797975_SNP T G 0.3758 56 93 0.2084 1.9107005815270028E-01
3R_21797997_SNP A G 0.2595 41 117 0.4657 4.5454953190339986E-01
3R_21798032_SNP G C 0.3624 54 95 0.1036 8.8266474092902225E-02
3R_21798042_SNP A T 0.3514 52 96 0.114 9.6625491420616383E-02
3R_21798043_SNP A G 0.3537 52 95 0.1058 9.0149618803532228E-02
3R_21798047_SNP T G 0.2564 40 116 0.4783 4.6482116905572712E-01
3R_21798075_SNP A T 0.2564 40 116 0.4996 4.8839639299977677E-01
3R_21798126_SNP C T 0.1019 16 141 0.3085 2.9620566989212715E-01
3R_21798141_SNP A C 0.2179 34 122 0.905 9.0259397692715071E-01
3R_21798152_SNP A G 0.05128 8 148 0.07539 6.9439984677611297E-02
3R_21798160_INS ATTCT A 0.07843 12 141 0.4031 3.8971257054952513E-01
3R_21798172_SNP G T 0.1161 18 137 0.4084 3.9561612993801254E-01
3R_21798212_SNP A G 0.1218 19 137 0.3696 3.5812724652986005E-01
3R_21798264_SNP A C 0.1203 19 139 0.6185 6.1227467122664203E-01
3R_21798314_SNP A G 0.3247 50 104 0.4512 4.4080246639328025E-01
3R_21798347_SNP G A 0.4231 66 90 0.4153 4.0544182520857086E-01
3R_21798710_SNP T C 0.449 66 81 0.9441 9.4190676660926109E-01
3R_21798796_SNP T A 0.1026 16 140 0.5078 4.9736069828334872E-01
3R_21798800_SNP A C 0.411 60 86 0.7325 7.2149677223132791E-01
3R_21798802_SNP T G 0.4014 57 85 0.6607 6.4199002563254326E-01
3R_21798806_SNP G A 0.2885 45 111 0.923 9.2110384432101355E-01
3R_21798807_SNP A C 0.411 60 86 0.9639 9.6539160548808123E-01
3R_21798828_SNP T C 0.2792 43 111 0.9719 9.7118682416754443E-01
3R_21798839_SNP T A 0.06452 10 145 0.4379 4.2920349901221899E-01
3R_21798847_SNP G A 0.05921 9 143 0.361 3.4793370628208797E-01
3R_21798860_SNP C T 0.06536 10 143 0.4498 4.3872473655065281E-01
3R_21798866_SNP G T 0.06579 10 142 0.1537 1.4679541499508142E-01
3R_21798884_SNP T G 0.05921 9 143 0.2615 2.5006179003681406E-01
3R_21798887_SNP A T 0.05921 9 143 0.5065 4.9486715116768942E-01
3R_21798896_SNP G A 0.4444 68 85 0.757 7.5041189338831016E-01
3R_21799004_SNP T A 0.4645 72 83 0.9387 9.3772612881355721E-01
3R_21799008_SNP A G 0.4641 71 82 0.7613 7.5809243624115430E-01
3R_21799027_SNP A G 0.4631 69 80 0.9528 9.5098155337673829E-01
3R_21799086_SNP T A 0.4575 70 83 0.9027 8.9975663498479586E-01
3R_21799087_SNP A G 0.4581 71 84 0.9607 9.6011398807098969E-01
3R_21799299_SNP T C 0.4904 77 80 0.6636 6.5644986736673250E-01
3R_21799355_SNP A T 0.4906 78 81 0.7139 7.0933002382765120E-01
3R_21799399_SNP A G 0.07453 12 149 0.6752 6.6981729616422403E-01
3R_21799505_SNP A T 0.3893 58 91 0.9204 9.1649542233303571E-01
3R_21799541_SNP C A 0.48 72 78 0.9216 9.1805022016141269E-01
3R_21799551_SNP G A 0.4834 73 78 0.791 7.8232650070161036E-01
3R_21799755_SNP A G 0.05031 8 151 0.8215 8.1901107782171256E-01
3R_21799847_SNP T C 0.3924 62 96 0.8096 8.0492036920022247E-01
3R_21799862_SNP G A 0.4129 64 91 0.5276 5.1457513833690849E-01
3R_21799986_SNP G T 0.4621 67 78 0.5311 5.1479136623742672E-01
3R_21800014_SNP T A 0.3716 55 93 0.7866 7.7791408398043360E-01
3R_21800050_SNP C G 0.4527 67 81 0.8045 7.9614528184183153E-01
3R_21800112_SNP A C 0.4533 68 82 0.7677 7.6060916837061165E-01
3R_21800244_SNP T G 0.4194 65 90 0.9834 9.8283264439155493E-01
3R_21800252_SNP G C 0.09434 15 144 0.1671 1.6038395980002385E-01
3R_21800309_SNP T C 0.1083 17 140 0.171 1.6384407507841048E-01
3R_21800324_SNP T C 0.4156 64 90 0.9797 9.7907681612987885E-01
3R_21800345_SNP T C 0.4 62 93 0.972 9.7134544208500773E-01
3R_21800418_SNP A C 0.0559 9 152 0.6085 6.0408211318382254E-01
3R_21800782_SNP A G 0.4481 69 85 0.6219 6.0913287760219170E-01
3R_21800807_SNP A T 0.07006 11 146 0.2633 2.5870733932311030E-01
3R_21800823_SNP A C 0.4832 72 77 0.8274 8.2054450831801096E-01
3R_21800941_SNP T C 0.4551 71 85 0.8314 8.2597371028226230E-01
3R_21800995_SNP T C 0.3613 56 99 0.3136 3.0151188173122501E-01
3R_21801158_SNP C G 0.0875 14 146 0.7089 7.0337723795225737E-01
3R_21801283_SNP G A 0.3893 58 91 0.3944 3.7613589086759558E-01
3R_21801397_SNP A G 0.4408 67 85 0.6469 6.3605120881376975E-01
3R_21801423_SNP A G 0.4935 76 78 0.5825 5.7335437559591262E-01
3R_21801559_SNP A C 0.2484 38 115 0.3984 3.8319734557915286E-01
3R_21801565_SNP C T 0.2727 42 112 0.4219 4.0879059383919758E-01
3R_21801584_SNP C A 0.3514 52 96 0.4486 4.2890484857870803E-01
3R_21801602_SNP A C 0.15 24 136 0.05307 4.9422318750039287E-02
3R_21801777_SNP A T 0.4868 74 78 0.945 9.4307568021920907E-01
3R_21801803_DEL TC T 0.4276 65 87 0.9635 9.6202527380471825E-01
3R_21801953_SNP G A 0.4837 74 79 0.9383 9.3630336110447232E-01
3R_21801982_SNP G T 0.07006 11 146 0.9736 9.7447378079714242E-01
3R_21801990_SNP T C 0.3797 60 98 0.2292 2.2176742108719238E-01
3R_21802091_SNP C T 0.4625 74 86 0.3493 3.4112580461792608E-01
3R_21802113_INS C CCCCAATTCCTAT 0.4314 66 87 0.6048 6.2525195728602578E-01
3R_21802361_SNP A G 0.4248 65 88 0.3907 3.7408483235166234E-01
3R_21802364_SNP T G 0.09554 15 142 0.8773 8.7422735106113336E-01
3R_21802552_SNP G C 0.5 75 75 0.1289 1.1580370097917392E-01
3R_21802605_SNP A G 0.3179 48 103 0.5414 5.2568387817585505E-01
3R_21802764_SNP A G 0.1382 21 131 0.2821 2.6744400061396845E-01
3R_21802782_SNP T C 0.1019 16 141 0.2557 2.4345942150318001E-01
3R_21803218_SNP C T 0.2566 39 113 0.6764 6.6433280750737056E-01
3R_21803223_SNP C T 0.07742 12 143 0.9743 9.7373103597607857E-01
3R_21803226_SNP A G 0.07143 11 143 0.9876 9.8725494138644354E-01
3R_21803481_SNP G C 0.4733 71 79 0.6936 6.8018467991931963E-01
3R_21803520_SNP A C 0.2808 41 105 0.9316 9.2775805897002606E-01
3R_21803521_SNP T C 0.2781 42 109 0.9483 9.4629208612342119E-01
3R_21803562_SNP A G 0.2703 40 108 0.6739 6.6310832937707109E-01
3R_21803598_SNP T G 0.2848 43 108 0.9205 9.1730702322294788E-01
3R_21803640_SNP T C 0.3557 53 96 0.7948 7.8858157157325315E-01
3R_21803739_SNP C A 0.1788 27 124 0.5408 5.2818835257076913E-01
3R_21803781_SNP C T 0.1039 16 138 0.9965 9.9644901404043884E-01
3R_21803805_SNP T C 0.1208 18 131 0.7945 7.8879417995971690E-01
3R_21803808_SNP T A 0.1325 20 131 0.511 4.9732357588003817E-01
3R_21803820_SNP T C 0.1104 17 137 0.6116 6.0311458422238740E-01
3R_21803821_SNP C T 0.1161 18 137 0.5122 5.0276973884208043E-01
3R_21803923_SNP C T 0.1484 23 132 0.8327 8.3027236429919016E-01
3R_21803926_SNP G C 0.1474 23 133 0.8281 8.2348798700477899E-01
3R_21804020_SNP C T 0.1948 30 124 0.287 2.7167442857064894E-01
3R_21804040_SNP T A 0.05161 8 147 0.7899 7.8543323748844041E-01
3R_21804181_SNP T C 0.3684 56 96 0.7176 7.0739128674839891E-01
3R_21804205_SNP G A 0.1883 29 125 0.4146 4.0417027585749188E-01
3R_21804217_SNP G A 0.1895 29 124 0.4413 4.3183295507153385E-01
3R_21804310_SNP C T 0.1788 27 124 0.3251 3.0642289780859022E-01
3R_21804316_SNP A T 0.1575 23 123 0.8618 8.5749431357209738E-01
3R_21804332_SNP G T 0.07092 10 131 0.4828 4.6393326328376183E-01
3R_21804403_SNP G C 0.4317 60 79 0.6067 5.8442725898490711E-01
3R_21804481_SNP A C 0.3974 62 94 0.5031 4.9100882198012874E-01
3R_21804523_SNP G A 0.4636 70 81 0.2538 2.3531210818023640E-01
3R_21804793_SNP C T 0.4667 70 80 0.2984 2.7748948894207703E-01
3R_21804798_SNP C T 0.4762 70 77 0.217 1.9684309168830272E-01
3R_21804808_SNP G T 0.4558 67 80 0.2354 2.1131225156597189E-01
3R_21804820_SNP C G 0.4444 68 85 0.2592 2.4093863952570638E-01
3R_21804907_SNP G C 0.3816 58 94 0.2881 2.7157770194071051E-01
3R_21805219_SNP T C 0.08125 13 147 0.2396 2.3002899840863489E-01
3R_21805231_SNP T C 0.3595 55 98 0.9419 9.3964641350482314E-01
3R_21805258_SNP G A 0.3052 47 107 0.7446 7.3908645916642191E-01
3R_21805285_SNP G T 0.4143 58 82 0.4592 4.5143118755159384E-01
3R_21805789_SNP G A 0.07692 12 144 0.7775 7.7055540968799685E-01
3R_21805975_SNP A G 0.06875 11 149 0.5422 5.3426882814187926E-01
3R_21806020_SNP C T 0.05063 8 150 0.9942 9.9404116188557134E-01
3R_21806125_SNP G A 0.08553 13 139 0.9536 9.5189702380887908E-01
3R_21806353_SNP C G 0.1076 17 141 0.6705 6.6343680394472626E-01
3R_21806650_SNP T C 0.05229 8 145 0.9553 9.5382578598112688E-01
3R_21806820_SNP T C 0.07692 12 144 0.8528 8.4896328230246720E-01
3R_21806971_SNP C G 0.3289 50 102 0.7298 7.2003827890049377E-01
3R_21807026_SNP C A 0.3179 48 103 0.8226 8.1583259128012409E-01
3R_21807063_SNP G A 0.34 51 99 0.5558 5.3986578853190814E-01
3R_21807253_SNP T C 0.07643 12 145 0.9481 9.4683549614756934E-01
3R_21807279_SNP T A 0.4052 62 91 0.2512 2.3778525570706688E-01
3R_21807359_SNP C T 0.3841 58 93 0.275 2.5732662708200393E-01
3R_21807559_SNP A C 0.1139 18 140 0.8723 8.6998562713172745E-01
3R_21807588_SNP A G 0.4183 64 89 0.1143 1.0295115773926511E-01
3R_21807745_SNP T C 0.4276 62 83 0.2991 2.8386547628082492E-01
3R_21807780_SNP G T 0.4178 61 85 0.59 5.8121802707097137E-01
3R_21807892_SNP A G 0.3836 56 90 0.6536 6.3589858904139285E-01
3R_21807895_SNP A C 0.3706 53 90 0.523 4.9702926818049331E-01
3R_21807920_SNP T C 0.07895 12 140 0.5162 4.9962391273987206E-01
3R_21807967_SNP C A 0.3786 53 87 0.388 3.5310527109554357E-01
3R_21807982_SNP A T 0.3309 46 93 0.1929 1.6189897906602080E-01
3R_21808045_SNP C T 0.2914 44 107 0.806 7.9817247510748224E-01
3R_21808225_SNP G A 0.06962 11 147 0.7544 7.4766918286895456E-01
3R_21808358_SNP T A 0.1173 19 143 0.288 2.8141347635450931E-01
3R_21808475_INS AA A 0.05031 8 151 0.7954 7.9050317857779440E-01
3R_21808532_SNP A G 0.1867 28 122 0.6556 6.4165672910541205E-01
3R_21808551_SNP A C 0.05031 8 151 0.7932 7.8843316752016324E-01
3R_21808621_SNP T G 0.2436 38 118 0.1105 1.0045685748382760E-01
3R_21808629_SNP G C 0.2434 37 115 0.06758 5.7858185277476867E-02
3R_21808683_SNP A C 0.2484 38 115 0.03354 2.8432600964218433E-02
3R_21808847_SNP A G 0.4474 68 84 0.4417 4.2780479269612826E-01
3R_21808989_SNP G A 0.09375 15 145 0.9352 9.3386243892279497E-01
3R_21809040_SNP C T 0.4248 65 88 0.1663 1.4939681072321376E-01
3R_21809061_SNP T C 0.3987 61 92 0.06801 5.8022781098705532E-02
3R_21809086_SNP T A 0.4558 67 80 0.2337 2.0788136928881484E-01
3R_21809097_SNP C T 0.4589 67 79 0.242 2.1451880364089804E-01
3R_21809165_SNP A T 0.3289 50 102 0.1792 1.6203927125984197E-01
3R_21809295_SNP A C 0.0828 13 144 0.9266 9.2484839548889508E-01
3R_21809465_DEL C CTCCATTCTCTATT 0.0974 15 139 0.8656 8.6245128995613585E-01
3R_21809480_SNP A T 0.109 17 139 0.8479 8.4502409477283924E-01
3R_21809482_DEL A AACCCTTAAACTATGTTGCCTTATTTTATGGGG 0.0915 14 139 0.7673 7.6132053091351193E-01
3R_21809691_SNP A T 0.09677 15 140 0.9003 8.9958698332990128E-01
3R_21809694_SNP A G 0.09677 15 140 0.437 4.2901554785504137E-01
3R_21809735_SNP A G 0.07975 13 150 0.7425 7.3936009176012774E-01
3R_21809814_SNP A G 0.0915 14 139 0.4346 4.2722256779651113E-01
3R_21809874_SNP T C 0.3506 54 100 0.7721 7.6604624591720727E-01
3R_21809948_SNP C T 0.3701 57 97 0.7465 7.3927954801711593E-01
3R_21809953_SNP A T 0.359 56 100 0.7717 7.6509336239739745E-01
3R_21809955_SNP A T 0.09317 15 146 0.5168 5.0960167648517807E-01
3R_21809989_SNP A G 0.3782 59 97 0.881 8.7753755882190732E-01
3R_21810079_SNP T C 0.07006 11 146 0.8878 8.8521361990547431E-01
3R_21810167_SNP C T 0.07643 12 145 0.932 9.3042353073873263E-01
3R_21810168_SNP G C 0.3974 62 94 0.7031 6.9643287558004596E-01
3R_21810172_SNP A T 0.1 16 144 0.4068 3.9621428561017358E-01
3R_21810208_SNP T C 0.06875 11 149 0.8909 8.8879651422412564E-01
3R_21810249_SNP A G 0.3867 58 92 0.9546 9.5266238521654534E-01
3R_21810351_SNP A G 0.08387 13 142 0.8087 8.0340022029755176E-01
3R_21810375_SNP T C 0.3816 58 94 0.9938 9.9360815130257796E-01
3R_21810438_SNP C T 0.07051 11 145 0.2291 2.1678134487199552E-01
3R_21810934_SNP A G 0.4726 69 77 0.6737 6.5644308964687204E-01
3R_21811111_SNP T C 0.09554 15 142 0.4881 4.7765816567630714E-01
3R_21811199_SNP T A 0.1961 30 123 0.903 8.9957255474548437E-01
3R_21811225_SNP A G 0.06832 11 150 0.5768 5.6960627471755498E-01
3R_21811275_SNP A G 0.3571 55 99 0.7488 7.4029067078987731E-01
3R_21811281_SNP C G 0.3931 57 88 0.5997 5.7902822634527273E-01
3R_21811686_SNP G A 0.4901 74 77 0.6953 6.8439676989323694E-01
3R_21811828_DEL A AA 0.07285 11 140 0.2332 2.1531054809328587E-01
3R_21811953_SNP C T 0.2143 33 121 0.714 7.0542532088631593E-01
3R_21811968_SNP T C 0.2157 33 120 0.7488 7.4136214594476924E-01
3R_21812052_SNP G A 0.4564 68 81 0.5003 4.8637885775505019E-01
3R_21812064_SNP T C 0.4437 67 84 0.3831 3.6391342029849993E-01
3R_21812178_SNP A C 0.1161 18 137 0.376 3.6239822574041158E-01
3R_21812193_SNP T C 0.2973 44 104 0.702 6.9251582599259343E-01
3R_21812220_SNP A G 0.1169 18 136 0.352 3.3825640845173566E-01
3R_21812283_SNP A G 0.4082 60 87 0.3555 3.3603987119827317E-01
3R_21812316_SNP A G 0.1046 16 137 0.302 2.8555439742064570E-01
3R_21812328_SNP T C 0.08805 14 145 0.318 3.0646532386811276E-01
3R_21812373_SNP G A 0.1218 19 137 0.44 4.3109781754428056E-01
3R_21812407_SNP C A 0.3243 48 100 0.5824 5.6413081781049768E-01
3R_21812408_SNP A C 0.3311 50 101 0.617 6.0299984758261549E-01
3R_21812412_SNP G A 0.15 21 119 0.5016 4.7697095748432539E-01
3R_21812533_SNP T C 0.1125 18 142 0.5863 5.7905986200214798E-01
3R_21812557_SNP T C 0.05806 9 146 0.4373 4.2382572226237980E-01
3R_21812611_SNP T C 0.2039 31 121 0.6515 6.3937876789397152E-01
3R_21813184_SNP G A 0.457 69 82 0.633 6.1908017132801429E-01
3R_21813283_SNP T C 0.4094 61 88 0.5994 5.8208098745212777E-01
3R_21813286_SNP G A 0.4228 63 86 0.7289 7.1702489138492176E-01
3R_21813358_SNP T C 0.44 66 84 0.8204 8.1272756686187964E-01
3R_21813377_SNP T C 0.2781 42 109 0.4826 4.6353148029297031E-01
3R_21813637_SNP T C 0.09317 15 146 0.3567 3.4781455263803973E-01
3R_21813898_SNP A C 0.1575 23 123 0.9093 9.0473759755248995E-01
3R_21813952_SNP C T 0.4933 74 76 0.3669 3.4637246752279904E-01
3R_21813961_SNP T G 0.1961 30 123 0.9643 9.6304294874615570E-01
3R_21813985_SNP A G 0.183 28 125 0.8601 8.5546459849614442E-01
3R_21814009_SNP T C 0.1667 25 125 0.8841 8.7873503960684329E-01
3R_21814028_SNP A G 0.4467 67 83 0.9176 9.1390701529308016E-01
3R_21814037_SNP G C 0.3869 53 84 0.7007 6.7849537123584236E-01
3R_21814044_SNP G T 0.05696 9 149 0.4138 4.0333277084555574E-01
3R_21814045_SNP C T 0.3425 50 96 0.3394 3.2494276592001481E-01
3R_21814047_SNP A C 0.3699 54 92 0.6756 6.5921145669678727E-01
3R_21814052_SNP A G 0.3401 50 97 0.5212 4.9970295195592151E-01
3R_21814068_SNP T C 0.3469 51 96 0.5409 5.2055340263415528E-01
3R_21814079_SNP T C 0.05031 8 151 0.2782 2.6871610687691028E-01
3R_21814110_SNP C T 0.46 69 81 0.9009 8.9656225279751089E-01
3R_21814116_SNP A G 0.46 69 81 0.8051 7.9779319182103892E-01
3R_21814245_SNP G A 0.09032 14 141 0.5222 5.1101870839504515E-01
3R_21814251_SNP A G 0.08387 13 142 0.4122 3.9897132502325072E-01
3R_21814257_SNP G A 0.09032 14 141 0.5569 5.4514246367882357E-01
3R_21814377_SNP G A 0.1456 23 135 0.6505 6.4261678555235502E-01
3R_21814462_SNP C T 0.1401 22 135 0.5734 5.6290389344907354E-01
3R_21814608_SNP G C 0.06289 10 149 0.06495 5.9239876533312301E-02
3R_21814638_SNP A G 0.3423 51 98 0.4829 4.6167955572541330E-01
3R_21814641_SNP A G 0.3446 51 97 0.4436 4.2179463786266258E-01
3R_21814680_SNP G A 0.1313 21 139 0.7358 7.3029318785357400E-01
3R_21814732_SNP A T 0.1195 19 140 0.1715 1.6109373014618622E-01
3R_21814775_SNP T C 0.1948 30 124 0.7328 7.2375644455840571E-01
3R_21814850_SNP A G 0.1818 28 126 0.9286 9.2615249098815222E-01
3R_21814868_SNP C A 0.4768 72 79 0.352 3.3278787340888139E-01
3R_21815033_SNP G A 0.07547 12 147 0.03057 2.7819466637510289E-02
3R_21815057_SNP T C 0.07792 12 142 0.4631 4.5025190044105179E-01
3R_21815066_SNP G A 0.2215 33 116 0.5152 4.9559724023455354E-01
3R_21815069_SNP A G 0.1933 29 121 0.9916 9.9121184394603834E-01
3R_21815087_SNP G A 0.09375 15 145 0.2206 2.1074792630746442E-01
3R_21815099_SNP G A 0.2078 32 122 0.7939 7.8753995802776666E-01
3R_21815126_SNP T C 0.075 12 148 0.9385 9.3720567887979978E-01
3R_21815138_SNP A C 0.1046 16 137 0.9622 9.6126417808892106E-01
3R_21815150_SNP C T 0.3581 53 95 0.6928 6.7877822464673598E-01
3R_21815192_SNP A T 0.06918 11 148 0.7146 7.1007886807719112E-01
3R_21815213_SNP G A 0.2092 32 121 0.902 8.9835270950014912E-01
3R_21815237_SNP A G 0.08125 13 147 0.655 6.4824019088480123E-01
3R_21815249_SNP C T 0.2532 39 115 0.4741 4.5938502510956802E-01
3R_21815273_SNP G T 0.4315 63 83 0.9107 9.0591858998742836E-01
3R_21815312_SNP T C 0.4122 61 87 0.9031 8.9873616414158941E-01
3R_21815324_SNP T C 0.06452 10 145 0.9182 9.1641878365733653E-01
3R_21815531_SNP G A 0.2973 44 104 0.9401 9.3690191031868664E-01
3R_21815558_SNP G A 0.0641 10 146 0.9963 9.9622500154268756E-01
3R_21815582_SNP G A 0.2237 34 118 0.6393 6.2640341447300441E-01
3R_21815606_SNP A C 0.1974 30 122 0.9606 9.5906852174399559E-01
3R_21815618_SNP A T 0.3467 52 98 0.8151 8.0715585497890729E-01
3R_21815750_SNP G A 0.3618 55 97 0.8781 8.7366852402706296E-01
3R_21815771_SNP C A 0.4595 68 80 0.7028 6.9012773938234873E-01
3R_21815846_SNP T C 0.2416 36 113 0.9884 9.8782346667027221E-01
3R_21815897_SNP A G 0.2384 36 115 0.9407 9.3832836267729580E-01
3R_21815918_SNP G A 0.3425 50 96 0.8004 7.9162570535307408E-01
3R_21816026_SNP T C 0.2237 34 118 0.7018 6.9075340649942774E-01
3R_21816389_SNP G A 0.06494 10 144 0.8077 8.0154482994500220E-01
3R_21816416_SNP G C 0.06536 10 143 0.7768 7.7137920258567960E-01
3R_21816428_SNP T C 0.05921 9 143 0.8022 7.9672238336447232E-01
3R_21816431_SNP C T 0.05921 9 143 0.6926 6.8432229757933916E-01
3R_21816455_SNP T C 0.4056 58 85 0.698 6.7815751504266908E-01
3R_21816482_SNP G A 0.2727 42 112 0.8997 8.9694029834623068E-01
3R_21816494_SNP T A 0.4276 62 83 0.5653 5.4000033007721449E-01
3R_21816527_SNP A T 0.4218 62 85 0.6231 6.0245559005410454E-01
3R_21816818_SNP A T 0.2237 34 118 0.9009 8.9707973882204239E-01
3R_21816821_SNP C T 0.2081 31 118 0.9855 9.8479700668722059E-01
3R_21816824_SNP A G 0.2288 35 118 0.9272 9.2467910294379096E-01
3R_21816851_SNP C T 0.2667 40 110 0.9944 9.9406239630034743E-01
3R_21816941_SNP T C 0.2338 36 118 0.8879 8.8406220071643371E-01
3R_21816956_SNP T C 0.1871 29 126 0.7303 7.2232687029808917E-01
3R_21817101_SNP C T 0.32 48 102 0.8947 8.9046469312093091E-01
3R_21817112_INS A AGTATTA 0.3714 52 88 0.5324 5.1345381490748343E-01
3R_21817272_SNP A G 0.07895 12 140 0.8482 8.4227614979603405E-01
3R_21817344_SNP C G 0.2914 44 107 0.7423 7.3142917625208725E-01
3R_21817441_DEL GG G 0.1538 22 121 0.8793 8.7222421717090404E-01
3R_21817444_SNP T C 0.2452 38 117 0.9207 9.2338801886151645E-01
3R_21817582_SNP A T 0.1579 24 128 0.773 7.6690969371151463E-01
3R_21817583_SNP C T 0.1667 25 125 0.724 7.1242503725398554E-01
3R_21817588_SNP C A 0.1623 25 129 0.708 6.9909868608272641E-01
3R_21817592_SNP C T 0.1667 26 130 0.7968 7.9142630472971165E-01
3R_21817593_SNP A G 0.1667 26 130 0.7968 7.9142630472971165E-01
3R_21817957_SNP C T 0.3624 54 95 0.7989 7.9024933421308408E-01
3R_21818005_INS CTAC C 0.05036 7 132 0.7824 7.7297531501604078E-01
3R_21818067_INS CTCCAAC C 0.1067 16 134 0.6189 6.0510661851297520E-01
3R_21818091_SNP A T 0.2857 42 105 0.5386 5.2125583863737956E-01
3R_21818271_SNP T C 0.05128 8 148 0.2425 2.3089438196075129E-01
3R_21818278_SNP A T 0.0559 9 152 0.164 1.5771327169532001E-01
3R_21818341_SNP G A 0.1842 28 124 0.1394 1.2869794175830651E-01
3R_21818400_SNP A C 0.1776 27 125 0.1743 1.5993943437492941E-01
3R_21818592_SNP A G 0.3087 46 103 0.05326 4.3716981896282571E-02
3R_21818598_SNP C T 0.3333 50 100 0.07943 6.6887235414043414E-02
3R_21818601_SNP G A 0.3355 51 101 0.0833 7.2257030306656714E-02
3R_21818673_SNP G C 0.3243 48 100 0.3445 3.2097184524707656E-01
3R_21818746_SNP T A 0.1187 19 141 0.9822 9.8180324453983492E-01
3R_21818756_SNP C T 0.1195 19 140 0.6986 6.9161127374975617E-01
3R_21818778_SNP A T 0.1139 18 140 0.7308 7.2744473813667798E-01
3R_21818789_SNP T C 0.1187 19 141 0.5699 5.6186582919576677E-01
3R_21818825_SNP T C 0.1 16 144 0.9092 9.0736216210635567E-01
3R_21818985_SNP A G 0.2418 37 116 0.9086 9.0580143537480273E-01
3R_21818988_SNP C G 0.1069 17 142 0.7257 7.1946037547343900E-01
3R_21818991_SNP C T 0.1013 16 142 0.527 5.1775941107731549E-01
3R_21818992_SNP A T 0.1013 16 142 0.5459 5.3653243679674867E-01
3R_21818995_INS AG A 0.1069 17 142 0.7257 7.1946037547343900E-01
3R_21818999_SNP A G 0.1069 17 142 0.7257 7.1946037547343900E-01
3R_21819009_SNP A G 0.1548 24 131 0.7573 7.5149671922859163E-01
3R_21819016_SNP A T 0.09554 15 142 0.804 7.9872412530894998E-01
3R_21819028_SNP T G 0.05 8 152 0.7405 7.3584046720737661E-01
3R_21819115_SNP A C 0.07643 12 145 0.9807 9.8022456011324366E-01
3R_21819118_SNP T C 0.1513 23 129 0.9482 9.4676340672482806E-01
3R_21819217_SNP C T 0.1575 23 123 0.8418 8.3586179403956895E-01
3R_21819259_SNP T C 0.1325 20 131 0.7384 7.3053888018269353E-01
3R_21819310_SNP T A 0.1274 20 137 0.8141 8.0914705981810386E-01
3R_21819553_SNP A G 0.1006 16 143 0.3481 3.4083868692160335E-01
3R_21819558_SNP A C 0.1409 21 128 0.4752 4.5879106403322412E-01
3R_21819929_SNP C A 0.1206 17 124 0.552 5.2850659881129580E-01
3R_21820227_SNP T A 0.1203 19 139 0.4045 4.0184796324922367E-01
3R_21820452_SNP G A 0.06918 11 148 0.3407 3.2966388877257746E-01
3R_21820463_SNP A G 0.0679 11 151 0.329 3.2147497805314684E-01
3R_21820494_SNP G A 0.1474 23 133 0.6756 6.6677528531112329E-01
3R_21820523_SNP A T 0.1529 24 133 0.8666 8.6267338936169369E-01
3R_21820579_SNP T G 0.06098 10 154 0.5102 5.0588614196566950E-01
3R_21821217_SNP G A 0.172 27 130 0.6747 6.6620254694849490E-01
3R_21821244_SNP T A 0.1267 19 131 0.368 3.4813890963764738E-01
3R_21821492_SNP T G 0.34 51 99 0.7271 7.1609022530296640E-01
3R_21821493_SNP A G 0.1046 16 137 0.6454 6.3482672890613223E-01
3R_21821505_SNP T A 0.3289 50 102 0.7522 7.4307016007958238E-01
3R_21821516_SNP G A 0.08974 14 142 0.8377 8.3374443862068637E-01
3R_21821552_SNP A G 0.08974 14 142 0.8076 8.0329952132964655E-01
3R_21821567_SNP A G 0.09554 15 142 0.6801 6.7379963083735950E-01
3R_21821630_SNP T C 0.0559 9 152 0.4809 4.7480317576221953E-01
3R_21821897_SNP A T 0.2715 41 110 0.2347 2.1597990779107801E-01
3R_21822107_SNP T C 0.2055 30 116 0.375 3.6074239670414276E-01
3R_21822145_SNP T C 0.2039 31 121 0.1738 1.6196889382274093E-01
3R_21822245_SNP A G 0.2065 32 123 0.3899 3.7421074038777469E-01
3R_21822268_SNP T G 0.26 39 111 0.57 5.6007525018708915E-01
3R_21822298_SNP G C 0.2215 33 116 0.5027 4.8435668278534083E-01
3R_21822308_SNP T C 0.2378 34 109 0.5691 5.6159303465590682E-01
3R_21822320_SNP T A 0.1961 30 123 0.3526 3.3499948983325045E-01
3R_21822349_SNP G A 0.2 31 124 0.404 3.8846217365453328E-01
3R_21822364_SNP C A 0.2418 37 116 0.5513 5.3873831814714679E-01
3R_21822366_SNP A T 0.2418 37 116 0.5513 5.3873831814714679E-01
3R_21822379_SNP G T 0.2171 33 119 0.4397 4.2031532574130304E-01
3R_21822382_SNP A T 0.2333 35 115 0.5916 5.7648874466356181E-01
3R_21822401_SNP C T 0.2467 37 113 0.5405 5.2436396544401687E-01
3R_21822402_SNP A G 0.25 36 108 0.5261 5.0779526231210614E-01
3R_21822422_SNP T C 0.2349 35 114 0.4971 4.7804549923644912E-01
3R_21822431_SNP T A 0.24 36 114 0.5145 4.9748062062714837E-01
3R_21822447_SNP T C 0.2143 33 121 0.4333 4.1656940360687689E-01
3R_21822479_SNP G A 0.3092 47 105 0.7208 7.1127911377186814E-01
3R_21822500_SNP A G 0.2105 32 120 0.2884 2.7061251726349267E-01
3R_21822503_SNP G A 0.3158 48 104 0.8278 8.2119075623718896E-01
3R_21822546_SNP A T 0.4684 74 84 0.9784 9.7790025780491530E-01
3R_21822558_INS TT T 0.2105 32 120 0.2051 2.2303290619083871E-01
3R_21822567_SNP G A 0.28 42 108 0.5969 5.9059014265683385E-01
3R_21822841_SNP G A 0.474 73 81 0.8074 8.0127050032616653E-01
3R_21822846_SNP G A 0.2781 42 109 0.2093 1.9101500916245973E-01
3R_21822858_SNP C T 0.1039 16 138 0.8628 8.5965311266356093E-01
3R_21822869_SNP G A 0.2941 45 108 0.2819 2.6674331920428251E-01
3R_21822987_SNP T A 0.3816 58 94 0.642 6.3246151402021633E-01
3R_21822998_SNP A C 0.3247 50 104 0.2763 2.6410305523362243E-01
3R_21823012_SNP A C 0.3141 49 107 0.2411 2.2718319698454537E-01
3R_21823019_SNP C T 0.3161 49 106 0.2259 2.1104675976593013E-01
3R_21823072_SNP G A 0.3117 48 106 0.1578 1.4550457484090895E-01
3R_21823078_SNP G T 0.0679 11 151 0.8032 8.0009459431630159E-01
3R_21823094_SNP G T 0.3553 54 98 0.5839 5.7066538261758304E-01
3R_21823127_SNP T C 0.3576 54 97 0.5486 5.3610465141609098E-01
3R_21823198_DEL G GAG 0.06211 10 151 0.6592 6.5300623065173513E-01
3R_21823221_SNP G T 0.4133 62 88 0.9899 9.9005368825587592E-01
3R_21823606_SNP G A 0.3097 48 107 0.7386 7.3083286576741036E-01
3R_21823645_SNP T C 0.24 36 114 0.2718 2.5387111984722266E-01
3R_21823714_SNP G A 0.36 54 96 0.9273 9.2423606357096721E-01
3R_21823942_SNP C T 0.05696 9 149 0.3853 3.7720284840067464E-01
3R_21823986_SNP C A 0.2905 43 105 0.3643 3.3979078634029392E-01
3R_21824045_SNP T C 0.2597 40 114 0.4772 4.6309988042258288E-01
3R_21824251_SNP T C 0.381 56 91 0.8683 8.6324557251665268E-01
3R_21824265_SNP C A 0.3172 46 99 0.8239 8.1511962179084196E-01
3R_21824411_INS TTTTCTTATTAT T 0.3358 45 89 0.8656 8.5591142167801981E-01
3R_21824488_SNP T A 0.2537 34 100 0.7477 7.3410465957013737E-01
3R_21824549_SNP C G 0.2803 44 113 0.5822 5.7364537540914484E-01
3R_21824571_SNP A T 0.2903 45 110 0.7524 7.4537308681684700E-01
3R_21824582_SNP C T 0.2756 43 113 0.7161 7.0763752301438232E-01
3R_21824597_SNP T A 0.2839 44 111 0.7417 7.3448996332178129E-01
3R_21824866_SNP A T 0.3667 55 95 0.5487 5.4381773689650958E-01
3R_21824871_SNP A G 0.3067 46 104 0.2216 2.0329637900910624E-01
3R_21824880_SNP A G 0.3557 53 96 0.4119 3.9474710961117321E-01
3R_21825020_SNP T C 0.3397 53 103 0.7529 7.4520949166523842E-01
3R_21825068_SNP G A 0.38 57 93 0.616 5.9946896983501485E-01
3R_21825126_SNP A G 0.3312 52 105 0.8018 7.9602821524966216E-01
3R_21825160_SNP C A 0.05844 9 145 0.4211 4.1191639375628997E-01
3R_21825630_SNP T C 0.06211 10 151 0.3696 3.6023559615225365E-01
3R_21825631_SNP G A 0.2866 45 112 0.8507 8.4633928834993266E-01
3R_21825641_SNP A G 0.2994 47 110 0.8434 8.3889055858669326E-01
3R_21825644_SNP A G 0.4936 77 79 0.8379 8.3327509315698456E-01
3R_21825718_SNP A G 0.0625 10 150 0.3788 3.6890051855370121E-01
3R_21825739_SNP A G 0.05195 8 146 0.2431 2.3093447608819662E-01
3R_21826159_SNP C A 0.4533 68 82 0.579 5.6672008690828268E-01
3R_21826288_SNP T A 0.05063 8 150 0.3403 3.2693812209193596E-01
3R_21826389_SNP T G 0.2903 45 110 0.9404 9.3881827760719538E-01
3R_21826408_SNP C A 0.05882 9 144 0.4613 4.5902498927833624E-01
3R_21826535_SNP C G 0.4527 67 81 0.93 9.2713956950834808E-01
3R_21826629_SNP A G 0.4094 61 88 0.9677 9.6620592603667976E-01
3R_21826697_SNP A G 0.06173 10 152 0.5793 5.7294514217549508E-01
3R_21826728_SNP C G 0.06536 10 143 0.56 5.5263137963659470E-01
3R_21826979_SNP T C 0.08861 14 144 0.7123 7.0562236434195624E-01
3R_21827020_SNP G A 0.09589 14 132 0.7349 7.2021972392193989E-01
3R_21827044_SNP T C 0.1139 18 140 0.9705 9.7050534642672470E-01
3R_21827056_SNP A C 0.1358 22 140 0.2862 2.8343972900453795E-01
3R_21827138_SNP T G 0.4161 62 87 0.1837 1.6978110159141402E-01
3R_21827197_SNP A T 0.07595 12 146 0.9182 9.1624067751676475E-01
3R_21827252_SNP C T 0.3224 49 103 0.5798 5.7380233148313153E-01
3R_21827339_SNP T C 0.07453 12 149 0.1219 1.1708749304583055E-01
3R_21827395_SNP A T 0.09202 15 148 0.1035 1.0040870105713418E-01
3R_21827437_SNP T A 0.09697 16 149 0.4946 4.9125410878359999E-01
3R_21827439_SNP G A 0.09146 15 149 0.9394 9.3997616510354842E-01
3R_21827449_SNP A G 0.09494 15 143 0.7934 7.8967376511728671E-01
3R_21827515_SNP A G 0.4122 61 87 0.5005 4.8658118919469651E-01
3R_21827553_SNP C T 0.4155 59 83 0.1929 1.6570254711661314E-01
3R_21827570_SNP T G 0.3958 57 87 0.6255 6.0821974448735250E-01
3R_21827667_SNP C T 0.08553 13 139 0.8514 8.4649239365140994E-01
3R_21827701_SNP A G 0.2318 35 116 0.4485 4.2725116452378442E-01
3R_21827702_SNP C G 0.2333 35 115 0.4266 4.0360779231714761E-01
3R_21827707_SNP A G 0.2303 35 117 0.4394 4.1945532748738246E-01
3R_21827770_SNP G A 0.09494 15 143 0.7073 7.0186778574872177E-01
3R_21828279_DEL A ACTGAAGA 0.1357 19 121 0.2601 2.3092776881982402E-01
3R_21828446_INS TGT T 0.09286 13 127 0.5872 5.8713813417013916E-01
3R_21828697_SNP T C 0.4211 64 88 0.9234 9.2052486214903861E-01
3R_21828723_DEL C GT 0.1667 23 115 0.4439 4.6707894707755371E-01
3R_21828869_SNP T C 0.4901 74 77 0.73 7.1995028518411708E-01
3R_21828887_SNP A G 0.1173 19 143 0.6965 6.9162970550190428E-01
3R_21829041_SNP C T 0.1195 19 140 0.6644 6.5670224026176283E-01
3R_21829189_SNP C T 0.1382 21 131 0.2438 2.2913167329516437E-01
3R_21829493_SNP C G 0.3 45 105 0.01621 1.3394745794739097E-02
3R_21829497_INS A ATTCGTACACA 0.2123 31 115 0.1749 1.6443400949123388E-01
3R_21829612_SNP A T 0.2745 42 111 0.008676 7.1638156768286379E-03
3R_21829629_DEL TTTAATAACCTCTTATGAATGAC T 0.3169 45 97 0.01287 9.8902041865759627E-03
3R_21829666_SNP T A 0.2418 37 116 0.03514 3.0757094502946045E-02
3R_21829685_SNP T A 0.07595 12 146 0.7655 7.6085942971506348E-01
3R_21829689_SNP G A 0.2649 40 111 0.0121 1.0073018701036923E-02
3R_21829753_SNP G C 0.3137 48 105 0.01917 1.6300405190336275E-02
3R_21829774_SNP C T 0.3117 48 106 0.02828 2.4221009382410431E-02
3R_21829839_SNP A G 0.2484 39 118 0.03775 3.2851144712883362E-02
3R_21829876_SNP T C 0.298 45 106 0.07113 6.1308815250211202E-02
3R_21829953_SNP A C 0.2792 43 111 0.08704 7.9706598159054357E-02
3R_21830009_SNP A G 0.06289 10 149 0.8207 8.1717416134994392E-01
3R_21830122_DEL C CCCAGCCCCTATC 0.07006 11 146 0.8568 8.5344218443831488E-01
3R_21830146_SNP A T 0.4041 59 87 0.1412 1.2354726615836653E-01
3R_21830236_SNP T C 0.08176 13 146 0.9127 9.1106818611021745E-01
3R_21830488_SNP G A 0.4467 67 83 0.5895 5.7425193837344723E-01
3R_21830542_SNP T G 0.4966 73 74 0.9893 9.8903208185769897E-01
3R_21830733_SNP A G 0.2953 44 105 0.322 2.9848142904223496E-01
3R_21830838_SNP A G 0.18 27 123 0.3064 2.9037827606223687E-01
3R_21830975_SNP G T 0.2721 40 107 0.1494 1.3229252629400001E-01
3R_21831107_SNP T C 0.05128 8 148 0.07227 6.5344245373981036E-02
3R_21831115_SNP C A 0.302 45 104 0.05425 4.7267930900629952E-02
3R_21831121_SNP A T 0.3172 46 99 0.09089 8.0765606687348793E-02
3R_21831172_SNP A G 0.2273 35 119 0.2394 2.2468882122312572E-01
3R_21831313_SNP A C 0.4444 68 85 0.06792 5.8246916233647694E-02
3R_21831627_SNP C T 0.07453 12 149 0.6794 6.7431697730809792E-01
3R_21831650_SNP A G 0.2215 33 116 0.6164 6.0462756857039857E-01
3R_21831700_SNP A G 0.2434 37 115 0.9861 9.8554775049044796E-01
3R_21831806_SNP A G 0.08497 13 140 0.7709 7.6427418287646254E-01
3R_21832133_SNP C T 0.1184 18 134 0.5659 5.5338448575867427E-01
3R_21832607_SNP T G 0.05844 9 145 0.8452 8.4418520107210016E-01
3R_21832712_SNP A G 0.07317 12 152 0.8187 8.1703903422336710E-01
3R_21832795_DEL T TAT 0.0566 9 150 0.5131 5.0397559138362724E-01
3R_21832888_SNP A G 0.06707 11 153 0.8296 8.2793568946199725E-01
3R_21833028_SNP C T 0.2653 39 108 0.4666 4.4885144324639159E-01
3R_21833089_SNP A T 0.09804 15 138 0.616 6.0650066445308293E-01
3R_21833263_SNP C T 0.06329 10 148 0.1696 1.6166399345517535E-01
3R_21833264_SNP T C 0.06329 10 148 0.1696 1.6166399345517535E-01
3R_21833379_SNP C A 0.0915 14 139 0.7131 7.0571509021742962E-01
3R_21833393_SNP T A 0.07947 12 139 0.6351 6.2710938776069503E-01
3R_21833425_DEL T TA 0.06667 10 140 0.5519 5.3721005990336801E-01
3R_21833430_SNP A C 0.06803 10 137 0.3115 3.0340048828729971E-01
3R_21833443_SNP T A 0.08725 13 136 0.6318 6.2181359685025572E-01
3R_21833465_SNP T C 0.3182 49 105 0.9057 9.0285576308664695E-01
3R_21833467_SNP G A 0.09211 14 138 0.7234 7.1553516225981229E-01
3R_21833482_SNP A T 0.3097 48 107 0.8608 8.5703157980067834E-01
3R_21833484_SNP G A 0.1688 26 128 0.8158 8.1012951836063429E-01
3R_21833489_SNP C A 0.3032 47 108 0.9044 9.0184760071708447E-01
3R_21833505_SNP C T 0.1634 25 128 0.9124 9.0939308687256681E-01
3R_21833559_SNP T C 0.2697 41 111 0.5246 5.0957806168546826E-01
3R_21833560_SNP A T 0.2697 41 111 0.5246 5.0957806168546826E-01
3R_21833580_SNP T A 0.05 8 152 0.3356 3.2463733727803035E-01
3R_21833604_SNP C T 0.3289 49 100 0.9171 9.1356058845762278E-01
3R_21833614_SNP A G 0.3506 54 100 0.6842 6.7714957379627605E-01
3R_21833619_INS AGCTA A 0.3241 47 98 0.7626 7.6810179513055066E-01
3R_21833645_SNP A C 0.1645 25 127 0.5829 5.6702837018818308E-01
3R_21833701_SNP C T 0.2583 39 112 0.6089 5.9564614853286435E-01
3R_21833710_SNP A G 0.1184 18 134 0.904 9.0078019243145957E-01
3R_21833714_SNP G A 0.1133 17 133 0.7179 7.0707076396606994E-01
3R_21833740_SNP A C 0.07143 11 143 0.2924 2.7615412665673955E-01
3R_21833758_SNP A G 0.05031 8 151 0.3429 3.3200710074434236E-01
3R_21834032_SNP T C 0.1067 16 134 0.7543 7.4641579335923236E-01
3R_21834089_SNP C G 0.06875 11 149 0.8837 8.8182486030591911E-01
3R_21834092_SNP T C 0.07843 12 141 0.7943 7.9033565892534119E-01
3R_21834108_SNP C T 0.1985 27 109 0.5832 5.8705677680298418E-01
3R_21834148_SNP T G 0.06329 10 148 0.9191 9.1757265988126924E-01
3R_21834322_SNP G T 0.06 9 141 0.0012 7.2110403534540810E-04
3R_21834700_SNP G C 0.0719 11 142 0.5905 5.7957281026088348E-01
3R_21834702_SNP G A 0.07742 12 143 0.5575 5.4837254791034606E-01
3R_21834710_SNP A T 0.1795 28 128 0.7051 6.9732057910427570E-01
3R_21834717_SNP G A 0.07143 11 143 0.6091 5.9733592309855177E-01
3R_21834722_SNP A T 0.06369 10 147 0.6714 6.6242458109947067E-01
3R_21834724_SNP A G 0.07742 12 143 0.5311 5.1874545163544017E-01
3R_21834725_SNP A G 0.05 8 152 0.8513 8.4859250285868626E-01
3R_21834729_SNP G T 0.06875 11 149 0.6416 6.3500155156157601E-01
3R_21834750_SNP G A 0.08125 13 147 0.8261 8.2347662817499023E-01
3R_21834781_SNP G T 0.07006 11 146 0.6661 6.5936924307367395E-01
3R_21834820_SNP C T 0.06452 10 145 0.6852 6.7790076729223925E-01
3R_21834859_SNP C A 0.1806 28 127 0.7136 7.0513085264024555E-01
3R_21834861_SNP T C 0.2148 32 117 0.836 8.2898827559389421E-01
3R_21834866_SNP C T 0.06289 10 149 0.9446 9.4323554568163592E-01
3R_21834878_SNP T C 0.06918 11 148 0.6715 6.6632323124976911E-01
3R_21834907_SNP G C 0.05096 8 149 0.6471 6.4048281888198511E-01
3R_21835230_SNP G T 0.2517 37 110 0.1904 1.6805028932714405E-01
3R_21835312_DEL C CAGGCC 0.1579 24 128 0.2773 2.6071763069796194E-01
3R_21835402_SNP C T 0.3133 47 103 0.7471 7.3909302534495913E-01
3R_21835457_SNP T C 0.0625 10 150 0.277 2.6842568776964737E-01
3R_21835465_SNP T G 0.05625 9 151 0.2082 1.9981965374365462E-01
3R_21835469_SNP A G 0.05 8 152 0.2193 2.1083752056546134E-01
3R_21835523_SNP G A 0.1623 25 129 0.123 1.1296183034364515E-01
3R_21835541_SNP G A 0.1242 20 141 0.9915 9.9135339852133297E-01
3R_21835631_SNP A G 0.08861 14 144 0.278 2.6900195261383864E-01
3R_21835642_SNP T C 0.1097 17 138 0.4069 3.9316003668380384E-01
3R_21835658_SNP A G 0.09317 15 146 0.07334 6.8941777217377168E-02
3R_21835813_SNP G A 0.1275 19 130 0.5544 5.4743738436169931E-01
3R_21835914_SNP C A 0.0559 9 152 0.5802 5.7273314757243221E-01
3R_21835948_DEL A ATGCACGAAACCAGAGCCAGGACGA 0.05 8 152 0.4936 4.8378605900598182E-01
3R_21836042_SNP C T 0.1316 20 132 0.1678 1.5730304948639395E-01
3R_21836126_SNP T G 0.06707 11 153 0.2853 2.8026172408872130E-01
3R_21836260_SNP G C 0.0679 11 151 0.0331 3.0628007168913052E-02
3R_21836334_SNP T C 0.06875 11 149 0.7864 7.8320704250868201E-01
3R_21836807_SNP C A 0.1392 22 136 0.08672 8.1072585302232450E-02
3R_21836870_SNP C T 0.1235 20 142 0.457 4.5031972228663575E-01
3R_21836999_SNP T C 0.2323 36 119 0.7569 7.5150302940102498E-01
3R_21837074_SNP G A 0.4065 63 92 0.4287 4.1623535131296074E-01
3R_21837109_SNP C T 0.4221 65 89 0.7788 7.7202687350975463E-01
3R_21837117_SNP G A 0.4172 63 88 0.6087 5.9759442829802234E-01
3R_21837122_SNP C T 0.4156 64 90 0.7364 7.2797607619591687E-01
3R_21837132_SNP A G 0.05521 9 154 0.01394 1.2703017057885830E-02
3R_21837145_SNP A T 0.1921 29 122 0.2269 2.0889466413130531E-01
3R_21837146_SNP G A 0.07383 11 138 0.5475 5.2835542951629189E-01
3R_21837393_SNP T A 0.4258 66 89 0.5811 5.6950529134590178E-01
3R_21837483_SNP T C 0.07792 12 142 0.9322 9.2984369769946185E-01
3R_21837555_DEL C CTAC 0.07383 11 138 0.7976 7.8821522245412989E-01
3R_21837625_SNP G A 0.1258 19 132 0.9226 9.1989409583380155E-01
3R_21837645_SNP A G 0.05161 8 147 0.7467 7.3772497040712692E-01
3R_21837760_SNP G T 0.3709 56 95 0.3193 3.0089591425919959E-01
3R_21837761_SNP A T 0.3846 60 96 0.4117 3.9914485169338842E-01
3R_21837770_SNP C A 0.0559 9 152 0.5802 5.7273314757243221E-01
3R_21837857_SNP C A 0.0974 15 139 0.9061 9.0332111015062988E-01
3R_21837903_SNP A T 0.109 17 139 0.9871 9.8679494662789091E-01
3R_21838114_SNP C G 0.0559 9 152 0.5802 5.7273314757243221E-01
3R_21838205_SNP C T 0.0559 9 152 0.5802 5.7273314757243221E-01
3R_21838357_SNP A G 0.3725 57 96 0.07668 6.6496191180289183E-02
3R_21838466_SNP G A 0.06748 11 152 0.1796 1.7588995637979665E-01
3R_21838543_SNP G A 0.3061 45 102 0.1134 9.9224801653278849E-02
3R_21838550_SNP A G 0.2297 34 114 0.4556 4.3397085352831322E-01
3R_21838556_SNP A G 0.07317 12 152 0.09807 9.4502474268441050E-02
3R_21838741_SNP T G 0.08176 13 146 0.7746 7.6900802605199958E-01
3R_21838785_SNP T G 0.2164 29 105 0.4498 4.1573193665887365E-01
3R_21838798_INS AAA A 0.3662 52 90 0.3163 2.8560175275502553E-01
3R_21839161_SNP A G 0.05096 8 149 0.4923 4.8063598766792870E-01
3R_21839199_SNP G T 0.3046 46 105 0.7433 7.3726697210371706E-01
3R_21839561_SNP A G 0.06211 10 151 0.6345 6.2778818820013260E-01
3R_21839597_SNP C T 0.075 12 148 0.754 7.4862362809160954E-01
3R_21839605_SNP G A 0.2397 35 111 0.6302 6.1303706275347825E-01
3R_21839609_SNP G T 0.2313 34 113 0.7462 7.3769032384534494E-01
3R_21839611_SNP T A 0.2015 27 107 0.6798 6.5372660466903287E-01
3R_21839626_DEL G GGGTCTTGATAGCTATTTTATAATGAGC 0.1081 16 132 0.4219 4.0482175064672676E-01
3R_21839768_SNP T A 0.05096 8 149 0.639 6.2895363529597770E-01
3R_21839846_SNP C A 0.2933 44 106 0.5606 5.4562005196983665E-01
3R_21839898_SNP T A 0.2681 37 101 0.498 4.6877889439642906E-01
3R_21839907_SNP T A 0.05844 9 145 0.7543 7.4541990787057388E-01
3R_21840084_SNP T C 0.2164 29 105 0.374 3.4022463135215930E-01
3R_21840087_SNP C G 0.05479 8 138 0.8873 8.8145694031524935E-01
3R_21840138_SNP C A 0.07692 12 144 0.6392 6.2940042025704201E-01
3R_21840181_SNP A T 0.07006 11 146 0.6837 6.7445428224963755E-01
3R_21840262_SNP G A 0.05625 9 151 0.5825 5.7386371418521942E-01
3R_21840313_SNP A G 0.08054 12 137 0.8479 8.4058460100900834E-01
3R_21840341_SNP T C 0.1 15 135 0.9636 9.6196201081601718E-01
3R_21840399_SNP C G 0.1074 16 133 0.7326 7.2222857140877683E-01
3R_21840543_SNP A G 0.2611 41 116 0.07937 7.3117700907197866E-02
3R_21840772_SNP C G 0.0559 9 152 0.718 7.1379159158994443E-01
3R_21840780_SNP T C 0.129 20 135 0.8553 8.5035792150679446E-01
3R_21840941_SNP C T 0.3287 47 96 0.5842 5.6139405117595176E-01
3R_21841189_SNP T G 0.2953 44 105 0.5966 5.8309520659466729E-01
3R_21841215_SNP A T 0.2838 42 106 0.9181 9.1445421213796374E-01
3R_21841278_DEL A AA 0.2353 32 104 0.8196 8.1878629251680013E-01
3R_21841309_SNP A T 0.3087 46 103 0.7903 7.8114626595535397E-01
3R_21841312_SNP C T 0.3113 47 104 0.7922 7.8459207218963800E-01
3R_21841319_SNP T C 0.3243 48 100 0.8669 8.6079402536584315E-01
3R_21841324_SNP T C 0.3087 46 103 0.6734 6.5982082666215258E-01
3R_21841356_SNP C T 0.3041 45 103 0.6549 6.4326112026833016E-01
3R_21841367_SNP A C 0.2966 43 102 0.7281 7.1332297835067915E-01
3R_21841383_SNP C A 0.2966 43 102 0.7189 7.0681651299575621E-01
3R_21841446_SNP A C 0.08609 13 138 0.4474 4.2859780227783684E-01
3R_21841461_SNP A T 0.05 8 152 0.4863 4.7644450806610517E-01
3R_21841506_SNP C A 0.2388 32 102 0.9621 9.5926333643471562E-01
3R_21841511_SNP T C 0.2534 37 109 0.9776 9.7675150420679868E-01
3R_21841525_SNP T C 0.2138 31 114 0.9755 9.7396570432180607E-01
3R_21841612_SNP T A 0.2838 42 106 0.4806 4.6082191314003973E-01
3R_21841639_SNP T C 0.1486 22 126 0.7346 7.2367308216595194E-01
3R_21841680_SNP A G 0.106 16 135 0.436 4.1603661228663724E-01
3R_21841710_SNP C T 0.1655 24 121 0.8928 8.8876062747158069E-01
3R_21842087_SNP G A 0.09333 14 136 0.08091 7.3091182967378501E-02
3R_21842091_SNP A C 0.2966 43 102 0.9115 9.0912655969509559E-01
3R_21842146_DEL C CC 0.0974 15 139 0.09281 8.4824653955573259E-02
3R_21842198_SNP A C 0.06711 10 139 0.6482 6.3490902816924433E-01
3R_21842448_SNP T G 0.08805 14 145 0.003791 3.3922578688182141E-03
3R_21842533_SNP A G 0.0915 14 139 0.1818 1.7221135915573682E-01
3R_21842536_SNP G C 0.0915 14 139 0.1818 1.7221135915573682E-01
3R_21842701_SNP T G 0.2484 38 115 0.6049 5.9183768588641172E-01
3R_21843018_SNP C T 0.07333 11 139 0.2729 2.5244109742226295E-01
3R_21843030_SNP T C 0.07947 12 139 0.1919 1.7387082602024817E-01
3R_21843050_SNP G C 0.07792 12 142 0.01351 1.0780190277333393E-02
3R_21843118_SNP T A 0.0719 11 142 0.1675 1.5477502425343281E-01
3R_21843276_SNP A C 0.05556 9 153 0.3905 3.8607693033352652E-01
3R_21843545_INS AG A 0.4894 69 72 0.9961 9.9585008913395279E-01
3R_21843754_SNP T A 0.4832 72 77 0.1083 9.0873115030572271E-02
3R_21843765_DEL C GAGGTACCA 0.0596 9 142 0.01002 7.4679047514269710E-03
3R_21843784_SNP A G 0.4667 70 80 0.1277 1.0965169204865066E-01
3R_21843938_SNP A G 0.05 8 152 0.9209 9.1940717719287191E-01
3R_21843952_SNP C T 0.4545 65 78 0.08757 6.8259776208595385E-02
3R_21843955_SNP A T 0.1014 15 133 0.1582 1.4391429963231273E-01
3R_21844051_SNP T C 0.08974 14 142 0.0987 9.0537003124482651E-02
3R_21844222_SNP G C 0.07097 11 144 0.124 1.1392933480190737E-01
3R_21844573_DEL G GGAGTTAGCTGCCATAACTAG 0.07975 13 150 0.6826 6.7996557921456269E-01
3R_21844596_SNP G A 0.2313 34 113 0.8271 8.2056884353959314E-01
3R_21844762_SNP T A 0.09494 15 143 0.9848 9.8454549253107304E-01
3R_21844850_SNP T C 0.06329 10 148 0.8371 8.3446905637491020E-01
3R_21844919_SNP T C 0.09615 15 141 0.5919 5.8301531586653765E-01
3R_21844990_SNP G T 0.08805 14 145 0.6639 6.5640135529865939E-01
3R_21845029_DEL G GG 0.1429 21 126 0.9178 9.1430267758168926E-01
3R_21845109_SNP T A 0.06962 11 147 0.8649 8.6156055407918863E-01
3R_21845131_SNP T A 0.3046 46 105 0.2564 2.4210144773601516E-01
3R_21845170_SNP C T 0.2617 39 110 0.7302 7.2099125640619999E-01
3R_21845174_DEL T GACTTAATGTA 0.2138 31 114 0.4246 4.0345464427994704E-01
3R_21845194_SNP C A 0.3831 59 95 0.3773 3.6392185577459135E-01
3R_21845198_SNP T C 0.3725 57 96 0.3134 2.9721938977912621E-01
3R_21845201_SNP T A 0.3816 58 94 0.3303 3.1492217392368682E-01
3R_21845318_SNP G A 0.375 57 95 0.439 4.2381573189747401E-01
3R_21845327_DEL A ATA 0.06122 9 138 0.1705 1.5205978153817801E-01
3R_21845761_INS AA A 0.05806 9 146 0.5372 5.2869270252335254E-01
3R_21845841_SNP C T 0.08387 13 142 0.4023 3.8831170887685529E-01
3R_21845902_SNP A G 0.3514 52 96 0.3919 3.7082906656340797E-01
3R_21845944_SNP C G 0.4702 71 80 0.684 6.7292185338468069E-01
3R_21846123_SNP C A 0.473 70 78 0.4064 3.9669186281356195E-01
3R_21846125_SNP A T 0.4267 64 86 0.458 4.4189846928709597E-01
3R_21846138_SNP A T 0.3464 53 100 0.6812 6.7084101121071260E-01
3R_21846151_SNP A C 0.3427 49 94 0.4623 4.3673184391604625E-01
3R_21846155_SNP T C 0.3636 56 98 0.6081 5.9634559036061696E-01
3R_21846157_SNP A T 0.3576 54 97 0.5866 5.7083978561620541E-01
3R_21846177_SNP T A 0.4076 64 93 0.4287 4.1536875359552805E-01
3R_21846193_SNP G C 0.3718 58 98 0.4308 4.2009920487325281E-01
3R_21846194_SNP T A 0.4768 72 79 0.3984 3.8065840307549514E-01
3R_21846206_DEL C ATTGAAA 0.3401 50 97 0.6798 6.6615293967769262E-01
3R_21846230_SNP C T 0.3464 53 100 0.5849 5.7063912614832168E-01
3R_21846245_SNP G A 0.3933 59 91 0.5569 5.3870857728663113E-01
3R_21846248_SNP C G 0.4803 73 79 0.4257 4.0908318445332481E-01
3R_21846641_SNP T C 0.1613 25 130 0.9397 9.3803786187926774E-01
3R_21846718_SNP A G 0.25 38 114 0.7112 7.0038976553977528E-01
3R_21846970_SNP T A 0.461 71 83 0.7356 7.2620591876350682E-01
3R_21846975_SNP A G 0.4702 71 80 0.6088 5.9492062647459365E-01
3R_21846988_SNP G C 0.1847 29 128 0.8481 8.4501993721775914E-01
3R_21846998_SNP A G 0.3072 47 106 0.6625 6.5129942921074879E-01
3R_21847009_SNP T G 0.3137 48 105 0.5988 5.8856453409826126E-01
3R_21847061_SNP T G 0.3856 59 94 0.7084 6.9666298841310015E-01
3R_21847066_SNP T C 0.4437 67 84 0.6273 6.1372389330067856E-01
3R_21847067_SNP C A 0.4371 66 85 0.5852 5.7053463744482613E-01
3R_21847185_SNP G T 0.4527 67 81 0.6968 6.8522896009322898E-01
3R_21847215_SNP A T 0.4286 63 84 0.4986 4.8976018479089378E-01
3R_21847233_SNP A G 0.4026 62 92 0.7716 7.6300863180003509E-01
3R_21847237_SNP G A 0.4091 63 91 0.7152 7.0510374359591499E-01
3R_21847265_SNP T C 0.461 71 83 0.5934 5.8001558613716719E-01
3R_21847289_SNP T C 0.3947 60 92 0.7205 7.1541113535114875E-01
3R_21847291_SNP G A 0.3974 60 91 0.7998 7.9378039897093411E-01
3R_21847294_SNP T A 0.4392 65 83 0.5122 4.9211212185519249E-01
3R_21847503_SNP A G 0.3014 44 102 0.6129 6.0218808772125665E-01
3R_21847633_SNP A T 0.2013 32 127 0.6998 6.9237425957813481E-01
3R_21847664_SNP T A 0.08125 13 147 0.3006 2.8972195122685873E-01
3R_21847849_SNP C T 0.1227 20 143 0.8877 8.8620412022442263E-01
3R_21847885_SNP C T 0.2267 34 116 0.5889 5.7515671241286470E-01
3R_21848182_SNP G A 0.1879 28 121 0.957 9.5527420581942168E-01
3R_21848192_SNP A C 0.05 8 152 0.9295 9.2816522740859830E-01
3R_21848887_SNP A T 0.1793 26 119 0.9659 9.6405862187266145E-01
3R_21848890_SNP G T 0.2746 39 103 0.9399 9.3679465046012389E-01
3R_21848896_SNP T A 0.2517 37 110 0.9726 9.7181344432750538E-01
3R_21848901_SNP C T 0.1905 28 119 0.5596 5.6925125689450096E-01
3R_21848904_SNP A T 0.1959 29 119 0.865 8.5981351201400147E-01
3R_21848905_SNP T G 0.2448 35 108 0.8666 8.6140230686862251E-01
3R_21848907_SNP A T 0.3014 44 102 0.7506 7.3940200829257330E-01
3R_21848917_DEL A AA 0.2053 31 120 0.7244 7.1280551452033636E-01
3R_21848964_SNP G T 0.2157 33 120 0.7562 7.4768987761423178E-01
3R_21848988_SNP T G 0.2105 32 120 0.8584 8.5454407860759651E-01
3R_21849012_SNP T C 0.3077 44 99 0.9597 9.5773177338609683E-01
3R_21849056_SNP T C 0.3176 47 101 0.7569 7.4792927347107530E-01
3R_21849516_SNP G A 0.3311 49 99 0.834 8.2773941084647107E-01
3R_21849528_DEL A AA 0.306 41 93 0.8531 8.5337912580925201E-01
3R_21849721_SNP A G 0.1847 29 128 0.5359 5.3127428193937409E-01
3R_21849732_INS GATG G 0.38 57 93 0.07792 6.8349074753925113E-02
3R_21849756_SNP C T 0.4481 69 85 0.1292 1.1776053561858024E-01
3R_21849846_SNP G A 0.2229 35 122 0.3692 3.5613695482713215E-01
3R_21849904_SNP C A 0.2329 34 112 0.1392 1.2023816889108863E-01
3R_21850027_SNP A G 0.3775 57 94 0.2701 2.5040040318239154E-01
3R_21850048_SNP T C 0.1329 21 137 0.6633 6.5667719283176584E-01
3R_21850111_SNP C T 0.3791 58 95 0.535 5.1875673016362533E-01
3R_21850223_SNP C T 0.3182 49 105 0.4002 3.8296511765827057E-01
3R_21850542_SNP A C 0.1842 28 124 0.6756 6.6305406192429561E-01
3R_21850694_SNP T C 0.1329 21 137 0.4775 4.7039899506579341E-01
3R_21850733_SNP G A 0.4898 72 75 0.9274 9.2461272191428800E-01
3R_21850763_SNP G C 0.3973 58 88 0.9016 8.9871556813623010E-01
3R_21850921_SNP G C 0.2961 45 107 0.5979 5.8723259622929613E-01
3R_21850933_SNP G A 0.4503 68 83 0.944 9.4233244502436819E-01
3R_21850939_SNP C T 0.4503 68 83 0.944 9.4233244502436819E-01
3R_21851001_SNP A G 0.2308 36 120 0.6989 6.9341370441735706E-01
3R_21851062_SNP G A 0.1154 18 138 0.06829 6.0276482208948913E-02
3R_21851140_DEL A AA 0.0559 9 152 0.8963 8.9523160745895058E-01
3R_21851175_SNP T G 0.3987 61 92 0.5058 4.9144376331875239E-01
3R_21851203_SNP A G 0.2288 35 118 0.4389 4.2565734349214412E-01
3R_21851312_SNP T G 0.3197 47 100 0.1658 1.5379445646535872E-01
3R_21851527_SNP A G 0.1765 27 126 0.5774 5.6496872300534029E-01
3R_21851540_SNP A G 0.1818 28 126 0.6299 6.1978903958111853E-01
3R_21851554_DEL T TCAAA 0.3399 52 101 0.228 2.1664014567714651E-01
3R_21851577_INS TT T 0.1883 29 125 0.5562 5.4891607139322751E-01
3R_21851582_SNP G A 0.44 66 84 0.2908 2.7665288457946247E-01
3R_21851591_SNP T A 0.3419 53 102 0.2398 2.3124735270566232E-01
3R_21851604_SNP C T 0.3677 57 98 0.2767 2.6355876346379870E-01
3R_21851605_SNP G T 0.3333 51 102 0.1723 1.5958280477661357E-01
3R_21851608_SNP A G 0.3419 53 102 0.1622 1.5036888130502235E-01
3R_21851630_SNP C T 0.05063 8 150 0.9947 9.9463105854528544E-01
3R_21851640_SNP T C 0.3701 57 97 0.3885 3.7500498387888470E-01
3R_21851648_SNP C T 0.05031 8 151 0.9987 9.9870259144222340E-01
3R_21851676_SNP G C 0.4041 59 87 0.4866 4.7111128873557162E-01
3R_21851693_SNP T C 0.4575 70 83 0.3659 3.5199245470900087E-01
3R_21851767_SNP C T 0.05229 8 145 0.9803 9.7971008395969605E-01
3R_21851772_SNP T A 0.3699 54 92 0.4161 3.9603056247932955E-01
3R_21851800_INS AG A 0.0641 10 146 0.8717 8.6848294309071328E-01
3R_21851802_SNP A T 0.0641 10 146 0.8717 8.6848294309071328E-01
3R_21851804_SNP C G 0.4615 66 77 0.2816 2.5717946070458952E-01
3R_21851816_SNP T G 0.05732 9 148 0.817 8.1290479174748231E-01
3R_21851817_SNP C T 0.05732 9 148 0.817 8.1290479174748231E-01
3R_21851822_SNP G C 0.05229 8 145 0.8576 8.5306252489883561E-01
3R_21851856_INS T TGTTGCTGAAATAGTCAT 0.4067 61 89 0.3152 2.9976844647608369E-01
3R_21851859_SNP T A 0.05844 9 145 0.8438 8.4134662763433321E-01
3R_21851934_SNP T C 0.05625 9 151 0.8035 8.0048064600909097E-01
3R_21851944_SNP C T 0.2293 36 121 0.1482 1.3775258408543012E-01
3R_21851964_SNP A G 0.42 63 87 0.442 4.2785009184628109E-01
3R_21852075_SNP G A 0.1438 22 131 0.4364 4.2200473195713994E-01
3R_21852082_SNP A G 0.2739 43 114 0.3062 2.9306610383333731E-01
3R_21852217_INS TT T 0.1667 23 115 0.2025 2.1240853971248430E-01
3R_21852269_SNP C A 0.2917 42 102 0.3244 2.9630693358634341E-01
3R_21852276_SNP G T 0.1548 24 131 0.4239 4.1142973290874696E-01
3R_21852315_SNP A G 0.1698 27 132 0.3473 3.3906624128715346E-01
3R_21852377_SNP T A 0.3533 53 97 0.4607 4.3958627467905087E-01
3R_21852411_SNP T G 0.1325 20 131 0.7376 7.2963528547185441E-01
3R_21852466_SNP A G 0.1911 30 127 0.998 9.9790967088516358E-01
3R_21852480_SNP T C 0.2829 43 109 0.2037 1.8808541911763832E-01
3R_21852857_SNP T C 0.3961 61 93 0.9405 9.3850779233896731E-01
3R_21852906_SNP T A 0.2129 33 122 0.9996 9.9961656968334323E-01
3R_21852907_SNP A C 0.4286 63 84 0.6039 5.8749474988034489E-01
3R_21852952_SNP C G 0.3893 58 91 0.5894 5.7581352554435927E-01
3R_21852962_SNP A G 0.3889 56 88 0.7356 7.2261793210338643E-01
3R_21853020_SNP T C 0.0875 14 146 0.4473 4.3865696662370857E-01
3R_21853227_SNP T A 0.38 57 93 0.8161 8.0887226866646256E-01
3R_21853278_SNP T A 0.09202 15 148 0.6359 6.3173328968568843E-01
3R_21853283_SNP C T 0.141 22 134 0.7858 7.7905682974644630E-01
3R_21853371_SNP A T 0.1635 26 133 0.8099 8.0538660836571241E-01
3R_21853454_SNP A G 0.1465 23 134 0.6039 5.9383956654954040E-01
3R_21853577_SNP G T 0.09868 15 137 0.9271 9.2439444407803029E-01
3R_21853655_SNP T A 0.3108 46 102 0.1872 1.6732501538805322E-01
3R_21853904_SNP T C 0.2585 38 109 0.8996 8.9460279629003836E-01
3R_21854030_SNP C T 0.06579 10 142 0.9016 8.9812012241525185E-01
3R_21854075_SNP T C 0.2517 37 110 0.5192 4.9899433615837774E-01
3R_21854081_DEL G GA 0.2065 32 123 0.9665 9.6532658882497735E-01
3R_21854159_SNP T A 0.3623 50 88 0.3771 3.3855038450090225E-01
3R_21854228_SNP C T 0.2318 35 116 0.9101 9.0610337818898679E-01
3R_21854235_SNP T C 0.2215 35 123 0.4854 4.7446248841481842E-01
3R_21854284_SNP G A 0.4551 71 85 0.4906 4.7659875461781709E-01
3R_21854302_DEL G GA 0.1883 29 125 0.5319 5.1701752299348702E-01
3R_21854316_SNP A T 0.4575 70 83 0.4488 4.7999613808700525E-01
3R_21854330_SNP G T 0.4551 71 85 0.6021 5.8983493256448560E-01
3R_21854385_SNP C T 0.473 70 78 0.9984 9.9837280213877821E-01
3R_21854400_SNP C T 0.0719 11 142 0.511 4.9365883195119142E-01
3R_21854404_DEL T TGATCA 0.08392 12 131 0.4646 4.3647059584152736E-01
3R_21854425_SNP C A 0.0596 9 142 0.08202 1.4536377144504353E-01
3R_21854428_SNP C T 0.08219 12 134 0.4535 4.3167642688401497E-01
3R_21854476_SNP A T 0.07586 11 134 0.5911 5.7081851378178694E-01
3R_21854483_SNP T A 0.05128 8 148 0.7849 7.8014831938831974E-01
3R_21854509_SNP C A 0.08108 12 136 0.618 6.2374201586827682E-01
3R_21854541_SNP A T 0.06289 10 149 0.8162 8.1159022357886479E-01
3R_21854576_SNP A T 0.2839 44 111 0.6817 6.7648494278653704E-01
3R_21854790_SNP T C 0.3986 59 89 0.9054 9.0117293623911165E-01
3R_21854829_SNP G A 0.4054 60 88 0.7328 7.2064454818455759E-01
3R_21854830_SNP T A 0.06173 10 152 0.8812 8.8016811093366720E-01
3R_21854866_SNP G A 0.08974 14 142 0.9985 9.9845129613566042E-01
3R_21854869_SNP T G 0.05 8 152 0.968 9.6730929936975707E-01
3R_21854892_SNP G A 0.1267 19 131 0.7971 8.0262950054597282E-01
3R_21854901_SNP A G 0.06962 11 147 0.9239 9.2205802741303755E-01
3R_21855120_SNP A G 0.3716 55 93 0.303 2.8357451596106986E-01
3R_21855339_SNP C G 0.0625 10 150 0.5373 5.2807552963642124E-01
3R_21855377_DEL T TGTAAT 0.05096 8 149 0.01278 1.6807085887480859E-02
3R_21855623_SNP A T 0.2628 41 115 0.4382 4.2664875216048870E-01
3R_21855649_SNP T C 0.2416 36 113 0.4629 4.4207160071426221E-01
3R_21855653_SNP C T 0.4094 61 88 0.7995 7.9098076922383698E-01
3R_21855797_SNP C G 0.2026 31 122 0.172 1.5794634251985940E-01
3R_21855827_SNP T A 0.05696 9 149 0.8153 8.1389438103455947E-01
3R_21855918_SNP A C 0.0625 10 150 0.8707 8.6798799637826007E-01
3R_21855922_SNP C T 0.0625 10 150 0.8707 8.6798799637826007E-01
3R_21855941_SNP G A 0.1013 16 142 0.6068 5.9754883133735892E-01
3R_21855980_SNP G A 0.3576 54 97 0.4556 4.3851795896811530E-01
3R_21855983_SNP G C 0.3613 56 99 0.4182 4.0537368700097665E-01
3R_21855992_SNP T C 0.06832 11 150 0.1205 1.1407002692901935E-01
3R_21856008_SNP G A 0.2857 44 110 0.26 2.4440191672272560E-01
3R_21856025_SNP T A 0.2949 46 110 0.3472 3.3292714202803175E-01
3R_21856098_SNP A G 0.4314 66 87 0.6449 6.3195401000133300E-01
3R_21856194_SNP C T 0.3947 60 92 0.8642 8.8170634868015607E-01
3R_21856282_SNP A G 0.0679 11 151 0.8974 8.9593336569659343E-01
3R_21856291_SNP C T 0.4183 64 89 0.6851 6.7584768331556366E-01
3R_21856574_SNP C G 0.36 54 96 0.5647 5.5297654943791230E-01
3R_21857019_SNP G A 0.3154 47 102 0.2945 2.7462798353162121E-01
3R_21857089_SNP G A 0.25 38 114 0.1452 1.3513615790124911E-01
3R_21857255_SNP G A 0.1548 24 131 0.1146 1.0475574445528790E-01
3R_21857463_SNP C A 0.1733 26 124 0.3792 3.5660977203420130E-01
3R_21857478_SNP A T 0.1218 19 137 0.2088 1.9593710675147069E-01
3R_21857480_SNP T A 0.1776 27 125 0.388 3.6904487431995192E-01
3R_21857489_SNP T C 0.2733 41 109 0.5127 4.9470763770051784E-01
3R_21857536_SNP T A 0.05195 8 146 0.4978 4.8442437819252038E-01
3R_21857541_SNP T G 0.1935 30 125 0.3471 3.3076803064117533E-01
3R_21857582_SNP T C 0.1883 29 125 0.1969 1.8161335513539567E-01
3R_21857744_SNP A G 0.1986 28 113 0.2829 2.7085144490526636E-01
3R_21857885_SNP A G 0.1895 29 124 0.3685 3.4988420132943188E-01
3R_21858198_INS CCGTG C 0.06135 10 153 0.8192 8.1762481109240659E-01
3R_21858400_INS GG G 0.188 25 108 0.1231 1.3069882625695761E-01
3R_21858505_SNP A G 0.08974 14 142 0.8786 8.7477387464058176E-01
3R_21858521_SNP G A 0.1722 26 125 0.6602 6.5161098673966056E-01
3R_21858614_SNP G C 0.2041 30 117 0.8636 8.5788882337568961E-01
3R_21858764_SNP T C 0.1169 18 136 0.8862 8.8318573539718481E-01
3R_21858804_SNP C T 0.1419 22 133 0.9792 9.7861707279363619E-01
3R_21859059_SNP G T 0.4236 61 83 0.7246 7.0864217715688582E-01
3R_21859120_SNP C A 0.3767 55 91 0.6779 6.6242429992466145E-01
3R_21859134_SNP A T 0.3893 58 91 0.5786 5.6247331749890117E-01
3R_21859174_SNP C G 0.4324 64 84 0.5424 5.2093438798478275E-01
3R_21859220_SNP A G 0.3904 57 89 0.5452 5.2452160426052497E-01
3R_21859275_SNP G A 0.404 61 90 0.6274 6.1481026203992595E-01
3R_21859300_SNP C A 0.4605 70 82 0.5844 5.6955753436871104E-01
3R_21859374_SNP C A 0.2703 40 108 0.7651 7.5701873036007550E-01
3R_21859439_SNP T C 0.0915 14 139 0.3953 3.8751010830017574E-01
3R_21859445_SNP C T 0.4351 67 87 0.7028 6.9322644081588192E-01
3R_21859475_INS AA A 0.4361 58 75 0.897 8.9202730605644565E-01
3R_21859517_SNP T A 0.1006 16 143 0.03453 3.1675398649394206E-02
3R_21859615_SNP G A 0.07692 12 144 0.7151 7.0965608796729274E-01
3R_21859842_SNP A T 0.1419 22 133 0.5858 5.7700075664754524E-01
3R_21859844_SNP A G 0.25 37 111 0.9691 9.6804856785134530E-01
3R_21859853_SNP C T 0.4868 74 78 0.5134 4.9735174025472051E-01
3R_21859861_SNP T G 0.09554 15 142 0.9087 9.0712178123908904E-01
3R_21859865_SNP G T 0.09615 15 141 0.89 8.8786792845748774E-01
3R_21859868_SNP G A 0.4379 67 86 0.6937 6.8315144644079451E-01
3R_21859894_SNP A G 0.06875 11 149 0.7632 7.6111528642287729E-01
3R_21859939_SNP G C 0.3933 59 91 0.979 9.7813555664267227E-01
3R_21859956_SNP A T 0.0559 9 152 0.8236 8.2157452028187616E-01
3R_21860027_SNP C T 0.2095 31 117 0.6767 6.6553950865701139E-01
3R_21860057_SNP T C 0.05 8 152 0.6275 6.1980102882508503E-01
3R_21860063_SNP A C 0.38 57 93 0.9427 9.4020115407032367E-01
3R_21860091_DEL A AG 0.1918 28 118 0.6205 6.0553338936760748E-01
3R_21860124_SNP A T 0.2653 39 108 0.974 9.7281957096663785E-01
3R_21860144_SNP G A 0.2533 38 112 0.714 7.0500312679746724E-01
3R_21860246_SNP A C 0.06707 11 153 0.9139 9.1302523895370524E-01
3R_21860254_SNP G C 0.1959 29 119 0.7346 7.2561331559758990E-01
3R_21860284_SNP T A 0.1986 29 117 0.6059 5.9222951965968751E-01
3R_21860482_SNP C T 0.07843 12 141 0.441 4.2776610866629594E-01
3R_21860574_SNP A G 0.05844 9 145 0.9999 9.9993359456661712E-01
3R_21860590_SNP G A 0.3176 47 101 0.8108 8.0288552188298812E-01
3R_21860710_SNP A C 0.06135 10 153 0.8971 8.9573870230290042E-01
3R_21860946_SNP G A 0.07453 12 149 0.9501 9.4937953096363614E-01
3R_21861139_SNP A C 0.06098 10 154 0.7106 7.0859941689481354E-01
3R_21861178_SNP A G 0.05128 8 148 0.847 8.4381578707845828E-01
3R_21861182_SNP A G 0.05769 9 147 0.7742 7.6953017294667880E-01
3R_21861192_SNP G T 0.2318 35 116 0.1656 1.5054131253691916E-01
3R_21861198_SNP T C 0.06962 11 147 0.5411 5.3195191178511669E-01
3R_21861200_INS TT T 0.06962 11 147 0.5411 5.3195191178511669E-01
3R_21861202_SNP C T 0.06369 10 147 0.8638 8.6131926942294013E-01
3R_21861204_SNP T A 0.06369 10 147 0.8638 8.6131926942294013E-01
3R_21861205_SNP T C 0.06369 10 147 0.8638 8.6131926942294013E-01
3R_21861209_SNP T C 0.05769 9 147 0.9357 9.3431800618109406E-01
3R_21861212_SNP A T 0.1646 26 132 0.2021 1.9227907468084771E-01
3R_21861220_SNP C T 0.05769 9 147 0.9357 9.3431800618109406E-01
3R_21861228_INS GTTTATT C 0.2349 35 114 0.2334 2.1742493130896545E-01
3R_21861239_SNP G A 0.05769 9 147 0.9259 9.2438972443272194E-01
3R_21861256_SNP G A 0.106 16 135 0.2789 2.6152350525500945E-01
3R_21861258_SNP T A 0.1076 17 141 0.4885 4.9454148779495966E-01
3R_21861268_SNP T C 0.05806 9 146 0.9304 9.2868356169267918E-01
3R_21861278_SNP A T 0.05521 9 154 0.1779 1.7208593221787272E-01
3R_21861295_SNP T C 0.05556 9 153 0.1821 1.7520125599901637E-01
3R_21861305_DEL C CTTTATTTC 0.05128 8 148 0.6982 6.8989970856551974E-01
3R_21861357_SNP T C 0.07097 11 144 0.9574 9.5634829497850971E-01
3R_21861385_SNP C T 0.2333 35 115 0.1864 1.7201958128555395E-01
3R_21861404_SNP A T 0.05769 9 147 0.9351 9.3368748869445017E-01
3R_21861452_SNP C T 0.2297 34 114 0.1949 1.7750118403206083E-01
3R_21861482_SNP C T 0.2282 34 115 0.2539 2.3745510239724854E-01
3R_21861518_SNP T C 0.2384 36 115 0.2073 1.9374172671312573E-01
3R_21861538_SNP G T 0.2384 36 115 0.2069 1.9340977912140322E-01
3R_21861561_SNP T C 0.1329 21 137 0.1516 1.4217090587585124E-01
3R_21861576_SNP G A 0.07453 12 149 0.654 6.4940885614669952E-01
3R_21861589_SNP T C 0.08025 13 149 0.5791 5.7466217898563365E-01
3R_21861597_SNP A T 0.075 12 148 0.6983 6.9499654248090170E-01
3R_21861654_SNP A G 0.05521 9 154 0.1564 1.5249403443957943E-01
3R_21861724_SNP C A 0.07273 12 153 0.9552 9.5485947716963593E-01
3R_21861832_SNP T C 0.1258 20 139 0.7913 7.8644072861916647E-01
3R_21861845_SNP T G 0.1765 27 126 0.8773 8.7375824369049027E-01
3R_21861857_SNP C T 0.1776 27 125 0.9105 9.0797685080612911E-01
3R_21862051_DEL T TCCGATTATA 0.07792 12 142 0.6671 6.5613451966473302E-01
3R_21862195_SNP C T 0.1742 27 128 0.7328 7.2604391038967742E-01
3R_21862204_SNP A T 0.07975 13 150 0.4488 4.4437688683351695E-01
3R_21862242_SNP G T 0.09146 15 149 0.5988 5.9545023765365390E-01
3R_21862248_SNP C T 0.1538 24 132 0.8917 8.9058499516060541E-01
3R_21862249_SNP G A 0.1465 23 134 0.9126 9.1015525525175778E-01
3R_21862273_SNP G A 0.0875 14 146 0.5971 5.9367932398663603E-01
3R_21862284_SNP A T 0.1667 26 130 0.7998 7.9526528362747440E-01
3R_21862288_SNP T G 0.09259 15 147 0.6152 6.1023570883142475E-01
3R_21862320_SNP A G 0.09202 15 148 0.6047 6.0036182495634316E-01
3R_21862341_SNP A G 0.05625 9 151 0.7952 7.9099962329229068E-01
3R_21862352_SNP G A 0.05769 9 147 0.8272 8.2291627614830620E-01
3R_21862375_SNP C T 0.05031 8 151 0.8916 8.8899138111285325E-01
3R_21862388_SNP T G 0.2333 35 115 0.8374 8.3141289276469066E-01
3R_21862399_SNP T G 0.0566 9 150 0.7959 7.9108039998624236E-01
3R_21862431_SNP T A 0.06369 10 147 0.6525 6.4593577482509335E-01
3R_21862435_SNP G A 0.07006 11 146 0.8662 8.6661868198111724E-01
3R_21862443_SNP A T 0.05625 9 151 0.7952 7.9099962329229068E-01
3R_21862447_SNP C T 0.1613 25 130 0.7632 7.5719632490051803E-01
3R_21862479_SNP A G 0.0625 10 150 0.9312 9.3021597697363256E-01
3R_21862494_SNP A G 0.0625 10 150 0.9312 9.3021597697363256E-01
3R_21862667_SNP G T 0.2027 30 118 0.6916 6.8169439208286708E-01
3R_21862751_SNP A G 0.07317 12 152 0.3463 3.4193542480214822E-01
3R_21862764_SNP T C 0.07975 13 150 0.3364 3.3061544060560433E-01
3R_21863019_SNP C T 0.09615 15 141 0.4508 4.3899989253224636E-01
3R_21863196_SNP C G 0.08861 14 144 0.3393 3.2975048070019675E-01
3R_21863319_SNP G T 0.1879 28 121 0.6605 6.4753149281498190E-01
3R_21863709_SNP A G 0.05333 8 142 0.955 9.5306888818897295E-01
3R_21863942_SNP G A 0.131 19 126 0.9106 9.0611076697763837E-01
3R_21864137_SNP T A 0.07042 10 132 0.5546 5.3391742451640800E-01
3R_21864200_SNP A G 0.05479 8 138 0.3809 3.6335753130383530E-01
3R_21864256_SNP C G 0.1079 15 124 0.9795 9.7804394401627659E-01
3R_21864306_SNP G C 0.1071 15 125 0.94 9.3618120019659123E-01
3R_21864326_SNP T C 0.05769 9 147 0.7188 7.1132557075663216E-01
3R_21864441_SNP T C 0.05732 9 148 0.3979 3.8425762572337629E-01
3R_21864450_SNP G A 0.09615 15 141 0.7189 7.1226019492203618E-01
3R_21864527_SNP C T 0.05 8 152 0.6626 6.5540952229262317E-01
3R_21864635_SNP G T 0.08974 14 142 0.8207 8.1772231453472000E-01
3R_21864731_SNP G A 0.1046 16 137 0.6423 6.3204643754702350E-01
3R_21864831_SNP G A 0.1301 19 127 0.8692 8.6401107999705817E-01
3R_21864851_SNP C A 0.1197 17 125 0.7592 7.4626279195435652E-01
3R_21864875_SNP A G 0.1409 21 128 0.9623 9.6083638991596032E-01
3R_21864883_SNP T A 0.09677 15 140 0.7073 6.9983658175918229E-01
3R_21864941_INS CAATAAAATATTACTTC C 0.1419 21 127 0.9832 9.8256367967870917E-01
3R_21864947_SNP G A 0.1419 21 127 0.9832 9.8256367967870917E-01
3R_21864992_SNP C A 0.1477 22 127 0.7543 7.4398647353796299E-01
3R_21865065_SNP G C 0.1342 20 129 0.9286 9.2561461596336481E-01
3R_21865111_SNP T C 0.06962 11 147 0.818 8.1343028125771566E-01
3R_21865498_SNP T C 0.1126 17 134 0.8343 8.2848452878877032E-01
3R_21865828_SNP G A 0.1457 22 129 0.8408 8.3535227001493284E-01
3R_21865833_SNP G A 0.14 21 129 0.8604 8.5563083467485068E-01
3R_21865946_SNP A G 0.05 8 152 0.2135 2.0489702174920343E-01
3R_21865980_SNP A G 0.1133 17 133 0.9566 9.5496437870419126E-01
3R_21865998_SNP C A 0.1074 16 133 0.8631 8.5751694628486963E-01
3R_21866011_SNP A T 0.12 18 132 0.8995 8.9562374912505616E-01
3R_21866261_SNP C T 0.1656 26 131 0.007987 7.9132328221006593E-03
3R_21866386_SNP T C 0.1384 22 137 0.004312 3.5723275741930639E-03
3R_21866420_SNP G A 0.1342 20 129 0.9477 9.4556589773839839E-01
3R_21866438_SNP A C 0.09804 15 138 0.831 8.2587976338087521E-01
3R_21866442_SNP A G 0.1458 21 123 0.745 7.3049969251499869E-01
3R_21866445_SNP A G 0.09333 14 136 0.8261 8.1962553452984133E-01
3R_21866546_SNP A G 0.09524 14 133 0.8742 8.6852105220163678E-01
3R_21866740_SNP G A 0.2297 34 114 0.7273 7.1586401529075494E-01
3R_21866797_SNP T C 0.09259 15 147 0.2312 2.2364914033698424E-01
3R_21866799_SNP A T 0.09396 14 135 0.9788 9.7813117278080264E-01
3R_21866910_SNP G A 0.07194 10 129 0.5176 5.3079308469635245E-01
3R_21866911_SNP T G 0.07194 10 129 0.4527 4.2606773199662973E-01
3R_21866993_SNP C A 0.1223 17 122 0.5383 5.1228390631220977E-01
3R_21867041_SNP T G 0.2979 42 99 0.3431 3.2326496957006434E-01
3R_21867101_DEL A ATAGCAAATCAGACTGA 0.1469 21 122 0.3911 3.6377566051122667E-01
3R_21867138_SNP A T 0.09868 15 137 0.2781 2.6055419939874014E-01
3R_21867224_SNP T A 0.1613 25 130 0.3238 3.2107287420981756E-01
3R_21867252_SNP G T 0.1538 24 132 0.2923 2.8053214486616518E-01
3R_21867258_SNP C T 0.3007 46 107 0.1219 1.1080022065439410E-01
3R_21867264_SNP C T 0.2727 42 112 0.1232 1.1290982284506468E-01
3R_21867286_SNP C T 0.08176 13 146 0.1471 1.3914893787341487E-01
3R_21867300_SNP T G 0.0875 14 146 0.1915 1.8391484594066376E-01
3R_21867321_SNP C T 0.05625 9 151 0.8761 8.7426173395831341E-01
3R_21867380_INS TCACGTG T 0.2297 34 114 0.149 1.3369218358848300E-01
3R_21867421_SNP A G 0.1 16 144 0.2044 1.9605981746448653E-01
3R_21867422_SNP G C 0.1056 17 144 0.1774 1.7043284417091165E-01
3R_21867439_SNP A C 0.1118 17 135 0.5365 5.2360254534157713E-01
3R_21867633_SNP A G 0.1111 17 136 0.8582 8.5282596628183205E-01
3R_21867893_SNP G A 0.2252 34 117 0.4685 4.5291825892044713E-01
3R_21867934_SNP G C 0.1761 28 131 0.4757 4.6691801819486678E-01
3R_21867986_SNP A G 0.09259 15 147 0.22 2.1263490740025603E-01
3R_21868169_SNP G A 0.1039 16 138 0.8941 8.9116148569339182E-01
3R_21868208_SNP T G 0.09333 14 136 0.8556 8.5140530636286593E-01
3R_21868290_SNP G T 0.09211 14 138 0.8313 8.2568757604707765E-01
3R_21868426_SNP C G 0.0974 15 139 0.9183 9.1627929257620577E-01
3R_21868601_SNP C A 0.09868 15 137 0.9502 9.4857186928249371E-01
3R_21868853_INS AGA A 0.1722 26 125 0.3287 3.1144132142897263E-01
3R_21868881_SNP G A 0.2267 34 116 0.4581 4.4089704128543206E-01
3R_21869146_SNP T G 0.08696 14 147 0.4614 4.5844455252925964E-01
3R_21869170_SNP C T 0.09804 15 138 0.9114 9.0893393629422525E-01
3R_21869357_INS AAGCGTAATACA A 0.1946 29 120 0.5888 5.7133055275427913E-01
3R_21869418_SNP C T 0.1529 24 133 0.2808 2.6982890117070546E-01
3R_21869424_DEL A ATTAT 0.1519 24 134 0.2743 2.6472110314017505E-01
3R_21869435_SNP A G 0.2933 44 106 0.4431 4.2283594646789502E-01
3R_21869442_SNP T A 0.1465 23 134 0.2509 2.3996990283946673E-01
3R_21869448_DEL A ATCT 0.1519 24 134 0.2743 2.6472110314017505E-01
3R_21869455_MNP TAG CTA 0.1519 24 134 0.2743 2.6472110314017505E-01
3R_21869496_SNP T C 0.2148 32 117 0.6441 6.3429045965850572E-01
3R_21869536_SNP T A 0.09032 14 141 0.2537 2.3914498322993449E-01
3R_21869582_DEL T TT 0.08276 12 133 0.8737 8.6714154531448451E-01
3R_21869591_SNP A T 0.1014 15 133 0.9597 9.5793772266587907E-01
3R_21869594_SNP G C 0.1081 16 132 0.8855 8.8043700413914305E-01
3R_21869601_SNP T A 0.1216 18 130 0.8964 8.9661069722026021E-01
3R_21869603_SNP T G 0.12 18 132 0.8113 8.0917833299212660E-01
3R_21869645_SNP A T 0.1176 18 135 0.9107 9.0813698873046977E-01
3R_21869687_SNP G A 0.1126 17 134 0.9259 9.2321798047333559E-01
3R_21869696_SNP G T 0.2109 31 116 0.8177 8.0902758979946543E-01
3R_21869741_SNP T G 0.08917 14 143 0.4776 4.6565895418786063E-01
3R_21869967_SNP C T 0.08485 14 151 0.5182 5.1501060178118663E-01
3R_21869989_SNP C T 0.2053 31 120 0.6664 6.5533044716329147E-01
3R_21870213_SNP G C 0.2081 31 118 0.8794 8.7447640621228950E-01
3R_21870371_SNP G A 0.08805 14 145 0.6005 5.9160526697227589E-01
3R_21870443_SNP A G 0.1176 18 135 0.8878 8.8366053682058943E-01
3R_21870473_SNP A G 0.09938 16 145 0.6853 6.7973132744859610E-01
3R_21870482_DEL T TTTGCCGGGTACTTT 0.0875 14 146 0.8705 8.6788977552672097E-01
3R_21870529_SNP A T 0.1098 18 146 0.6243 6.2078314777114474E-01
3R_21870538_SNP T G 0.1043 17 146 0.6095 6.0455673881650140E-01
3R_21870542_SNP G A 0.1118 17 135 0.8417 8.3668709615497128E-01
3R_21870698_SNP A C 0.06289 10 149 0.5283 5.2199872274825565E-01
3R_21870956_SNP T C 0.2133 32 118 0.8577 8.5227371857338996E-01
3R_21870973_SNP T C 0.2133 32 118 0.8577 8.5227371857338996E-01
3R_21870983_DEL G GCTTATG 0.1061 14 118 0.6699 6.4090779391360297E-01
3R_21871107_SNP T A 0.2215 33 116 0.8294 8.2245996769267704E-01
3R_21871220_SNP C T 0.2238 32 111 0.9805 9.7999067811294349E-01
3R_21871353_SNP T C 0.1603 25 131 0.8974 8.9484781553584125E-01
3R_21871398_SNP A C 0.0566 9 150 0.9716 9.7107194879948988E-01
3R_21871408_SNP T A 0.2372 37 119 0.8699 8.6676512545541595E-01
3R_21871774_SNP G A 0.06707 11 153 0.8523 8.5082390515149420E-01
3R_21871878_SNP G T 0.0915 14 139 0.7389 7.3100262401072702E-01
3R_21871949_SNP G T 0.05195 8 146 0.765 7.5898545706247855E-01
3R_21871952_SNP G T 0.05806 9 146 0.9136 9.1988348907910633E-01
3R_21872044_SNP A C 0.06 9 141 0.8542 8.4978055009085951E-01
3R_21872418_SNP T G 0.07547 12 147 0.8228 8.1910293722101368E-01
3R_21872420_SNP G A 0.06918 11 148 0.8445 8.4212259020668823E-01
3R_21872427_SNP A G 0.1753 27 127 0.956 9.5486107501085360E-01
3R_21872432_SNP A T 0.1753 27 127 0.956 9.5486107501085360E-01
3R_21872441_SNP T C 0.05625 9 151 0.5201 5.1148606605456859E-01
3R_21872650_SNP T G 0.2143 33 121 0.3656 3.5276811712352729E-01
3R_21872669_SNP G A 0.3684 56 96 0.6982 6.8754637140272812E-01
3R_21872683_SNP T C 0.3709 56 95 0.6685 6.5689692810224687E-01
3R_21872833_SNP G A 0.3537 52 95 0.3752 3.5407516461469923E-01
3R_21873018_SNP C T 0.271 42 113 0.4569 4.4324760632571347E-01
3R_21873129_DEL T TATAT 0.1477 22 127 0.3546 3.3482627513108110E-01
3R_21873147_SNP T C 0.05806 9 146 0.8302 8.2706510858381832E-01
3R_21873148_SNP C T 0.2566 39 113 0.3458 3.2584098476067502E-01
3R_21873155_SNP A G 0.1795 28 128 0.2907 2.7999070935253989E-01
3R_21873158_SNP G A 0.05696 9 149 0.827 8.2378699252095600E-01
3R_21873165_SNP A T 0.05031 8 151 0.7081 7.0349599621007786E-01
3R_21873344_SNP T C 0.07317 12 152 0.9521 9.5157845568559674E-01
3R_21873365_SNP C T 0.2756 43 113 0.5615 5.5322252164276842E-01
3R_21873494_SNP G A 0.3158 48 104 0.5228 5.1476073954235102E-01
3R_21873530_SNP T C 0.3581 53 95 0.5184 5.0285895825017424E-01
3R_21873551_SNP T C 0.3108 46 102 0.4838 4.6849773686546214E-01
3R_21873554_SNP A C 0.0679 11 151 0.8622 8.6000549175539631E-01
3R_21873683_SNP C T 0.08805 14 145 0.929 9.2791551269555561E-01
3R_21873761_SNP T C 0.4014 59 88 0.2388 2.2273407316584160E-01
3R_21873872_SNP T G 0.05 8 152 0.9776 9.7726780473571462E-01
3R_21873924_SNP A G 0.2649 40 111 0.6117 5.9905834317322904E-01
3R_21873945_SNP T A 0.2808 41 105 0.5335 5.1154386163652732E-01
3R_21874173_SNP C T 0.1274 20 137 0.6942 6.8776816952231967E-01
3R_21874186_SNP A G 0.1401 22 135 0.6845 6.7811423203542853E-01
3R_21874197_SNP A T 0.1146 18 139 0.9098 9.0740034605264130E-01
3R_21874427_SNP A G 0.1316 20 132 0.9864 9.8582333578135517E-01
3R_21874810_DEL T TT 0.1429 22 132 0.4517 4.4097144368255603E-01
3R_21874974_INS TT T 0.1898 26 111 0.9495 9.4638564251911439E-01
3R_21875061_DEL T TTTGC 0.06875 11 149 0.6062 5.9976242482385711E-01
3R_21875067_SNP A T 0.07097 11 144 0.603 5.9099943798448185E-01
3R_21875114_SNP A C 0.08108 12 136 0.8886 8.8292931023942445E-01
3R_21875635_SNP T A 0.118 19 142 0.9164 9.1518418563322823E-01
3R_21875646_SNP C G 0.4898 72 75 0.9667 9.6514449339193209E-01
3R_21875769_SNP A G 0.415 61 86 0.5303 5.1001543850194553E-01
3R_21875826_SNP C T 0.2089 33 125 0.1519 1.4247966603576512E-01
3R_21875844_INS AA A 0.3566 51 92 0.4786 4.5728070791861553E-01
3R_21875872_SNP A T 0.2941 45 108 0.3465 3.3098818767963678E-01
3R_21875882_SNP G T 0.3182 49 105 0.3852 3.6876032924467939E-01
3R_21875957_SNP T A 0.2933 44 106 0.2805 2.6181097868481973E-01
3R_21876178_SNP A G 0.3444 52 99 0.8185 8.1112884700411447E-01
3R_21876295_SNP C T 0.07692 12 144 0.7353 7.2913503338154984E-01
3R_21876370_SNP G T 0.1765 27 126 0.5051 4.9166147700722684E-01
3R_21876418_SNP A G 0.1226 19 136 0.4452 4.2942077547563207E-01
3R_21876422_SNP A G 0.1 16 144 0.4274 4.1823948656655563E-01
3R_21876606_SNP T C 0.0875 14 146 0.3933 3.8696334332193072E-01
3R_21876621_SNP C G 0.08917 14 143 0.5744 5.6384399671777818E-01
3R_21876645_SNP T C 0.0875 14 146 0.5885 5.8075878132407943E-01
3R_21876717_SNP C G 0.22 33 117 0.1409 1.2750028356653242E-01
3R_21876732_SNP T G 0.08784 13 135 0.05937 4.8853576803555322E-02
3R_21876860_SNP A G 0.06329 10 148 0.1084 1.0518427619494131E-01
3R_21877044_SNP T C 0.1274 20 137 0.6267 6.1869472017203497E-01
3R_21877137_SNP G A 0.1592 25 132 0.3021 2.8931200093283860E-01
3R_21877161_SNP G A 0.1548 24 131 0.232 2.2247062761226089E-01
3R_21877167_SNP G A 0.1538 24 132 0.2873 2.7304733800275149E-01
3R_21877185_SNP A G 0.1366 22 139 0.9269 9.2552327018114977E-01
3R_21877209_SNP A C 0.2353 36 117 0.3494 3.3480057711004119E-01
3R_21877224_SNP C G 0.2092 32 121 0.2947 2.8007158474147309E-01
3R_21877239_SNP A G 0.3716 55 93 0.455 4.3379278182440950E-01
3R_21877257_SNP A G 0.1987 31 125 0.2386 2.2775118418630325E-01
3R_21877267_SNP T A 0.1923 30 126 0.2238 2.1312867124151724E-01
3R_21877299_SNP C G 0.2353 36 117 0.9009 8.9711031404445429E-01
3R_21877303_SNP C A 0.2727 42 112 0.1596 1.4650857589078647E-01
3R_21877335_SNP T C 0.05128 8 148 0.7629 7.5805967254166529E-01
3R_21877353_SNP A G 0.1899 30 128 0.5154 5.0613187038308094E-01
3R_21877368_SNP C T 0.05128 8 148 0.7629 7.5805967254166529E-01
3R_21877488_SNP A G 0.4267 64 86 0.62 6.0619504749122810E-01
3R_21877542_SNP T C 0.05556 9 153 0.02541 2.3060601150454246E-02
3R_21877652_SNP C A 0.09877 16 146 0.2535 2.4684891971588208E-01
3R_21877660_SNP T C 0.3487 53 99 0.6673 6.5665844908288706E-01
3R_21877674_SNP C G 0.2467 37 113 0.2746 2.5709906271185579E-01
3R_21877763_SNP G T 0.1375 22 138 0.3489 3.3872489818246865E-01
3R_21877878_DEL C CTGAT 0.2552 37 108 0.2852 2.6714237145740860E-01
3R_21877906_SNP T A 0.366 56 97 0.1987 1.8195897667006866E-01
3R_21878045_SNP G A 0.2013 32 127 0.7978 7.9295375632409004E-01
3R_21878056_SNP T C 0.0559 9 152 0.02409 2.1844366912536457E-02
3R_21878077_SNP A C 0.2025 32 126 0.7917 7.8606899902540106E-01
3R_21878091_SNP C A 0.1139 18 140 0.1868 1.7479205868332559E-01
3R_21878134_SNP A G 0.1429 23 138 0.2626 2.5387853574658736E-01
3R_21878139_SNP A T 0.1159 19 145 0.2405 2.3582664322143920E-01
3R_21878188_SNP A C 0.08387 13 142 0.04799 4.1510812127612449E-02
3R_21878195_SNP C G 0.1166 19 144 0.3543 3.4898232787145389E-01
3R_21878231_SNP G A 0.1218 19 137 0.3906 3.7651957780528111E-01
3R_21878235_SNP T C 0.16 24 126 0.5273 5.0976344333628032E-01
3R_21878274_SNP A G 0.05696 9 149 0.02746 2.3430900495944373E-02
3R_21878301_SNP A T 0.3566 51 92 0.8676 8.8024041542276332E-01
3R_21878310_SNP G A 0.2303 35 117 0.3251 3.1892007786874788E-01
3R_21878366_SNP T C 0.2895 44 108 0.3813 3.6613621823689280E-01
3R_21878401_SNP T A 0.05556 9 153 0.02541 2.3060601150454246E-02
3R_21878495_SNP T G 0.2273 35 119 0.3604 3.4552358319696164E-01
3R_21878519_SNP T C 0.07273 12 153 0.1559 1.5271029625185661E-01
3R_21878522_SNP A G 0.2403 37 117 0.3844 3.6968460112609924E-01
3R_21878686_SNP C T 0.3533 53 97 0.4674 4.4713962287976250E-01
3R_21878704_SNP G C 0.3267 49 101 0.65 6.3554796818318471E-01
3R_21878717_SNP A C 0.07143 11 143 0.00985 7.8450052978219446E-03
3R_21878957_SNP G C 0.05556 9 153 0.02541 2.3060601150454246E-02
3R_21879268_SNP T C 0.0559 9 152 0.02541 2.2672608403584638E-02
3R_21879726_SNP T A 0.1039 16 138 0.8751 8.7091495631752414E-01
3R_21879764_SNP C A 0.1267 19 131 0.3028 2.8643231091676924E-01
3R_21879823_SNP G A 0.05806 9 146 0.07367 6.9711083937703935E-02
3R_21879871_SNP T A 0.1088 16 131 0.7191 7.0467465722494105E-01
3R_21879874_SNP A T 0.1049 15 128 0.9101 9.0434278129824497E-01
3R_21879879_SNP C T 0.0979 14 129 0.9181 9.1260817505874325E-01
3R_21879883_SNP A G 0.09286 13 127 0.7742 7.6276696106074537E-01
3R_21879911_SNP A G 0.2074 28 107 0.2649 2.4001918293333901E-01
3R_21879918_SNP A G 0.209 28 106 0.2929 2.5716240370696652E-01
3R_21879922_SNP G A 0.2121 28 104 0.2852 2.4648278375062482E-01
3R_21879924_SNP G C 0.2015 27 107 0.288 2.5289863832227588E-01
3R_21879925_SNP C A 0.2029 28 110 0.2459 2.1737838503570062E-01
3R_21880025_SNP C A 0.1208 18 131 0.8125 8.0543814445932482E-01
3R_21880044_SNP C G 0.0596 9 142 0.02707 2.1233371816353996E-02
3R_21880124_DEL C CC 0.16 24 126 0.4912 4.7292321836571227E-01
3R_21880234_SNP G T 0.1824 27 121 0.2691 2.4910684899731883E-01
3R_21880459_SNP A G 0.05096 8 149 0.0494 4.2917067661048205E-02
3R_21880612_SNP A G 0.0641 10 146 0.04171 3.5125451143363767E-02
3R_21880962_SNP T G 0.05556 9 153 0.4555 4.4791291095006969E-01
3R_21881072_SNP G A 0.3716 55 93 0.344 3.1981104404012295E-01
3R_21881108_INS TAGAGT T 0.07407 12 150 0.5099 5.0279971137819435E-01
3R_21881191_SNP A G 0.09375 15 145 0.9205 9.1878795051049844E-01
3R_21881311_SNP G C 0.1795 28 128 0.8827 8.8000714685957160E-01
3R_21881508_SNP A G 0.1867 28 122 0.2787 2.6043925731918860E-01
3R_21881550_SNP C T 0.08696 14 147 0.6314 6.2481952630222271E-01
3R_21881560_SNP T A 0.08125 13 147 0.7265 7.2084255345783199E-01
3R_21881564_SNP C T 0.07006 11 146 0.6131 6.0201492532925482E-01
3R_21881579_SNP G A 0.08696 14 147 0.8001 7.9641697066900941E-01
3R_21881874_SNP A G 0.08805 14 145 0.7227 7.1633354707070085E-01
3R_21881938_SNP A G 0.1032 16 139 0.616 6.0700923524850203E-01
3R_21882013_SNP A T 0.08696 14 147 0.6314 6.2481952630222271E-01
3R_21882022_SNP T G 0.08696 14 147 0.7012 6.9567008455081081E-01
3R_21882066_SNP G C 0.1187 19 141 0.8363 8.3291049905684855E-01
3R_21882084_SNP G C 0.1076 17 141 0.4736 4.6363678625900573E-01
3R_21882089_SNP T A 0.1667 26 130 0.7945 7.8912189219057727E-01
3R_21882163_SNP A G 0.08228 13 145 0.6898 6.8192551748270114E-01
3R_21882180_SNP G A 0.1076 17 141 0.6987 6.9112705521562456E-01
3R_21882289_SNP C A 0.1187 19 141 0.8363 8.3291049905684855E-01
3R_21882388_SNP T G 0.09375 15 145 0.7243 7.1876117758740965E-01
3R_21882418_SNP C A 0.09375 15 145 0.7243 7.1876117758740965E-01
3R_21882429_SNP G A 0.09494 15 143 0.7176 7.1026549095641855E-01
3R_21882551_SNP C G 0.2288 35 118 0.1377 1.2316982549686351E-01
3R_21882739_SNP A G 0.1111 18 144 0.6437 6.3829011136232627E-01
3R_21882773_SNP A G 0.1111 18 144 0.6437 6.3829011136232627E-01
3R_21882850_SNP A G 0.1125 18 142 0.6678 6.6162721005831626E-01
3R_21882899_SNP A G 0.08917 14 143 0.8268 8.2306974740697414E-01
3R_21883156_SNP A C 0.09877 16 146 0.8058 8.0287605084018698E-01
3R_21883196_SNP C G 0.07097 11 144 0.0272 2.3593638196937879E-02
3R_21883199_SNP A G 0.07692 12 144 0.06722 6.0619596615925690E-02
3R_21883270_SNP C T 0.3082 45 101 0.292 2.6619737650967590E-01
3R_21883273_SNP T G 0.2143 33 121 0.8856 8.8122060368789179E-01
3R_21883293_SNP C T 0.1056 17 144 0.467 4.5844239204718529E-01
3R_21883300_SNP G A 0.1056 17 144 0.5356 5.2771630291971672E-01
3R_21883318_SNP T G 0.09877 16 146 0.4782 4.7108827431059441E-01
3R_21883333_SNP A G 0.0641 10 146 0.7235 7.2260926413194748E-01
3R_21883372_SNP G C 0.07643 12 145 0.0741 6.5906454309971205E-02
3R_21883378_SNP A G 0.1 16 144 0.4617 4.5254669926474922E-01
3R_21883381_SNP G C 0.07692 12 144 0.06722 6.0619596615925690E-02
3R_21883423_SNP A G 0.2051 32 124 0.3119 2.9629708925213816E-01
3R_21883444_SNP C G 0.1613 25 130 0.3685 3.5483481791933280E-01
3R_21883459_SNP T G 0.1438 22 131 0.3069 2.9465656231246473E-01
3R_21883507_SNP C T 0.3014 44 102 0.28 2.6092998318752059E-01
3R_21883510_SNP T C 0.05063 8 150 0.03815 3.6440932210259763E-02
3R_21883528_SNP T C 0.2914 44 107 0.2223 2.0535781169370626E-01
3R_21883540_SNP C G 0.4934 75 77 0.4441 4.2674818564424577E-01
3R_21883571_SNP C A 0.1795 28 128 0.3657 3.5446505215059576E-01
3R_21883663_SNP A C 0.0875 14 146 0.7607 7.5714731460235729E-01
3R_21883691_SNP G A 0.2105 32 120 0.1189 1.0393112185401099E-01
3R_21883736_SNP T C 0.1788 27 124 0.0565 4.6998341342210322E-02
3R_21883743_SNP A T 0.1776 27 125 0.0588 4.9842844151057497E-02
3R_21883822_SNP A G 0.1013 16 142 0.5651 5.5618570959933633E-01
3R_21883827_SNP A T 0.1656 27 136 0.9347 9.3390303839109956E-01
3R_21883968_SNP G A 0.2098 30 113 0.1525 1.3068322423478584E-01
3R_21884002_SNP C T 0.08442 13 141 0.4163 4.0264495399005407E-01
3R_21884038_SNP T G 0.0974 15 139 0.1244 1.1417427354477749E-01
3R_21884040_SNP A G 0.09804 15 138 0.1363 1.2484546514042016E-01
3R_21884052_SNP G A 0.07692 12 144 0.0666 5.9863606186014599E-02
3R_21884054_SNP A C 0.09615 15 141 0.123 1.1449925250923410E-01
3R_21884062_SNP C T 0.09091 14 140 0.1133 1.0288412553933168E-01
3R_21884097_SNP G T 0.09333 14 136 0.1465 1.3102746654842634E-01
3R_21884136_SNP C T 0.09868 15 137 0.1376 1.2476539727049363E-01
3R_21884138_SNP A T 0.09868 15 137 0.1297 1.1838068381520039E-01
3R_21884212_SNP G A 0.4733 71 79 0.1541 1.3777832024442149E-01
3R_21884252_SNP T C 0.05732 9 148 0.5411 5.3125450036997890E-01
3R_21884282_SNP C G 0.06494 10 144 0.0302 2.4826160522938318E-02
3R_21884345_SNP T C 0.1477 22 127 0.02091 1.6135318975036943E-02
3R_21884405_SNP A G 0.3514 52 96 0.1301 1.1391534614654097E-01
3R_21884417_SNP C T 0.3624 54 95 0.1611 1.4472763218295492E-01
3R_21884489_SNP A G 0.415 61 86 0.3091 2.8492728454986216E-01
3R_21884555_SNP C T 0.4834 73 78 0.2746 2.5474180759343301E-01
3R_21884666_SNP A T 0.2903 45 110 0.7634 7.5578530049102965E-01
3R_21884683_SNP A C 0.07097 11 144 0.07794 7.0028434249758215E-02
3R_21884794_SNP T C 0.07792 12 142 0.2134 2.0416911475603494E-01
3R_21884905_SNP C T 0.4416 68 86 0.3449 3.3457769734114973E-01
3R_21884925_SNP T A 0.07692 12 144 0.06722 6.0619596615925690E-02
3R_21885023_SNP A G 0.2516 40 119 0.826 8.2340507547396202E-01
3R_21885049_SNP T C 0.2614 40 113 0.9243 9.2150511966901194E-01
3R_21885095_SNP A C 0.2581 40 115 0.8978 8.9502202221868943E-01
3R_21885283_SNP T A 0.1325 20 131 0.1457 1.3214838257157624E-01
3R_21885364_SNP C T 0.2956 47 112 0.6935 6.8762022901368081E-01
3R_21885496_SNP A G 0.3595 55 98 0.611 6.0079107342746818E-01
3R_21885499_SNP C T 0.349 52 97 0.7513 7.4308705323576763E-01
3R_21885502_SNP G C 0.3673 54 93 0.8757 8.7037235385711820E-01
3R_21885510_SNP G C 0.3618 55 97 0.656 6.4506667533759288E-01
3R_21885515_SNP A C 0.3553 54 98 0.7841 7.7767712312528425E-01
3R_21885516_SNP A C 0.3642 55 96 0.6251 6.1287439631758422E-01
3R_21885522_INS CC C 0.3241 47 98 0.8007 7.9157962382992952E-01
3R_21885525_SNP G A 0.3553 54 98 0.6543 6.4574210231123064E-01
3R_21885736_SNP C T 0.3841 58 93 0.3972 3.7478217766589605E-01
3R_21885892_SNP C G 0.2911 46 112 0.8679 8.6549701838151127E-01
3R_21886122_SNP T C 0.4437 67 84 0.1835 1.6523282735373046E-01
3R_21886132_INS CGTAC C 0.4324 64 84 0.1225 1.0958402935446621E-01
3R_21886162_SNP C A 0.2037 33 129 0.7911 7.8814384191444997E-01
3R_21886180_DEL A ATAACTTAACAAAAACTTACTTCCATTTTAAAAA 0.05844 9 145 0.2134 2.0008502949236806E-01
3R_21886205_SNP G T 0.05797 8 130 0.8689 8.6263911998039111E-01
3R_21886206_SNP G T 0.06475 9 130 0.9272 9.2342303274197679E-01
3R_21886223_SNP T G 0.3377 51 100 0.1015 9.4933549203903178E-02
3R_21886449_SNP C T 0.4759 69 76 0.04549 3.6834744757439343E-02
3R_21886497_SNP T C 0.06369 10 147 0.9085 9.0657442146731460E-01
3R_21886508_SNP C T 0.07006 11 146 0.03571 3.2057625768671820E-02
3R_21886555_SNP A T 0.1529 24 133 0.3158 3.0588866396546721E-01
3R_21886558_SNP G A 0.1582 25 133 0.4098 4.0050818336417626E-01
3R_21886573_SNP T A 0.1484 23 132 0.3969 3.8586066658999418E-01
3R_21886582_SNP G A 0.08075 13 148 0.981 9.8068624364831081E-01
3R_21886606_SNP A C 0.07595 12 146 0.07345 6.7824592111308105E-02
3R_21886627_SNP G A 0.141 22 134 0.5809 5.7146554050931386E-01
3R_21886669_SNP T C 0.3933 59 91 0.04345 3.6978465193278472E-02
3R_21886708_SNP T C 0.3311 49 99 0.4084 3.8847047566690396E-01
3R_21886909_SNP C T 0.1484 23 132 0.3237 3.1147784221022967E-01
3R_21887349_SNP G A 0.2384 36 115 0.8703 8.6609589408002730E-01
3R_21887389_SNP C A 0.2549 39 114 0.6406 6.2891364869343269E-01
3R_21887395_DEL T TTAC 0.05195 8 146 0.4975 4.8274003877240190E-01
3R_21887397_SNP G A 0.1343 18 116 0.7457 7.2478299356556430E-01
3R_21887398_SNP T C 0.1556 21 114 0.6296 6.0018152235958078E-01
3R_21887528_SNP T G 0.3172 46 99 0.7087 6.9386722634135301E-01
3R_21887577_SNP A T 0.3072 47 106 0.5249 5.1430420350664607E-01
3R_21887663_SNP C G 0.3052 47 107 0.5797 5.6727230273349394E-01
3R_21887829_SNP T C 0.4931 71 73 0.1914 1.6771354806140226E-01
3R_21887853_SNP A G 0.3878 57 90 0.05352 4.4121696913041214E-02
3R_21887981_SNP G A 0.09554 15 142 0.02763 2.5047226967045193E-02
3R_21888002_SNP G T 0.09677 15 140 0.02947 2.5870027714265078E-02
3R_21888221_INS C CC 0.1544 23 126 0.6972 6.8922296795806470E-01
3R_21888452_INS GTTGTTGTTGCTG G 0.07383 11 138 0.8393 8.3378828242884229E-01
3R_21888482_DEL T TCAACCGGCAACAACATG 0.05844 9 145 0.5082 4.9590298987316805E-01
3R_21888662_SNP A T 0.07006 11 146 0.6945 6.8770175965167968E-01
3R_21888663_SNP G T 0.3933 59 91 0.7099 6.9686062853817887E-01
3R_21888685_SNP G A 0.3203 49 104 0.8641 8.5897645485139451E-01
3R_21888689_SNP T C 0.3158 48 104 0.8511 8.4501566322931609E-01
3R_21888692_SNP G T 0.2914 44 107 0.9883 9.8782122846680420E-01
3R_21888695_SNP T A 0.3312 51 103 0.8094 8.0319646100509590E-01
3R_21888729_SNP G T 0.3154 47 102 0.9445 9.4169942722249711E-01
3R_21888736_SNP T A 0.2179 34 122 0.6291 6.1821027082478408E-01
3R_21888744_INS AA A 0.2013 30 119 0.4752 4.5859686792437937E-01
3R_21888772_SNP C T 0.2215 35 123 0.7345 7.2753211373236992E-01
3R_21888820_SNP A T 0.05455 9 156 0.467 4.6363037277742725E-01
3R_21888822_SNP A T 0.06748 11 152 0.4211 4.1469618586485990E-01
3R_21888848_SNP T C 0.3716 55 93 0.6374 6.2308554779195624E-01
3R_21888888_SNP C A 0.2264 36 123 0.8401 8.3648214060707127E-01
3R_21888950_SNP T C 0.05732 9 148 0.7769 7.7294946218495708E-01
3R_21888984_SNP T G 0.06207 9 136 0.7662 7.5614183832076709E-01
3R_21889043_SNP C G 0.3758 56 93 0.9493 9.4734366614114096E-01
3R_21889085_DEL G GAAATAGTAG 0.3289 49 100 0.7845 7.7446382570147532E-01
3R_21889097_INS GTTGGGCT G 0.3421 52 100 0.8398 8.3364313975042026E-01
3R_21889099_INS CTA C 0.3444 52 99 0.7475 7.3788470673817974E-01
3R_21889119_SNP T C 0.08176 13 146 0.7004 6.9457543838213809E-01
3R_21889122_SNP G C 0.08387 13 142 0.9844 9.8399280411829593E-01
3R_21889169_SNP C T 0.06832 11 150 0.03061 2.8663040291168368E-02
3R_21889268_SNP T A 0.1361 20 127 0.3573 3.3940208988410181E-01
3R_21889365_SNP T C 0.5 76 76 0.5917 5.7911587794964103E-01
3R_21889393_SNP G C 0.2282 34 115 0.09561 8.3944745810660804E-02
3R_21889476_SNP A G 0.2727 42 112 0.7659 7.5784911212565353E-01
3R_21889501_SNP A T 0.1835 29 129 0.3978 3.8571328926875781E-01
3R_21889502_SNP A C 0.1835 29 129 0.4331 4.2086033124364941E-01
3R_21889683_SNP A G 0.3553 54 98 0.9195 9.1624289454877805E-01
3R_21889868_SNP G T 0.3733 56 94 0.3965 3.7857952635166403E-01
3R_21889879_SNP A T 0.05128 8 148 0.2061 1.9790376105310603E-01
3R_21889880_SNP T A 0.3919 58 90 0.4253 4.0480013340349641E-01
3R_21889882_SNP C G 0.2467 37 113 0.9652 9.6384221635105549E-01
3R_21889931_SNP T C 0.3784 56 92 0.3089 2.8985071045996535E-01
3R_21889957_SNP T G 0.3667 55 95 0.2872 2.7174035902925020E-01
3R_21889958_SNP A T 0.3733 56 94 0.3222 3.0580125694252169E-01
3R_21889969_SNP T C 0.381 56 91 0.3466 3.2642500249544504E-01
3R_21889973_SNP C T 0.3758 56 93 0.3314 3.1360618317950406E-01
3R_21889977_SNP T A 0.3784 56 92 0.2923 2.7347186810819313E-01
3R_21889978_DEL ATACAT A 0.4088 56 81 0.3214 2.8901171853122276E-01
3R_21890002_SNP T A 0.09554 15 142 0.6941 6.8750810136646412E-01
3R_21890012_SNP T G 0.3741 55 92 0.8815 8.7583681940619507E-01
3R_21890013_SNP G T 0.3662 52 90 0.8658 8.5792160801923267E-01
3R_21890060_SNP T G 0.4126 59 84 0.9496 9.4688183614403110E-01
3R_21890064_SNP T C 0.4643 65 75 0.8377 8.2699325652517186E-01
3R_21890100_SNP T C 0.2933 44 106 0.9113 9.0735480841748783E-01
3R_21890102_DEL T TATTTGAAAGTGC 0.2517 36 107 0.9895 9.8887937023543115E-01
3R_21890121_SNP C T 0.4903 76 79 0.4008 3.8530271289516127E-01
3R_21890243_SNP G A 0.2171 33 119 0.7029 6.9267633455128186E-01
3R_21890281_SNP A G 0.1 16 144 0.4124 4.0265722939997006E-01
3R_21890290_SNP A G 0.06918 11 148 0.3715 3.6319434191819366E-01
3R_21890357_SNP A G 0.2102 33 124 0.8854 8.8909102295823661E-01
3R_21890563_SNP A C 0.1139 18 140 0.2716 2.6543333527646007E-01
3R_21890610_SNP C T 0.4768 72 79 0.3304 3.1250790929477623E-01
3R_21890890_SNP A G 0.1456 23 135 0.07666 6.9598186697807637E-02
3R_21891145_SNP A G 0.2975 47 111 0.9597 9.5939424415014729E-01
3R_21891264_SNP T C 0.1597 23 121 0.9408 9.3671842717515097E-01
3R_21891289_DEL A ATA 0.1135 16 125 0.2152 2.0780768243294256E-01
3R_21891310_SNP A G 0.07273 12 153 0.04048 3.8973784517208988E-02
3R_21891604_SNP C T 0.1184 18 134 0.667 6.5281280434099198E-01
3R_21891606_SNP C A 0.2452 38 117 0.1839 1.6858905725817941E-01
3R_21891613_SNP A C 0.2418 37 116 0.1219 1.1157650619999571E-01
3R_21891616_SNP A C 0.09259 15 147 0.2295 2.2450111542790596E-01
3R_21891631_SNP A T 0.2222 34 119 0.2356 2.1672754543488482E-01
3R_21891637_SNP G T 0.2171 33 119 0.1975 1.7774128787470767E-01
3R_21891668_SNP A C 0.4408 67 85 0.5983 5.8383008191643859E-01
3R_21891674_SNP A G 0.404 61 90 0.4592 4.3903691394431399E-01
3R_21891675_SNP A T 0.404 61 90 0.5181 5.0145175251030483E-01
3R_21891678_SNP T C 0.44 66 84 0.5714 5.5621910091700055E-01
3R_21891679_SNP T A 0.4379 67 86 0.5988 5.8483539769784065E-01
3R_21891703_SNP T G 0.4408 67 85 0.5331 5.1798710904177203E-01
3R_21891718_SNP G A 0.4533 68 82 0.5604 5.4263575290268484E-01
3R_21891719_SNP A G 0.06135 10 153 0.6085 6.0370132190943737E-01
3R_21891727_SNP T G 0.07643 12 145 0.993 9.9291842014390830E-01
3R_21891754_SNP G C 0.3087 46 103 0.2978 2.7492438837251676E-01
3R_21891760_SNP G C 0.4238 64 87 0.6094 5.9202601029478030E-01
3R_21891764_SNP T C 0.3026 46 106 0.3788 3.5692684169734579E-01
3R_21891765_SNP A G 0.2933 44 106 0.34 3.1600286457335669E-01
3R_21891769_SNP A T 0.4211 64 88 0.6135 5.9723501619666786E-01
3R_21891770_DEL C CG 0.2797 40 103 0.2038 2.0700880125063004E-01
3R_21891793_SNP G C 0.4248 65 88 0.557 5.4002226470958559E-01
3R_21891961_SNP A G 0.05696 9 149 0.7183 7.1800177254814668E-01
3R_21891975_SNP T G 0.0974 15 139 0.3839 3.6655234444284757E-01
3R_21892035_SNP T G 0.2288 35 118 0.5943 5.8133921290773372E-01
3R_21892058_SNP A G 0.07692 12 144 0.835 8.3157983454770601E-01
3R_21892062_SNP C G 0.0566 9 150 0.9345 9.3361532994512642E-01
3R_21892071_DEL TT T 0.3926 53 82 0.5025 4.8845806918610857E-01
3R_21892124_SNP A G 0.3529 54 99 0.7472 7.3673370946561123E-01
3R_21892316_SNP A G 0.07595 12 146 0.8055 8.0171797303939352E-01
3R_21892323_SNP A C 0.08075 13 148 0.416 4.1211244071104980E-01
3R_21892633_SNP A G 0.07547 12 147 0.9319 9.3028985457222524E-01
3R_21892655_SNP T G 0.07595 12 146 0.8804 8.7714872077284511E-01
3R_21892677_INS ATCTTTGCAA A 0.4 56 84 0.5927 5.7653902999889006E-01
3R_21892693_SNP C A 0.08075 13 148 0.7668 7.6476976603928226E-01
3R_21892732_SNP T G 0.08025 13 149 0.8009 7.9772141058016444E-01
3R_21892734_SNP T A 0.2828 41 104 0.6046 5.8619354567949999E-01
3R_21892740_SNP C T 0.07547 12 147 0.7814 7.7853024225274869E-01
3R_21892742_SNP A G 0.09375 15 145 0.9428 9.4162527450903966E-01
3R_21892804_SNP T C 0.09677 15 140 0.04069 3.4990356570807776E-02
3R_21892961_SNP A C 0.1097 17 138 0.02705 2.3127231520721304E-02
3R_21893002_SNP T A 0.1921 29 122 0.9616 9.6021586176581653E-01
3R_21893446_SNP C T 0.5 74 74 0.4106 3.8967883339545373E-01
3R_21893562_DEL T TT 0.1503 23 130 0.8141 8.0766323268301365E-01
3R_21893664_SNP G T 0.4265 58 78 0.7174 7.3117894097275071E-01
3R_21893688_SNP C T 0.4412 60 76 0.5163 5.3779640537408724E-01
3R_21894005_SNP A C 0.05625 9 151 0.5864 5.8081476383255559E-01
3R_21894007_SNP C G 0.2403 37 117 0.5941 5.8473725144148248E-01
3R_21894015_SNP A T 0.2267 34 116 0.6982 6.8650646558169526E-01
3R_21894040_SNP T C 0.05556 9 153 0.2126 2.0554043103650343E-01
3R_21894054_SNP T A 0.2372 37 119 0.6022 5.9198082909990180E-01
3R_21894062_SNP A C 0.2418 37 116 0.6016 5.8855983420083968E-01
3R_21894069_SNP A G 0.2387 37 118 0.6133 6.0223699795547292E-01
3R_21894075_SNP G A 0.2372 37 119 0.6022 5.9198082909990180E-01
3R_21894076_SNP G T 0.2387 37 118 0.6133 6.0223699795547292E-01
3R_21894104_SNP C T 0.2215 33 116 0.5843 5.6665652801663269E-01
3R_21894137_SNP T C 0.0679 11 151 0.3239 3.1656160259683264E-01
3R_21894157_SNP T C 0.0625 10 150 0.3058 2.9547854926853245E-01
3R_21894166_SNP C T 0.195 31 128 0.6558 6.4776899159404211E-01
3R_21894213_SNP G C 0.366 56 97 0.691 6.8005790486754869E-01
3R_21894259_SNP T A 0.07362 12 151 0.611 6.0652026781044066E-01
3R_21894490_SNP A G 0.1154 18 138 0.4566 4.4557384335707517E-01
3R_21894506_SNP T C 0.1097 17 138 0.4429 4.3055121506791871E-01
3R_21894568_DEL C CTTTCGTTTCGGC 0.05556 9 153 0.6786 6.7391418972053785E-01
3R_21894609_SNP T A 0.0719 11 142 0.9378 9.3575895685307375E-01
3R_21894634_SNP A T 0.1338 21 136 0.9784 9.7767585216311914E-01
3R_21894651_DEL GCCG G 0.2937 42 101 0.4327 4.3669271296500323E-01
3R_21894746_SNP G A 0.129 20 135 0.7334 7.2620835339313494E-01
3R_21894747_SNP A T 0.1299 20 134 0.8322 8.2908217793675598E-01
3R_21894973_DEL T TT 0.07051 11 145 0.9417 9.4015188468672795E-01
3R_21895001_SNP C A 0.05882 9 144 0.8533 8.4833935525327020E-01
3R_21895003_SNP G A 0.07097 11 144 0.8491 8.4499005374709235E-01
3R_21895006_SNP C A 0.07692 12 144 0.9923 9.9207809441106010E-01
3R_21895013_SNP C A 0.07143 11 143 0.8796 8.7722076527657322E-01
3R_21895020_SNP A G 0.07792 12 142 0.9263 9.2574293836815469E-01
3R_21895044_INS AAAG A 0.07643 12 145 0.9953 9.9523343422106092E-01
3R_21895072_SNP C A 0.07643 12 145 0.9953 9.9523343422106092E-01
3R_21895076_SNP T G 0.07051 11 145 0.9249 9.2288161803906521E-01
3R_21895077_INS TAGTTGA T 0.07643 12 145 0.9953 9.9523343422106092E-01
3R_21895084_MNP TAT ACC 0.07643 12 145 0.9953 9.9523343422106092E-01
3R_21895087_INS ATGGT A 0.07643 12 145 0.9953 9.9523343422106092E-01
3R_21895096_SNP A G 0.07643 12 145 0.9953 9.9523343422106092E-01
3R_21895099_SNP A G 0.07051 11 145 0.9249 9.2288161803906521E-01
3R_21895100_SNP A G 0.07051 11 145 0.9417 9.4015188468672795E-01
3R_21895112_SNP T G 0.07792 12 142 0.945 9.4448018935997924E-01
3R_21895121_SNP C T 0.06494 10 144 0.9487 9.4697663495159068E-01
3R_21895131_SNP C T 0.05128 8 148 0.8922 8.8908401637101209E-01
3R_21895158_SNP C T 0.06329 10 148 0.9795 9.7901098259814812E-01
3R_21895164_SNP T A 0.4161 62 87 0.3315 3.1292362674701779E-01
3R_21895182_INS T TAGATCAGATAGAT 0.3617 51 90 0.3823 3.5151256327401759E-01
3R_21895229_SNP A C 0.08176 13 146 0.9583 9.5758890150387832E-01
3R_21895331_SNP C A 0.4803 73 79 0.6654 6.5334086918420020E-01
3R_21895399_SNP T A 0.4834 73 78 0.6407 6.2889206450017565E-01
3R_21895413_SNP G A 0.1154 18 138 0.9212 9.1966184951746133E-01
3R_21895606_SNP T C 0.05806 9 146 0.8423 8.4073081005015959E-01
3R_21895670_SNP T A 0.1646 26 132 0.3931 3.8183477494841145E-01
3R_21895815_SNP C T 0.07051 11 145 0.8969 8.9415485601851141E-01
3R_21895901_SNP A T 0.473 70 78 0.5208 5.0100454727462385E-01
3R_21896146_SNP A G 0.2381 35 112 0.5281 5.1435101226783242E-01
3R_21896340_SNP A G 0.1313 21 139 0.4502 4.4627999611354308E-01
3R_21896481_SNP A T 0.2628 41 115 0.4788 4.6664795449448226E-01
3R_21896535_SNP C A 0.2566 39 113 0.4808 4.6383703089623041E-01
3R_21896618_SNP T C 0.1548 24 131 0.5664 5.5469986392631609E-01
3R_21896620_SNP C G 0.1558 24 130 0.5539 5.4065630046052182E-01
3R_21896701_SNP G A 0.38 57 93 0.5455 5.2816355005764448E-01
3R_21896719_SNP T C 0.06918 11 148 0.4354 4.2471735367346863E-01
3R_21896853_SNP C T 0.1677 26 129 0.2205 2.0787075907805330E-01
3R_21896860_SNP A T 0.183 28 125 0.9183 9.1530225848966873E-01
3R_21896863_SNP G A 0.1788 27 124 0.9113 9.0797142077330562E-01
3R_21896865_SNP A T 0.1806 28 127 0.9111 9.0837293189729285E-01
3R_21896915_SNP C A 0.1883 29 125 0.3424 3.2814891648108091E-01
3R_21896919_SNP G C 0.1795 28 128 0.7667 7.5914473444796993E-01
3R_21896943_SNP C T 0.404 61 90 0.6649 6.5434930468881891E-01
3R_21896967_SNP T G 0.3986 59 89 0.5628 5.4586107891800095E-01
3R_21896971_SNP T G 0.18 27 123 0.8851 8.8037709890787075E-01
3R_21897001_SNP T A 0.4333 65 85 0.7196 7.0687845832958662E-01
3R_21897008_SNP G A 0.443 66 83 0.7258 7.1235596573371729E-01
3R_21897010_SNP C G 0.4345 63 82 0.7552 7.4198639490038354E-01
3R_21897013_SNP A T 0.4459 66 82 0.8061 7.9716662077813838E-01
3R_21897078_SNP T A 0.1871 29 126 0.2275 2.1534570609926895E-01
3R_21897478_SNP G T 0.172 27 130 0.2477 2.3384078953483889E-01
3R_21897494_SNP G A 0.1646 26 132 0.2688 2.5614093123960746E-01
3R_21897544_SNP A T 0.2671 39 107 0.614 5.9638384649567722E-01
3R_21897555_SNP C T 0.08387 13 142 0.4174 4.0373315266015364E-01
3R_21897561_SNP G A 0.1709 27 131 0.248 2.3592092282137955E-01
3R_21897564_SNP T A 0.1656 26 131 0.2312 2.2029212173143309E-01
3R_21897626_SNP C T 0.1761 28 131 0.2507 2.4054298553062736E-01
3R_21897632_SNP T A 0.1761 28 131 0.2355 2.2455652300099549E-01
3R_21897711_SNP G A 0.3611 52 92 0.4431 4.1642274524041556E-01
3R_21898181_SNP C A 0.1266 20 138 0.4346 4.2631063040821693E-01
3R_21898193_SNP G C 0.1195 19 140 0.4095 4.0136342691829863E-01
3R_21898327_SNP C T 0.08125 13 147 0.9529 9.5189498225488189E-01
3R_21898349_SNP A G 0.08025 13 149 0.9344 9.3341739588350303E-01
3R_21898357_SNP G A 0.09375 15 145 0.1336 1.2699055975796525E-01
3R_21898375_SNP A G 0.4803 73 79 0.2942 2.7961061177303814E-01
3R_21898425_SNP T C 0.195 31 128 0.03688 3.4391700211956026E-02
3R_21898453_SNP A G 0.1484 23 132 0.344 3.3060698487939211E-01
3R_21898456_SNP A G 0.3691 55 94 0.4055 3.9729516657307340E-01
3R_21898478_SNP C T 0.1373 21 132 0.3368 3.2090838076922579E-01
3R_21898511_SNP A T 0.2966 43 102 0.3226 2.9404009447446200E-01
3R_21898703_SNP A C 0.245 37 114 0.1041 9.8905410651693448E-02
3R_21898719_SNP A C 0.2069 30 115 0.8319 8.2657108550644076E-01
3R_21898728_SNP C G 0.1118 17 135 0.5951 5.8384841779211949E-01
3R_21898875_SNP T C 0.4315 63 83 0.7018 6.9072009123592470E-01
3R_21898978_SNP C T 0.2866 45 112 0.8014 7.9630821304059840E-01
3R_21898993_SNP G C 0.1176 18 135 0.8639 8.5933736416904860E-01
3R_21899009_SNP T C 0.1282 20 136 0.6661 6.5673426671286794E-01
3R_21899085_SNP T C 0.4161 62 87 0.9918 9.9146404364288820E-01
3R_21899103_SNP C G 0.4286 63 84 0.8824 8.7617407958178872E-01
3R_21899134_INS AGGTTTAT A 0.2177 32 115 0.7537 7.4389961014690442E-01
3R_21899137_SNP C T 0.2162 32 116 0.7608 7.5193333233521764E-01
3R_21899141_INS AT A 0.2318 35 116 0.7687 7.6230553666819323E-01
3R_21899144_SNP A G 0.2349 35 114 0.7968 7.8992475605477630E-01
3R_21899147_SNP A T 0.2468 38 116 0.858 8.5489082505347624E-01
3R_21899148_SNP A T 0.2434 37 115 0.9141 9.1166873550188432E-01
3R_21899152_SNP T G 0.2384 36 115 0.8986 8.9594687303143172E-01
3R_21899153_SNP A G 0.2434 37 115 0.8924 8.8931183547916182E-01
3R_21899156_INS TTTACTTATTTTGTAGCCCAT T 0.25 38 114 0.8443 8.4006408760258178E-01
3R_21899176_DEL AAC GTAGGCCA 0.09091 14 140 0.7366 7.2666089771481390E-01
3R_21899495_SNP T C 0.1169 18 136 0.6917 6.8248926667865373E-01
3R_21899540_SNP G A 0.2752 41 108 0.3478 3.3117868370854231E-01
3R_21899562_SNP C A 0.2715 41 110 0.3584 3.4305533559218881E-01
3R_21899773_SNP T C 0.06173 10 152 0.8263 8.2367602500567028E-01
3R_21899805_SNP A G 0.274 40 106 0.501 4.8217137691109491E-01
3R_21899982_SNP T C 0.08537 14 150 0.5148 5.1191265935178909E-01
3R_21900094_SNP A T 0.4514 65 79 0.6099 5.9136717587705356E-01
3R_21900102_SNP C T 0.4694 69 78 0.6111 5.9703061093293752E-01
3R_21900107_SNP T A 0.07692 12 144 0.5339 5.2554267274497068E-01
3R_21900177_SNP C T 0.4898 72 75 0.4636 4.4227953348821725E-01
3R_21900274_SNP C T 0.4653 67 77 0.8382 8.3384868232785714E-01
3R_21900279_SNP T C 0.1218 19 137 0.8367 8.3301039082758110E-01
3R_21900281_DEL A AA 0.2746 39 103 0.9137 9.0865105852488692E-01
3R_21900342_SNP A G 0.302 45 104 0.6597 6.4568712280725848E-01
3R_21900351_SNP A C 0.109 17 139 0.4193 4.1375539267372952E-01
3R_21900377_SNP A G 0.06962 11 147 0.7764 7.7270669508828094E-01
3R_21900398_SNP T C 0.4726 69 77 0.5799 5.5974937779163092E-01
3R_21900432_SNP T C 0.4865 72 76 0.6087 5.9394784830531133E-01
3R_21900436_SNP G A 0.4898 72 75 0.7236 7.1477859053301762E-01
3R_21900442_SNP G A 0.4865 72 76 0.6335 6.1994860081593162E-01
3R_21900446_SNP T G 0.4897 71 74 0.9481 9.4908749868387610E-01
3R_21900462_SNP C T 0.1218 19 137 0.9465 9.4541699405829382E-01
3R_21900469_SNP A C 0.1355 21 134 0.7644 7.5839888903331309E-01
3R_21900498_SNP C A 0.1338 21 136 0.9141 9.1242007803102088E-01
3R_21900502_SNP C T 0.1329 21 137 0.7949 7.9071762492825570E-01
3R_21900597_SNP G C 0.06173 10 152 0.8263 8.2367602500567028E-01
3R_21900693_SNP T A 0.06135 10 153 0.2756 2.6917524586189012E-01
3R_21900695_SNP C G 0.2611 41 116 0.795 7.9275239023328403E-01
3R_21900801_SNP T G 0.07143 11 143 0.1958 2.1099076522296512E-01
3R_21901046_SNP C T 0.1962 31 127 0.5056 4.9493264577967033E-01
3R_21901085_SNP C T 0.06173 10 152 0.3048 2.9743063343956699E-01
3R_21901123_SNP G C 0.06135 10 153 0.5703 5.6536880184014437E-01
3R_21901129_SNP C A 0.07792 12 142 0.6933 6.8836240211135147E-01
3R_21901135_SNP C A 0.07097 11 144 0.6706 6.6294459553861307E-01
3R_21901144_SNP A G 0.07097 11 144 0.6706 6.6294459553861307E-01
3R_21901162_SNP T A 0.07317 12 152 0.3625 3.5740588926554195E-01
3R_21901181_SNP A G 0.1187 19 141 0.7136 7.0755762602029049E-01
3R_21901196_SNP T C 0.05063 8 150 0.9295 9.2831632409265574E-01
3R_21901206_SNP G A 0.1338 21 136 0.4927 4.8377896042609858E-01
3R_21901222_SNP C T 0.1392 22 136 0.5796 5.7237378896233593E-01
3R_21901224_SNP T A 0.1491 24 137 0.7647 7.6094015029389983E-01
3R_21901239_SNP G A 0.1358 22 140 0.5799 5.7375044883006310E-01
3R_21901263_SNP C G 0.1358 22 140 0.5799 5.7375044883006310E-01
3R_21901274_SNP A G 0.2 32 128 0.5228 5.1368048104478969E-01
3R_21901342_SNP G A 0.06211 10 151 0.8239 8.2065831736969708E-01
3R_21901563_SNP A C 0.2397 35 111 0.5172 5.0114705837997631E-01
3R_21901690_SNP G A 0.3072 47 106 0.4645 4.4953380212160921E-01
3R_21901739_SNP T C 0.2452 38 117 0.2774 2.6480920596583812E-01
3R_21901796_DEL T TT 0.2053 31 120 0.867 8.6223887234517993E-01
3R_21901842_SNP C T 0.2552 37 108 0.2947 2.7629065083440485E-01
3R_21902058_INS GAG G 0.1419 22 133 0.7876 7.8111813056227830E-01
3R_21902085_SNP C G 0.1419 22 133 0.5471 5.3633669066843948E-01
3R_21902099_INS T TTTGGTATGTTTT 0.3856 59 94 0.2984 3.2952717590702330E-01
3R_21902202_SNP T G 0.1867 28 122 0.5551 5.3619699941922905E-01
3R_21902207_SNP G T 0.05063 8 150 0.7527 7.4644866655255782E-01
3R_21902214_SNP G T 0.07006 11 146 0.7847 7.7865505375958255E-01
3R_21902238_SNP T G 0.09494 15 143 0.8097 8.0481776230072932E-01
3R_21902288_SNP A C 0.1408 20 122 0.8471 8.4308034041312530E-01
3R_21902417_SNP G A 0.3973 58 88 0.7146 7.0104957585179584E-01
3R_21902449_SNP G A 0.4698 70 79 0.8909 8.8643709991381980E-01
3R_21902601_SNP C G 0.3557 53 96 0.8275 8.1952245263361112E-01
3R_21902691_SNP C A 0.08696 14 147 0.7344 7.2991988119258222E-01
3R_21902884_SNP C T 0.2564 40 116 0.6206 6.1191611569789917E-01
3R_21902894_SNP G T 0.3464 53 100 0.9709 9.6989384299919046E-01
3R_21903237_SNP T C 0.1046 16 137 0.7772 7.6836675554742861E-01
3R_21903301_SNP C A 0.08861 14 144 0.8146 8.1039284567520398E-01
3R_21903492_SNP T C 0.06211 10 151 0.837 8.3424324438059194E-01
3R_21903495_SNP C T 0.05625 9 151 0.4627 4.5597103793877314E-01
3R_21903612_SNP C G 0.2789 41 106 0.8439 8.3743533937666792E-01
3R_21903687_SNP A G 0.3613 56 99 0.743 7.3398522044792203E-01
3R_21903858_SNP G A 0.3873 55 87 0.6859 6.8370367693085887E-01
3R_21903873_SNP T C 0.1053 16 136 0.6873 6.7666214790352397E-01
3R_21904068_SNP T C 0.4636 70 81 0.8461 8.4109392041340547E-01
3R_21904098_SNP C G 0.1176 18 135 0.7004 6.9184981274755974E-01
3R_21904146_SNP A G 0.3986 59 89 0.662 6.5174194859825629E-01
3R_21904224_SNP C T 0.1467 22 128 0.6893 6.7687602761389665E-01
3R_21904230_SNP G A 0.1391 21 130 0.7328 7.2261102579392422E-01
3R_21904265_SNP A G 0.0559 9 152 0.4562 4.5074308505958327E-01
3R_21904286_SNP A G 0.1419 21 127 0.7276 7.1674714169963649E-01
3R_21904436_DEL T TT 0.1959 29 119 0.5079 4.8622596135179719E-01
3R_21904451_SNP A C 0.2434 37 115 0.4101 3.9306008928660363E-01
3R_21904489_DEL T TGTAGATTGG 0.2157 33 120 0.61 5.9800684696831752E-01
3R_21904499_INS CAATCTACACC C 0.2053 31 120 0.2164 2.4691541105350212E-01
3R_21904613_SNP T C 0.4558 67 80 0.8847 8.8029136466282332E-01
3R_21904689_SNP G A 0.1935 30 125 0.4862 4.7485074851752163E-01
3R_21904716_SNP T G 0.18 27 123 0.5098 4.9358051058200958E-01
3R_21904721_SNP T G 0.4898 72 75 0.6313 6.1626083311339730E-01
3R_21904736_SNP T G 0.1745 26 123 0.556 5.4536817431259710E-01
3R_21904740_SNP A T 0.1633 24 123 0.8103 8.0361976245158473E-01
3R_21904742_SNP A G 0.26 39 111 0.9571 9.5543890271208154E-01
3R_21904753_SNP C G 0.06289 10 149 0.3816 3.7298082617380057E-01
3R_21904765_SNP C G 0.06707 11 153 0.8108 8.0936981508494055E-01
3R_21904778_SNP G T 0.2051 32 124 0.8677 8.6464215877650830E-01
3R_21904806_SNP T A 0.08219 12 134 0.5154 4.9544217777840671E-01
3R_21904812_SNP G A 0.08784 13 135 0.5477 5.2955212913575433E-01
3R_21904825_SNP C T 0.07746 11 131 0.9637 9.6199295040419441E-01
3R_21904836_SNP C A 0.09155 13 129 0.5564 5.2969795678294873E-01
3R_21904844_SNP G T 0.3212 44 93 0.5417 5.5962355047056556E-01
3R_21904853_SNP T G 0.07246 10 128 0.6687 6.4474606777693944E-01
3R_21904863_SNP C A 0.07246 10 128 0.9198 9.1408019844133148E-01
3R_21904870_SNP G T 0.05405 8 140 0.5825 5.7160653863497879E-01
3R_21904902_SNP C G 0.07801 11 130 0.7881 7.8244737615242443E-01
3R_21904919_SNP A T 0.09524 14 133 0.7616 7.5142046059803635E-01
3R_21904968_DEL T TT 0.3241 47 98 0.6235 6.0346487552002914E-01
3R_21904971_DEL T TGG 0.08 12 138 0.6684 6.5572028638819846E-01
3R_21904994_SNP A C 0.3212 44 93 0.989 9.8812928590763638E-01
3R_21905005_SNP C A 0.09938 16 145 0.4681 4.6210231457921258E-01
3R_21905023_SNP A T 0.08844 13 134 0.7312 7.2387541167079661E-01
3R_21905026_SNP T A 0.08667 13 137 0.7522 7.4309049968164365E-01
3R_21905037_SNP A G 0.277 41 107 0.9688 9.6760351956234580E-01
3R_21905138_SNP A G 0.2468 38 116 0.618 6.2205681732764995E-01
3R_21905180_SNP T C 0.05031 8 151 0.5414 5.3431271037193473E-01
3R_21905238_SNP A G 0.3416 55 106 0.7422 7.4021285418214777E-01
3R_21905417_SNP A G 0.4067 61 89 0.9106 9.0659679947252381E-01
3R_21905452_SNP G A 0.1299 20 134 0.4683 4.5212238743564248E-01
3R_21905475_SNP T G 0.42 63 87 0.9744 9.7388915694093481E-01
3R_21905488_SNP T C 0.07643 12 145 0.9466 9.4506827797869608E-01
3R_21905575_SNP T C 0.06918 11 148 0.582 5.7527879382336111E-01
3R_21905605_SNP T C 0.3618 55 97 0.8243 8.2174473678354976E-01
3R_21905894_SNP C G 0.3673 54 93 0.5085 4.9903500736984896E-01
3R_21905955_SNP T C 0.292 40 97 0.8522 8.4263801238336866E-01
3R_21906066_SNP G T 0.1849 27 119 0.8924 8.8788202137506911E-01
3R_21906345_SNP A G 0.2792 43 111 0.8499 8.4496488604966391E-01
3R_21906385_SNP G A 0.1242 19 134 0.5525 5.3846404951693527E-01
3R_21906388_SNP C G 0.4392 65 83 0.9135 9.0989471662443788E-01
3R_21906403_SNP T A 0.293 46 111 0.4547 4.4394489584262409E-01
3R_21906407_SNP A C 0.4459 66 82 0.312 2.9116233461163987E-01
3R_21906433_DEL G GTCTTTTCCCTCC 0.1274 20 137 0.8385 8.3371632338596546E-01
3R_21906448_SNP C T 0.2667 40 110 0.5018 4.8549491589854576E-01
3R_21906477_SNP A C 0.2318 35 116 0.6941 6.8702936985283825E-01
3R_21906480_SNP C T 0.2353 36 117 0.7289 7.1827959117147699E-01
3R_21906504_DEL A AAATATGGGATACA 0.09554 15 142 0.9914 9.9118612757535318E-01
3R_21906505_SNP T A 0.3106 41 91 0.7331 7.1538188592806073E-01
3R_21906530_SNP A C 0.281 43 110 0.4105 3.9714463101458763E-01
3R_21906537_SNP T C 0.277 41 107 0.6024 5.8710515409046860E-01
3R_21906548_SNP A G 0.2914 44 107 0.195 1.8253214748998292E-01
3R_21906560_SNP A T 0.2839 44 111 0.2236 2.1361125969660211E-01
3R_21906566_SNP C T 0.4 60 90 0.5187 5.0249475127177301E-01
3R_21906571_SNP C T 0.2774 43 112 0.2102 2.0019298866655200E-01
3R_21906588_SNP G A 0.3933 59 91 0.4898 4.7309003973862995E-01
3R_21906623_SNP T C 0.2857 44 110 0.3265 3.1626785785996792E-01
3R_21906626_SNP T G 0.1169 18 136 0.766 7.5724821193794778E-01
3R_21906889_SNP G A 0.1392 22 136 0.9472 9.4621711153377375E-01
3R_21906983_SNP A G 0.06135 10 153 0.6538 6.4945443263472602E-01
3R_21907007_SNP C T 0.06173 10 152 0.6299 6.2682810734694050E-01
3R_21907159_SNP C T 0.3681 53 91 0.6648 6.4889456036097115E-01
3R_21907422_SNP A T 0.06173 10 152 0.8305 8.2785745024087110E-01
3R_21907533_SNP T C 0.2338 36 118 0.8434 8.3810271280414239E-01
3R_21907568_SNP T C 0.24 36 114 0.8589 8.5285245825540923E-01
3R_21907812_SNP T C 0.06329 10 148 0.9306 9.2920870371344244E-01
3R_21907998_SNP C T 0.4483 65 80 0.125 1.0522436224262222E-01
3R_21908005_SNP C T 0.3487 53 99 0.0941 8.2704987904128405E-02
3R_21908012_SNP G A 0.07547 12 147 0.6408 6.3303640264850569E-01
3R_21908059_SNP C T 0.4414 64 81 0.1954 1.7222352956935638E-01
3R_21908088_SNP G A 0.3701 57 97 0.2919 2.7811338967007415E-01
3R_21908091_SNP T C 0.2267 34 116 0.3732 3.5630242800019674E-01
3R_21908132_SNP T A 0.06875 11 149 0.7511 7.4612637345092281E-01
3R_21908427_SNP G A 0.2194 34 121 0.834 8.2818982116680218E-01
3R_21908476_SNP T G 0.4631 69 80 0.6574 6.4262954272440109E-01
3R_21908502_SNP T C 0.1032 16 139 0.6511 6.4126525523708033E-01
3R_21908746_SNP C T 0.4079 62 90 0.5954 5.8285293137216088E-01
3R_21908768_SNP A G 0.4106 62 89 0.6104 5.9679320542195802E-01
3R_21908914_SNP C T 0.05 8 152 0.9465 9.4568098313410776E-01
3R_21908926_SNP G A 0.2703 40 108 0.6872 6.7381668445276099E-01
3R_21908938_SNP C A 0.3691 55 94 0.9848 9.8412723157059745E-01
3R_21909005_SNP T C 0.2675 42 115 0.9518 9.5091577973939767E-01
3R_21909290_SNP C T 0.1781 26 120 0.8413 8.3344624613843610E-01
3R_21909340_SNP T A 0.1879 28 121 0.8022 7.9663156994316953E-01
3R_21909379_SNP T C 0.3137 48 105 0.8569 8.5157176387409805E-01
3R_21909398_SNP C A 0.09434 15 144 0.8555 8.5195403103834288E-01
3R_21909480_SNP T G 0.1625 26 134 0.4842 4.7595851050699511E-01
3R_21909481_SNP A G 0.1562 25 135 0.505 4.9681388233720025E-01
3R_21909582_SNP A G 0.3901 55 86 0.807 7.9760908913615569E-01
3R_21909767_SNP A G 0.4082 60 87 0.7744 7.6277161826110618E-01
3R_21909818_SNP A T 0.3226 50 105 0.4804 4.6730843767299479E-01
3R_21909898_SNP T C 0.349 52 97 0.3648 3.4210670024513634E-01
3R_21909904_SNP T C 0.2215 35 123 0.5876 5.8551356298514334E-01
3R_21909955_SNP A T 0.1176 18 135 0.3982 3.8358762934073865E-01
3R_21910013_SNP T C 0.4868 74 78 0.9628 9.6494902234632540E-01
3R_21910033_DEL T TGT 0.05844 9 145 0.7937 7.9231605751690193E-01
3R_21910034_SNP G A 0.3926 53 82 0.7982 7.8834005486335712E-01
3R_21910063_SNP C A 0.4834 73 78 0.2554 2.4285514629917804E-01
3R_21910107_SNP A G 0.08176 13 146 0.2376 2.2962257782290585E-01
3R_21910377_INS TG T 0.05 8 152 0.8624 8.6022381014317850E-01
3R_21910382_SNP T A 0.07051 11 145 0.9604 9.5936911440844297E-01
3R_21910771_SNP A T 0.4966 73 74 0.7065 6.9340332939644922E-01
3R_21910820_SNP C T 0.1027 15 131 0.7439 7.3825142376287456E-01
3R_21910898_SNP G A 0.4 60 90 0.2041 1.9101960790397332E-01
3R_21910918_DEL C GA 0.4069 59 86 0.1018 8.4273667195640001E-02
3R_21910972_SNP A G 0.3137 48 105 0.2221 2.0452063892483263E-01
3R_21911063_SNP G C 0.1438 22 131 0.9877 9.8731418967974360E-01
3R_21911220_SNP T C 0.1678 25 124 0.3306 3.1099331917839479E-01
3R_21911551_SNP A C 0.4638 64 74 0.7043 6.8724681394974474E-01
3R_21911669_SNP A C 0.3553 54 98 0.2891 2.8157194204547276E-01
3R_21911894_SNP A G 0.3893 58 91 0.2959 2.7209268333635317E-01
3R_21912495_INS A TCC 0.3467 52 98 0.2697 2.5265182799898722E-01
3R_21912542_SNP A G 0.3161 49 106 0.4614 4.4790746849362972E-01
3R_21912551_INS A ATGGGGTTGGA 0.2993 41 96 0.5691 5.4667026840474442E-01
3R_21912687_SNP C T 0.3514 52 96 0.4474 4.2807431385219474E-01
3R_21912856_SNP C T 0.2876 44 109 0.7697 7.6056681557088046E-01
3R_21913007_SNP A G 0.05063 8 150 0.9718 9.7127906544862830E-01
3R_21913131_SNP T C 0.4371 66 85 0.2592 2.4571109607916830E-01
3R_21913162_SNP T C 0.2273 35 119 0.7336 7.2652600555283764E-01
3R_21913259_SNP C G 0.1718 28 135 0.7714 7.6920170625376194E-01
3R_21913317_SNP A G 0.4967 75 76 0.4386 4.2011318449733404E-01
3R_21913345_SNP A G 0.2166 34 123 0.8266 8.2314088498117077E-01
3R_21913361_SNP T G 0.05298 8 143 0.1449 1.2913366085509748E-01
3R_21913381_SNP G T 0.2857 42 105 0.7275 7.2096188509578329E-01
3R_21913392_SNP C G 0.07692 12 144 0.8842 8.8060376811244068E-01
3R_21913393_SNP G A 0.4079 62 90 0.9916 9.9123876275038947E-01
3R_21913429_SNP C T 0.0974 15 139 0.9797 9.7896661255304263E-01
3R_21913431_SNP C T 0.1039 16 138 0.8826 8.7857325165731581E-01
3R_21913470_SNP C T 0.06494 10 144 0.3939 3.7976317101804113E-01
3R_21913477_SNP T C 0.0974 15 139 0.8781 8.7369320098677750E-01
3R_21913485_SNP A T 0.07742 12 143 0.5182 5.0708827712963522E-01
3R_21913488_SNP T C 0.08333 13 143 0.8954 8.9181682016042618E-01
3R_21913493_SNP T C 0.3709 56 95 0.7716 7.6225750588838903E-01
3R_21913536_SNP G A 0.05806 9 146 0.7645 7.5789756253702456E-01
3R_21913578_SNP T A 0.07742 12 143 0.941 9.3908035335675033E-01
3R_21913581_SNP T C 0.1161 18 137 0.5543 5.4469612181812233E-01
3R_21913598_SNP T A 0.05161 8 147 0.9428 9.4123857820723822E-01
3R_21913615_INS ACAATA A 0.1866 25 109 0.7846 7.7506768982722196E-01
3R_21913632_SNP C G 0.06061 10 155 0.8702 8.6920781427071958E-01
3R_21913636_SNP A T 0.08966 13 132 0.6214 6.3391526786074204E-01
3R_21913642_SNP A G 0.08054 12 137 0.9662 9.6442473645658455E-01
3R_21913650_SNP C A 0.1569 24 129 0.1583 1.4118259139167844E-01
3R_21913681_SNP A G 0.1146 18 139 0.2682 2.5803492401470340E-01
3R_21913798_SNP C T 0.09259 15 147 0.7244 7.2047764567194905E-01
3R_21913994_SNP T C 0.1769 26 121 0.7581 7.4834779508445926E-01
3R_21914048_SNP T C 0.2624 37 104 0.5751 5.5215616375510790E-01
3R_21914168_SNP A G 0.2583 39 112 0.8439 8.3815177563553744E-01
3R_21914173_SNP C A 0.2635 39 109 0.6557 6.4437034688990802E-01
3R_21914282_SNP G T 0.09615 15 141 0.9876 9.8753597349619149E-01
3R_21914336_SNP C T 0.07742 12 143 0.7985 7.9146180504117569E-01
3R_21914352_SNP C A 0.1384 22 137 0.8576 8.5465377214886007E-01
3R_21914392_SNP T G 0.1769 26 121 0.6458 6.3118242047886908E-01
3R_21914406_SNP T C 0.1773 25 116 0.6852 6.7048891461117166E-01
3R_21914466_INS AAAA A 0.1613 25 130 0.9844 9.8398718878943059E-01
3R_21914468_SNP A T 0.1772 28 130 0.7906 7.8571855892499265E-01
3R_21914470_SNP T A 0.2237 34 118 0.7528 7.4767470100642452E-01
3R_21914476_SNP C T 0.2237 34 118 0.982 9.8146921848136737E-01
3R_21914480_SNP T A 0.2185 33 118 0.9919 9.9158746518958474E-01
3R_21914481_SNP T G 0.2288 35 118 0.9663 9.6533660088676865E-01
3R_21914484_SNP A T 0.2237 34 118 0.9936 9.9340415907814061E-01
3R_21914508_SNP T A 0.2162 32 116 0.9767 9.7563561256491360E-01
3R_21914512_DEL A AC 0.2252 34 117 0.9317 9.2911045350361321E-01
3R_21914516_SNP T A 0.22 33 117 0.9602 9.5856874663217440E-01
3R_21914519_SNP T G 0.2282 34 115 0.9694 9.6810706548131276E-01
3R_21914525_SNP A G 0.2237 34 118 0.9154 9.1249593645886762E-01
3R_21914537_SNP C A 0.1688 26 128 0.9194 9.1850737411191608E-01
3R_21914538_SNP A T 0.1333 20 130 0.6626 6.4771733688294475E-01
3R_21914545_SNP C A 0.1391 21 130 0.6584 6.4454920669924620E-01
3R_21914548_SNP G A 0.1391 21 130 0.6584 6.4454920669924620E-01
3R_21914562_SNP G T 0.1761 28 131 0.8318 8.2848516172326736E-01
3R_21914567_SNP C T 0.1709 27 131 0.8567 8.5370403409114515E-01
3R_21914617_DEL T TTAATCCCAAATCC 0.3219 47 99 0.8077 7.9870142924436383E-01
3R_21914784_SNP A C 0.1304 21 140 0.353 3.4476191130351641E-01
3R_21914932_SNP A G 0.4267 64 86 0.537 5.1874470534402617E-01
3R_21914963_SNP A C 0.3446 51 97 0.4566 4.3369899158099889E-01
3R_21914964_SNP C A 0.3493 51 95 0.5636 5.8114978034386122E-01
3R_21915343_SNP C T 0.07692 12 144 0.9209 9.1842885867711133E-01
3R_21915444_SNP A T 0.08861 14 144 0.94 9.3850535357724318E-01
3R_21915466_SNP T C 0.05455 9 156 0.4524 4.4892065715263307E-01
3R_21915572_SNP T C 0.1325 20 131 0.7732 7.6531115705568364E-01
3R_21915767_SNP C G 0.4027 60 89 0.4477 4.2734166262033235E-01
3R_21915810_SNP G T 0.363 53 93 0.326 3.0742677900312165E-01
3R_21915811_SNP C T 0.42 63 87 0.5727 5.5488300801019963E-01
3R_21915814_SNP A T 0.3446 51 97 0.2948 2.6939340675535117E-01
3R_21915862_SNP T C 0.3544 56 102 0.947 9.4577065616173672E-01
3R_21915866_SNP T A 0.3691 55 94 0.5165 4.9520898374061106E-01
3R_21915869_SNP C T 0.4832 72 77 0.9216 9.1815807753515877E-01
3R_21915935_SNP C T 0.0828 13 144 0.5737 5.6176683835673702E-01
3R_21915980_SNP T C 0.4342 66 86 0.9658 9.6439024282555064E-01
3R_21915986_SNP G C 0.3922 60 93 0.5853 5.7392391486742078E-01
3R_21916225_DEL AA A 0.2917 42 102 0.9467 9.4342071184171150E-01
3R_21916690_SNP C A 0.2877 42 104 0.7978 7.8695533732313971E-01
3R_21917287_SNP A G 0.4247 62 84 0.4146 3.8907710905651816E-01
3R_21917341_SNP T C 0.4324 64 84 0.8266 8.2224888132318319E-01
3R_21917503_SNP T C 0.2595 41 117 0.9767 9.7612226145900671E-01
3R_21917523_INS TT C 0.07742 12 143 0.5433 5.2988236601626371E-01
3R_21917543_INS C CT 0.3514 52 96 0.1905 1.7545409604504925E-01
3R_21917547_SNP T C 0.3487 53 99 0.11 9.6090254587833601E-02
3R_21917774_SNP A G 0.1258 20 139 0.775 7.7461445795793882E-01
3R_21917872_SNP G A 0.1783 28 129 0.8374 8.3257833430045691E-01
3R_21917901_SNP A C 0.06748 11 152 0.8726 8.7093331048279210E-01
3R_21918079_SNP G C 0.08228 13 145 0.9819 9.8161863827589091E-01
3R_21918095_INS AG A 0.22 33 117 0.9055 9.0186771375400077E-01
3R_21918147_SNP G A 0.121 19 138 0.569 5.6019873971676615E-01
3R_21918371_SNP C T 0.24 36 114 0.4726 4.5964086537567050E-01
3R_21918382_SNP C G 0.245 37 114 0.6982 6.8720273684429345E-01
3R_21918411_SNP C T 0.06329 10 148 0.6517 6.4521452136184676E-01
3R_21918412_SNP C A 0.2941 45 108 0.2392 2.3152117043208531E-01
3R_21918415_SNP T C 0.1467 22 128 0.5856 5.6827721038738355E-01
3R_21919104_SNP C A 0.451 69 84 0.2319 2.1745704290276346E-01
3R_21919264_INS GGTATA G 0.1104 17 137 0.3869 3.7094285154292439E-01
3R_21919353_SNP A G 0.0566 9 150 0.7712 7.6742481254473838E-01
3R_21919354_SNP T A 0.0566 9 150 0.7712 7.6742481254473838E-01
3R_21919409_DEL AT CCTAAACCCGCGGCAAAGGTGG 0.06832 11 150 0.9258 9.2460125438195018E-01
3R_21919464_SNP G C 0.05063 8 150 0.8258 8.2236988984824633E-01
3R_21919465_SNP G A 0.06494 10 144 0.7594 7.5243349823925509E-01
3R_21919470_SNP C G 0.415 61 86 0.0502 4.0406612595581849E-02
3R_21919600_SNP G A 0.1218 19 137 0.2861 2.7397868372603773E-01
3R_21919618_DEL A AAGATCCAAAGGTACATATATAGACT 0.3551 49 89 0.2622 2.4204354717403309E-01
3R_21919652_SNP A T 0.07643 12 145 0.9784 9.7775065353686763E-01
3R_21919675_SNP C G 0.3182 49 105 0.2656 2.5145392269340139E-01
3R_21920039_INS TAT T 0.07534 11 135 0.6706 6.5463424264170866E-01
3R_21920379_SNP A G 0.2715 41 110 0.05719 6.4216663859177028E-02
3R_21920398_SNP G C 0.05161 8 147 0.7035 6.9552650371372859E-01
3R_21920406_SNP C T 0.05806 9 146 0.7705 7.6414823577772428E-01
3R_21920407_SNP A C 0.09396 14 135 0.803 7.9305071725606369E-01
3R_21920454_SNP G A 0.1338 21 136 0.9638 9.6308322478180852E-01
3R_21920631_SNP C G 0.05096 8 149 0.5217 5.1240672595523573E-01
3R_21920697_SNP T C 0.09375 15 145 0.01352 1.1736259498146677E-02
3R_21920740_SNP T C 0.09317 15 146 0.01289 1.1375939221229713E-02
3R_21920750_SNP A G 0.2848 43 108 0.3288 3.1324888307367815E-01
3R_21920766_SNP T C 0.05732 9 148 0.5885 5.8175939790011744E-01
3R_21920988_SNP C G 0.09259 15 147 0.9298 9.3027264299070667E-01
3R_21921000_DEL C GGCATCTT 0.06173 10 152 0.6234 6.2490247386489350E-01
3R_21921007_SNP C T 0.1119 15 119 0.6249 6.0179881596010598E-01
3R_21921104_SNP T C 0.06098 10 154 0.7362 7.3349888559679233E-01
3R_21921205_SNP A G 0.05031 8 151 0.7655 7.6140737264538938E-01
3R_21921291_SNP G C 0.07006 11 146 0.8735 8.6985946061877473E-01
3R_21921389_SNP T A 0.1438 22 131 0.7922 8.0055369935164422E-01
3R_21921429_SNP T A 0.3041 45 103 0.7878 7.7785736097067193E-01
3R_21921436_SNP G C 0.3067 46 104 0.8589 8.5289809246658854E-01
3R_21921443_SNP C G 0.2973 44 104 0.9675 9.6598617251374985E-01
3R_21921448_SNP A C 0.3197 47 100 0.9945 9.9456937671948298E-01
3R_21921449_SNP T C 0.3067 46 104 0.874 8.6863005871835330E-01
3R_21921454_INS ATTTGAAGGCAACCAAACGCTCCT A 0.1189 17 126 0.7974 7.9061929527263775E-01
3R_21921455_SNP T A 0.0922 13 128 0.4239 4.1046362913931189E-01
3R_21921460_DEL T TT 0.1837 27 120 0.6443 6.3282003853116997E-01
3R_21921462_SNP G A 0.06875 11 149 0.3875 3.7920756742034012E-01
3R_21921479_SNP T A 0.3092 47 105 0.7959 7.8837497874950602E-01
3R_21921495_SNP T A 0.2222 34 119 0.5991 5.8554050593096241E-01
3R_21921520_SNP T G 0.351 53 98 0.6852 6.7476843421816901E-01
3R_21921521_SNP C T 0.2133 32 118 0.7225 7.1125127955307166E-01
3R_21921524_SNP A G 0.2148 32 117 0.7363 7.2488185451489007E-01
3R_21921530_SNP C T 0.2993 44 103 0.9516 9.4897421818638528E-01
3R_21921561_INS AT A 0.05696 9 149 0.4228 4.1316822141210996E-01
3R_21921585_SNP T A 0.1806 28 127 0.5874 5.7411711424394651E-01
3R_21921616_SNP T C 0.2092 32 121 0.4257 4.0678530542494384E-01
3R_21921735_SNP T C 0.1523 23 128 0.9931 9.9284634093599777E-01
3R_21921854_SNP T C 0.203 27 106 0.969 9.6679515783175840E-01
3R_21921871_SNP G A 0.09091 14 140 0.4522 4.3634747006853924E-01
3R_21921906_SNP T C 0.05031 8 151 0.547 5.4008747214011521E-01
3R_21921931_SNP A C 0.07792 12 142 0.8214 8.1809267134693753E-01
3R_21921952_DEL T TTGCTGT 0.0719 11 142 0.7297 7.2204953444787923E-01
3R_21922026_SNP C G 0.3226 50 105 0.5614 5.5089842447151849E-01
3R_21922084_SNP C T 0.3267 49 101 0.6198 6.0539345717379545E-01
3R_21922168_SNP T C 0.1603 25 131 0.829 8.2478892702842721E-01
3R_21922177_SNP G C 0.0566 9 150 0.3119 3.0371530319776785E-01
3R_21922309_SNP A G 0.1026 16 140 0.384 3.7238063753648531E-01
3R_21922310_SNP T G 0.1083 17 140 0.3231 3.1228976424035193E-01
3R_21922376_SNP G C 0.4129 64 91 0.4222 4.0741593497815298E-01
3R_21922377_SNP A G 0.4145 63 89 0.4421 4.2359849806567473E-01
3R_21922483_SNP A T 0.3841 58 93 0.2165 2.0066280145351867E-01
3R_21922486_DEL T TTTCA 0.09494 15 143 0.09714 8.8251070500016016E-02
3R_21922625_SNP G A 0.414 65 92 0.5194 5.0984737934634450E-01
3R_21922645_SNP A G 0.05732 9 148 0.6747 6.6648338734251644E-01
3R_21922791_SNP G C 0.4052 62 91 0.5066 4.9678294294516678E-01
3R_21922877_SNP G A 0.1933 29 121 0.7023 6.9240828990991021E-01
3R_21923086_SNP T C 0.0641 10 146 0.7822 7.7522002945145307E-01
3R_21923103_SNP C T 0.2662 41 113 0.1458 1.3101264927552769E-01
3R_21923119_SNP C A 0.2517 37 110 0.1491 1.2705659844663986E-01
3R_21923138_SNP C G 0.1883 29 125 0.1097 1.0084953956895326E-01
3R_21923190_SNP A T 0.2 31 124 0.254 2.3811117460610287E-01
3R_21923192_SNP C T 0.2 31 124 0.2777 2.6175889008994180E-01
3R_21923198_SNP T A 0.1859 29 127 0.1843 1.7390822581527776E-01
3R_21923545_SNP C T 0.09091 14 140 0.7684 7.6108283139552202E-01
3R_21923630_SNP T C 0.2 31 124 0.5751 5.6355643929072796E-01
3R_21923631_SNP A G 0.2273 35 119 0.5343 5.2036708001642484E-01
3R_21923769_SNP T C 0.1373 21 132 0.3597 3.4851029042609449E-01
3R_21923920_SNP C G 0.2886 43 106 0.3411 3.1979919714417371E-01
3R_21923969_SNP T C 0.1321 21 138 0.7603 7.5557879182100085E-01
3R_21924177_SNP C T 0.3867 58 92 0.4102 3.9428996387868243E-01
3R_21924549_SNP T A 0.05732 9 148 0.6435 6.3421246584682012E-01
3R_21924588_SNP A G 0.05128 8 148 0.6381 6.3786191742263343E-01
3R_21924663_SNP C T 0.1387 19 118 0.5989 5.6926411589377957E-01
3R_21924728_SNP G A 0.1351 20 128 0.6178 6.0502866297129487E-01
3R_21924759_SNP A C 0.09091 14 140 0.541 5.3844706612557180E-01
3R_21924769_SNP T C 0.1391 21 130 0.2176 1.9958363118652411E-01
3R_21924770_SNP T C 0.1812 27 122 0.3675 3.4697667450732661E-01
3R_21924776_SNP T C 0.2819 42 107 0.4201 4.0199804072660039E-01
3R_21924847_SNP A T 0.08917 14 143 0.7425 7.3620831217464322E-01
3R_21924995_SNP C T 0.06135 10 153 0.2883 2.8167217699605096E-01
3R_21925030_SNP G C 0.3571 55 99 0.5838 5.7168122089239759E-01
3R_21925123_SNP C A 0.2941 45 108 0.4543 4.3680223423416398E-01
3R_21925171_SNP C T 0.07407 12 150 0.6874 6.8337162144175645E-01
3R_21925177_SNP T A 0.07595 12 146 0.1788 1.6989283302503333E-01
3R_21925185_SNP A T 0.07006 11 146 0.3359 3.2494853974055027E-01
3R_21925304_SNP G A 0.08333 13 143 0.4458 4.3317372630951756E-01
3R_21925468_SNP T C 0.3356 50 99 0.3523 3.3037921642797441E-01
3R_21925505_SNP T C 0.07237 11 141 0.596 5.7990696572238010E-01
3R_21925529_SNP T A 0.2252 34 117 0.27 2.5331559692705163E-01
3R_21925620_SNP G T 0.1274 20 137 0.3432 3.2854114449265159E-01
3R_21925737_SNP A G 0.3267 49 101 0.4614 4.4169487370753391E-01
3R_21925955_SNP C A 0.0641 10 146 0.7247 7.1583293707633389E-01
3R_21926173_SNP A T 0.0566 9 150 0.7238 7.1893490100292889E-01
3R_21926175_INS ATTTG A 0.0566 9 150 0.8154 8.1227070153394321E-01
3R_21926178_SNP T A 0.2039 31 121 0.6137 6.0128456157168342E-01
3R_21926183_SNP G A 0.2632 40 112 0.793 7.8559147995818501E-01
3R_21926186_SNP T G 0.2467 37 113 0.8759 8.7181701272801615E-01
3R_21926207_SNP G A 0.129 20 135 0.5296 5.2098766153263032E-01
3R_21926213_DEL A AT 0.06536 10 143 0.7032 6.9247377274968636E-01
3R_21926232_SNP C T 0.1192 18 133 0.6764 6.6502246403610887E-01
3R_21926253_SNP G A 0.1192 18 133 0.5764 5.6218439797396558E-01
3R_21926282_SNP A T 0.1688 26 128 0.8818 8.7847780084272331E-01
3R_21926287_SNP C T 0.1688 26 128 0.8818 8.7847780084272331E-01
3R_21926304_SNP C T 0.1623 25 129 0.7758 7.6972288284466983E-01
3R_21926447_SNP G A 0.2649 40 111 0.9348 9.3187906761050043E-01
3R_21926526_SNP G A 0.05 8 152 0.7653 7.6188889879860977E-01
3R_21926531_SNP A T 0.05 8 152 0.1407 1.3576094457377819E-01
3R_21926545_SNP C T 0.3467 52 98 0.8457 8.3892261246526667E-01
3R_21926548_SNP T C 0.3464 53 100 0.7671 7.5898432143310501E-01
3R_21926643_SNP C G 0.351 53 98 0.7737 7.6424359338529735E-01
3R_21926712_DEL TC T 0.3514 52 96 0.7791 7.6892387544751084E-01
3R_21926724_SNP G T 0.3355 51 101 0.7827 7.7390565060480987E-01
3R_21926738_SNP T A 0.2953 44 105 0.1265 1.1388473689444756E-01
3R_21926739_SNP T A 0.2759 40 105 0.2262 2.0851292631540730E-01
3R_21926764_SNP T A 0.4516 70 85 0.4828 4.6877188180804585E-01
3R_21926767_SNP A C 0.4539 69 83 0.5431 5.2790337741434545E-01
3R_21926784_SNP T C 0.4503 68 83 0.4723 4.5316038549344173E-01
3R_21926789_SNP C T 0.4503 68 83 0.4924 4.7358135629430009E-01
3R_21926793_SNP T C 0.1933 29 121 0.3889 3.6978413200147808E-01
3R_21926798_INS AT A 0.05 8 152 0.3997 3.9317438152409812E-01
3R_21926801_SNP A G 0.0915 14 139 0.6483 6.3528281845695300E-01
3R_21926821_SNP C T 0.06536 10 143 0.5423 5.2859155815494829E-01
3R_21926822_SNP A G 0.07051 11 145 0.4457 4.3370302030229968E-01
3R_21926837_SNP A T 0.2914 44 107 0.4455 4.2714376744877458E-01
3R_21926843_SNP T A 0.05031 8 151 0.4853 4.7975539918100230E-01
3R_21926859_SNP A T 0.06329 10 148 0.7237 7.1654540337463812E-01
3R_21926861_SNP T C 0.1592 25 132 0.4952 4.8646919959012525E-01
3R_21926874_SNP T G 0.07051 11 145 0.4475 4.3525504028819062E-01
3R_21926904_SNP G T 0.3974 60 91 0.4346 4.2658368551743686E-01
3R_21927463_SNP A G 0.05625 9 151 0.7276 7.2369279498457517E-01
3R_21927566_DEL C CTAGCATCTTATCTTA 0.223 33 115 0.8115 8.1984807430493967E-01
3R_21927587_SNP C T 0.2215 33 116 0.6139 5.9648231875145163E-01
3R_21927605_SNP T A 0.2215 33 116 0.7181 7.0604767614452590E-01
3R_21927665_SNP G T 0.1847 29 128 0.06807 6.1274950228193029E-02
3R_21927685_SNP C G 0.2119 32 119 0.8411 8.4855415321415073E-01
3R_21927698_SNP G A 0.5 74 74 0.3041 2.8080040637736292E-01
3R_21927709_SNP T A 0.1806 28 127 0.07912 7.2311680995606809E-02
3R_21927713_SNP T C 0.1871 29 126 0.07822 6.8620360852433171E-02
3R_21927721_SNP C A 0.1859 29 127 0.1002 9.0889097650760253E-02
3R_21927723_SNP T G 0.2222 32 112 0.5178 4.9750800244759608E-01
3R_21927731_SNP C A 0.1911 30 127 0.09466 8.9248589964315395E-02
3R_21927774_SNP C T 0.4934 75 77 0.2791 2.6117494790287821E-01
3R_21927792_SNP T G 0.4902 75 78 0.2327 2.1731590426681802E-01
3R_21927807_SNP C A 0.3087 46 103 0.1286 1.1249247878260527E-01
3R_21927865_SNP G A 0.05 8 152 0.7653 7.6188889879860977E-01
3R_21927936_SNP C A 0.2603 38 108 0.04594 3.5896198384877745E-02
3R_21928048_SNP T G 0.2533 38 112 0.04482 3.6445099806063280E-02
3R_21928165_SNP G A 0.1538 24 132 0.006297 5.0383934936796626E-03
3R_21928292_SNP G T 0.06962 11 147 0.409 4.0065276023704643E-01
3R_21928294_SNP A C 0.07643 12 145 0.4425 4.3224366354559784E-01
3R_21928300_SNP T C 0.1195 19 140 0.001751 1.5179674403893826E-03
3R_21928303_SNP T C 0.0566 9 150 0.7943 7.9132253182860690E-01
3R_21928381_SNP G T 0.1226 19 136 0.003215 2.4020741176342163E-03
3R_21928409_SNP T C 0.2885 45 111 0.7583 7.5259083386656389E-01
3R_21928419_SNP G T 0.2349 35 114 0.7424 7.3436935311517826E-01
3R_21928433_SNP A G 0.487 75 79 0.4647 4.5505288362874563E-01
3R_21928748_SNP T C 0.1139 18 140 0.9272 9.2526577102879592E-01
3R_21928771_SNP T A 0.2549 39 114 0.3692 3.4920875726292078E-01
3R_21928795_SNP A T 0.1139 18 140 0.3869 3.7393957645955556E-01
3R_21928808_SNP C T 0.2914 44 107 0.9557 9.5379673457454162E-01
3R_21928813_SNP A G 0.2185 33 118 0.02936 2.4302410484861047E-02
3R_21928942_SNP T G 0.2208 34 120 0.4654 4.5005158164315373E-01
3R_21928994_SNP T C 0.3741 55 92 0.02462 1.9800468445525302E-02
3R_21929011_SNP G A 0.375 57 95 0.02501 1.9789247455376708E-02
3R_21929054_SNP A C 0.4167 60 84 0.01612 1.1522007752669891E-02
3R_21929093_SNP C T 0.36 54 96 0.06582 6.3515828616426614E-02
3R_21929120_DEL T TGTAT 0.08609 13 138 0.7881 8.1718472158526290E-01
3R_21929137_SNP C T 0.08075 13 148 0.9724 9.7197017132968677E-01
3R_21929162_SNP A T 0.3595 55 98 0.02817 2.2895135511841389E-02
3R_21929307_SNP T A 0.3618 55 97 0.02806 2.3108370973825901E-02
3R_21929329_SNP A C 0.4667 70 80 0.02124 1.6982144279287643E-02
3R_21929363_INS ATGCAGGTATGTATGTAAGCAG C 0.1812 29 131 0.1497 1.4148148209121614E-01
3R_21929381_SNP C A 0.1364 21 133 0.8776 8.7378376762364152E-01
3R_21929414_SNP G T 0.08387 13 142 0.9481 9.4623728423202780E-01
3R_21929464_SNP A T 0.3922 60 93 0.02743 2.1989474230595722E-02
3R_21929500_SNP G A 0.4218 62 85 0.05777 5.0397360482033464E-02
3R_21929566_SNP C T 0.4891 67 70 0.04938 4.3703295333427511E-02
3R_21929603_SNP A G 0.3723 51 86 0.06387 5.5908649369815808E-02
3R_21929637_SNP A C 0.4853 66 70 0.1034 8.5033540296651000E-02
3R_21929645_SNP T A 0.4681 66 75 0.1032 8.7078694506494636E-02
3R_21929668_MNP TTGGT AAAAA 0.3819 55 89 0.03861 3.0599332210962008E-02
3R_21929709_SNP T C 0.4362 65 84 0.08148 6.8908136169751777E-02
3R_21930016_SNP A T 0.4565 63 75 0.3888 3.8414754195513368E-01
3R_21930774_SNP A T 0.1554 23 125 0.8226 8.1442737519430941E-01
3R_21930805_SNP T A 0.2418 37 116 0.7728 7.6401741028777681E-01
3R_21930829_SNP C T 0.05031 8 151 0.4765 4.7101303451090470E-01
3R_21930851_SNP G T 0.1489 21 120 0.6571 6.3487030804891575E-01
3R_21930912_SNP A G 0.237 32 103 0.2091 1.7563741289555779E-01
3R_21931104_SNP T C 0.1513 23 129 0.6025 5.8906964206978074E-01
3R_21931170_SNP A G 0.1615 26 135 0.9158 9.1515360681467706E-01
3R_21931194_SNP C T 0.1677 27 134 0.6612 6.5565449028809797E-01
3R_21931392_SNP G A 0.05 8 152 0.6133 6.0799637511839988E-01
3R_21931395_SNP A C 0.46 69 81 0.719 7.0687953829126715E-01
3R_21931403_INS AA A 0.4225 60 82 0.4956 4.7264905092001663E-01
3R_21931435_SNP A C 0.4967 75 76 0.5686 5.5237189791726404E-01
3R_21931588_SNP A G 0.05479 8 138 0.8214 8.1560543605948421E-01
3R_21931691_SNP T A 0.07643 12 145 0.8919 8.8885933653882487E-01
3R_21931723_SNP C T 0.05 8 152 0.6149 6.0956708030030526E-01
3R_21931728_SNP T A 0.4832 72 77 0.9916 9.9127874147949757E-01
3R_21931752_SNP A G 0.4028 58 86 0.9551 9.5251205647626680E-01
3R_21931766_SNP T G 0.1364 21 133 0.9568 9.5544746647374090E-01
3R_21931783_SNP C T 0.0828 13 144 0.9413 9.3961285960106000E-01
3R_21931808_SNP T C 0.1364 21 133 0.6872 6.8047903132194332E-01
3R_21931814_SNP A T 0.08333 13 143 0.9555 9.5400329769876602E-01
3R_21931832_SNP A T 0.1688 27 133 0.6665 6.6590066214357269E-01
3R_21931846_SNP T C 0.08442 13 141 0.9728 9.7186433610216805E-01
3R_21932006_SNP A G 0.05806 9 146 0.6037 5.9246885318970333E-01
3R_21932090_SNP G A 0.05063 8 150 0.6178 6.1046091770584665E-01
3R_21932094_SNP G A 0.07453 12 149 0.6459 6.3940180677167291E-01
3R_21932184_SNP A T 0.4521 66 80 0.6494 6.3244533677280412E-01
3R_21932215_SNP T C 0.1731 27 129 0.3599 3.5431353366925122E-01
3R_21932312_SNP T C 0.3243 48 100 0.5177 5.0437736509207687E-01
3R_21932329_SNP T G 0.1013 16 142 0.3417 3.3182308467863564E-01
3R_21932443_MNP GTT AAA 0.4014 59 88 0.3032 2.8063230595188793E-01
3R_21932449_SNP T A 0.4085 58 84 0.2662 2.3983128707752099E-01
3R_21932464_INS A ATAT 0.4218 62 85 0.2217 2.0116029936557589E-01
3R_21932467_SNP C T 0.4697 62 70 0.2749 2.3793512870767375E-01
3R_21932478_SNP T A 0.4559 62 74 0.1117 9.0123571442019879E-02
3R_21932479_SNP T A 0.4388 61 78 0.2014 1.7364185582196112E-01
3R_21932484_SNP T A 0.415 61 86 0.2186 1.9640738458892792E-01
3R_21932489_SNP A T 0.08148 11 124 0.4278 3.9617979439782514E-01
3R_21932490_SNP T C 0.4054 60 88 0.2702 2.4663513067061094E-01
3R_21932491_SNP T A 0.4041 59 87 0.3502 3.2805018710737655E-01
3R_21932493_SNP T A 0.4225 60 82 0.2254 1.9463978321705921E-01
3R_21932504_SNP C T 0.06452 10 145 0.5745 5.6462503992853597E-01
3R_21932524_SNP T C 0.1818 28 126 0.9876 9.8714910617110518E-01
3R_21932525_SNP T C 0.1776 27 125 0.9802 9.7939961946591758E-01
3R_21932528_SNP A T 0.07595 12 146 0.5482 5.4217720240506262E-01
3R_21932670_SNP A T 0.1776 27 125 0.8116 8.0392700244213466E-01
3R_21932771_SNP A G 0.1544 23 126 0.9912 9.9086294942164177E-01
3R_21932781_SNP T G 0.1724 25 120 0.5464 5.3130377642086146E-01
3R_21932824_SNP A G 0.08108 12 136 0.9229 9.2620151986572041E-01
3R_21932945_SNP G A 0.3221 48 101 0.2296 2.0757484646091429E-01
3R_21932953_SNP A T 0.3356 50 99 0.2399 2.1909268776889856E-01
3R_21932968_SNP A G 0.1355 21 134 0.2688 2.5493905648240867E-01
3R_21932991_SNP A T 0.3444 52 99 0.2891 2.7025886268680488E-01
3R_21933053_SNP T C 0.1146 18 139 0.3799 3.6777702621655828E-01
3R_21933058_SNP C A 0.118 19 142 0.8599 8.5782144839446839E-01
3R_21933074_DEL CA C 0.4161 62 87 0.268 2.4633602781757247E-01
3R_21933084_SNP A G 0.09589 14 132 0.635 6.1600373286204801E-01
3R_21933120_SNP A C 0.3113 47 104 0.5212 5.0897650283673568E-01
3R_21933301_SNP G C 0.1 16 144 0.5356 5.2945318124509111E-01
3R_21933576_SNP A T 0.09589 14 132 0.9667 9.6578311659909977E-01
3R_21933622_SNP T A 0.05229 8 145 0.6149 6.0285803028981477E-01
3R_21933704_SNP G T 0.05625 9 151 0.5772 5.7143388984925525E-01
3R_21933710_SNP G A 0.06289 10 149 0.5473 5.4029908034373886E-01
3R_21933717_SNP T C 0.05696 9 149 0.601 5.9355549458462997E-01
3R_21933739_SNP A G 0.05128 8 148 0.6653 6.5797160489590767E-01
3R_21933746_SNP T C 0.3767 55 91 0.685 6.6924195392986363E-01
3R_21933787_SNP A T 0.05 8 152 0.6039 5.9606987968125857E-01
3R_21933802_SNP T C 0.05229 8 145 0.7913 7.8624188874904577E-01
3R_21933898_SNP T C 0.363 53 93 0.3814 3.5815445475195651E-01
3R_21933942_SNP A G 0.4718 67 75 0.1578 1.3118828657449444E-01
3R_21933974_SNP G T 0.411 60 86 0.3205 2.9678927799508070E-01
3R_21934112_SNP T G 0.08125 13 147 0.511 5.0250581438343112E-01
3R_21934133_SNP G C 0.4503 68 83 0.1734 1.5716432123674917E-01
3R_21934141_SNP C T 0.4503 68 83 0.2165 2.0017632181568568E-01
3R_21934151_SNP A G 0.07975 13 150 0.5479 5.4277999827688017E-01
3R_21934159_SNP A G 0.08537 14 150 0.514 5.0968561745851426E-01
3R_21934166_SNP A G 0.09091 15 150 0.4574 4.5389526792644441E-01
3R_21934236_SNP G A 0.3151 46 100 0.22 1.9710276983304731E-01
3R_21934532_SNP T A 0.08025 13 149 0.9102 9.0939850951896584E-01
3R_21943168_SNP A T 0.08451 12 130 0.2873 2.7524445046137669E-01
3R_21943330_SNP T C 0.07285 11 140 0.9411 9.3928424451945547E-01
3R_21943380_SNP C G 0.08974 14 142 0.9876 9.8734728925345938E-01
3R_21943491_SNP A G 0.08025 13 149 0.3305 3.2552428779406950E-01
3R_21943515_SNP G A 0.3826 57 92 0.07825 6.6466998902305355E-02
3R_21943548_SNP A C 0.4345 63 82 0.4512 4.2940994757703144E-01
3R_21943565_SNP C A 0.06536 10 143 0.763 7.5679205134445204E-01
3R_21943586_INS T TTAAAGT 0.4789 68 74 0.2938 3.0489727048342241E-01
3R_21943651_SNP A G 0.4384 64 82 0.6604 6.4514449563039400E-01
3R_21943678_SNP A T 0.443 66 83 0.5675 5.5228582316343422E-01
3R_21943681_SNP G A 0.08537 14 150 0.694 6.9144143770219779E-01
3R_21943684_SNP C T 0.2745 42 111 0.1193 1.0949541544189034E-01
3R_21943700_SNP T C 0.4615 66 77 0.6053 6.0406670033545073E-01
3R_21943742_INS AT A 0.1486 22 126 0.8026 8.0847609470920534E-01
3R_21943764_SNP A G 0.2119 32 119 0.4325 4.1804333423290585E-01
3R_21943797_SNP A G 0.09554 15 142 0.5909 5.8073281920022723E-01
3R_21943813_SNP C A 0.3813 53 86 0.8121 8.0147904568765838E-01
3R_21943818_SNP C A 0.2667 40 110 0.4378 4.2215405124352323E-01
3R_21943819_SNP G A 0.2568 38 110 0.8294 8.2356035957931328E-01
3R_21943871_SNP T C 0.08589 14 149 0.2902 2.8599926102441320E-01
3R_21943902_SNP G T 0.4558 67 80 0.9145 9.1013836322599762E-01
3R_21943913_SNP T C 0.3032 47 108 0.9975 9.9744592394508913E-01
3R_21944023_SNP A G 0.1538 24 132 0.5377 5.2970269196570829E-01
3R_21944058_SNP A G 0.08125 13 147 0.4777 4.6859107713184411E-01
3R_21944080_SNP G A 0.09146 15 149 0.4401 4.3606412339663847E-01
3R_21944081_SNP G A 0.08497 13 140 0.7604 7.5168506891569664E-01
3R_21944082_SNP C G 0.08497 13 140 0.9398 9.3815845821076549E-01
3R_21944099_SNP A T 0.1006 16 143 0.5388 5.2943022431427389E-01
3R_21944100_DEL AT GCCTA 0.08589 14 149 0.486 4.8104752729427336E-01
3R_21944109_DEL T CC 0.08589 14 149 0.486 4.8104752729427336E-01
3R_21944115_DEL T CTTC 0.08589 14 149 0.486 4.8104752729427336E-01
3R_21944121_MNP ATTA TGGT 0.08025 13 149 0.502 4.9584820859776479E-01
3R_21944196_SNP G C 0.1026 16 140 0.5327 5.1897972044609353E-01
3R_21944212_SNP T C 0.137 20 126 0.9943 9.9398610391625530E-01
3R_21944216_SNP T C 0.09615 15 141 0.6307 6.2045573349091909E-01
3R_21944221_INS G GG 0.4898 72 75 0.5795 5.6212198424956727E-01
3R_21944224_SNP A C 0.09211 14 138 0.4778 4.6968251017610252E-01
3R_21944225_SNP C T 0.09554 15 142 0.6341 6.2503890774271698E-01
3R_21944229_SNP G T 0.09615 15 141 0.6653 6.5921972004511686E-01
3R_21944248_DEL C CGATTCGGT 0.1216 18 130 0.9196 9.1619424612263023E-01
3R_21944257_SNP C T 0.1026 16 140 0.5969 5.8606111939951200E-01
3R_21944259_INS GCCAAAATAG G 0.1049 15 128 0.742 7.2880126523979805E-01
3R_21944300_INS TTT T 0.07792 12 142 0.7824 7.7803672173141425E-01
3R_21944333_SNP C T 0.2267 34 116 0.4463 4.3046011795195183E-01
3R_21944384_SNP A G 0.3571 55 99 0.8159 8.1011148425613089E-01
3R_21944455_SNP A C 0.125 19 133 0.5356 5.2376834476620759E-01
3R_21944511_SNP T A 0.0625 10 150 0.6216 6.1656929962494944E-01
3R_21944896_SNP G C 0.1688 26 128 0.9378 9.3573495469404855E-01
3R_21944899_SNP A T 0.05 8 152 0.9683 9.6782841909993644E-01
3R_21944900_SNP C T 0.05 8 152 0.9683 9.6782841909993644E-01
3R_21944985_SNP A T 0.2329 34 112 0.1261 1.1013860581179558E-01
3R_21945030_SNP A G 0.09375 15 145 0.7682 7.6381031645792252E-01
3R_21945074_SNP G A 0.4444 64 80 0.2202 1.9453440434838876E-01
3R_21945080_SNP T A 0.4375 63 81 0.1923 1.6758889560953127E-01
3R_21945087_SNP T A 0.4336 62 81 0.2706 2.4428786634539268E-01
3R_21945090_INS CGCC C 0.3971 54 82 0.3861 3.5973021146100270E-01
3R_21945097_SNP C G 0.2039 31 121 0.5227 5.1277923577437057E-01
3R_21945111_SNP A G 0.0641 10 146 0.7454 7.3795293355665703E-01
3R_21945152_SNP T G 0.05625 9 151 0.09331 8.7974583569271680E-02
3R_21945159_SNP C T 0.4762 70 77 0.3255 3.0229852724522865E-01
3R_21945160_SNP G A 0.4667 70 80 0.2686 2.4874825392671729E-01
3R_21945165_SNP G A 0.06494 10 144 0.5981 5.8609410872303491E-01
3R_21945169_INS AA T 0.05063 8 150 0.179 1.7543224462388907E-01
3R_21945219_SNP G A 0.4296 61 81 0.2925 2.6277606417633359E-01
3R_21945262_SNP C T 0.223 33 115 0.9144 9.1179104458242166E-01
3R_21945351_SNP G T 0.125 19 133 0.691 6.8092490005927508E-01
3R_21945409_SNP A C 0.14 21 129 0.6403 6.2728180605324713E-01
3R_21945413_SNP A C 0.1579 24 128 0.6627 6.5213789959315993E-01
3R_21945436_SNP G T 0.2418 37 116 0.335 3.2029505350680754E-01
3R_21945443_SNP T G 0.137 20 126 0.6288 6.1654242985205410E-01
3R_21945489_SNP A T 0.2303 35 117 0.4989 4.8522932860622103E-01
3R_21945546_SNP T C 0.08387 13 142 0.761 7.5327719687062622E-01
3R_21945547_SNP C T 0.07483 11 136 0.7917 7.8333714644830543E-01
3R_21945619_SNP C T 0.06918 11 148 0.918 9.1653456749062390E-01
3R_21945686_SNP A T 0.07051 11 145 0.6887 6.7974543070500526E-01
3R_21945721_SNP A G 0.1867 28 122 0.8594 8.5612557085324925E-01
3R_21945749_SNP C T 0.2635 39 109 0.7977 7.9367388715772647E-01
3R_21945796_SNP C A 0.2 29 116 0.6182 5.9579978467029027E-01
3R_21945797_SNP A G 0.2635 39 109 0.7483 7.3490397303407229E-01
3R_21945828_SNP A G 0.26 39 111 0.9222 9.1905741312212408E-01
3R_21945895_SNP G T 0.2368 36 116 0.745 7.3455048645780907E-01
3R_21945920_SNP C T 0.2349 35 114 0.9511 9.4860373374056639E-01
3R_21945921_SNP A C 0.07237 11 141 0.9006 8.9947502383600608E-01
3R_21946044_SNP T A 0.2446 34 105 0.701 6.8380105848164630E-01
3R_21946057_INS TT T 0.4621 61 71 0.517 4.9870100948149099E-01
3R_21946079_SNP G A 0.1019 16 141 0.7717 7.6518669264192940E-01
3R_21946195_SNP T C 0.05556 9 153 0.7465 7.4375690401040673E-01
3R_21946216_SNP C G 0.2587 37 106 0.5605 5.4706268347246034E-01
3R_21946223_SNP T A 0.2695 38 103 0.5984 5.7394521508139507E-01
3R_21946233_SNP C A 0.4276 62 83 0.5389 5.1900818331556675E-01
3R_21946280_SNP A T 0.4483 65 80 0.5191 4.9630211031013449E-01
3R_21946317_SNP A G 0.3224 49 103 0.9992 9.9911369603611977E-01
3R_21946318_SNP G A 0.2067 31 119 0.8687 8.6439979622049268E-01
3R_21946374_SNP C G 0.121 19 138 0.9532 9.5170522227946419E-01
3R_21946377_SNP G T 0.1161 18 137 0.9673 9.6618749720420960E-01
3R_21946454_SNP A G 0.4362 65 84 0.7086 6.9549511843100364E-01
3R_21946524_SNP C T 0.1169 18 136 0.7364 7.3269502745047355E-01
3R_21946541_SNP T A 0.4276 65 87 0.7265 7.1646039928243588E-01
3R_21946584_SNP T C 0.07547 12 147 0.9258 9.2457489872489440E-01
3R_21946604_SNP C A 0.1474 23 133 0.3549 3.4378342449158106E-01
3R_21946685_SNP A G 0.05128 8 148 0.8885 8.8836059684249269E-01
3R_21946738_SNP C T 0.2166 34 123 0.6049 5.9498620586974127E-01
3R_21946744_SNP A G 0.4323 67 88 0.6154 6.0491641212621583E-01
3R_21946751_DEL T TTG 0.05263 8 144 0.878 8.7271977069344164E-01
3R_21946840_SNP T A 0.2876 44 109 0.7035 6.9330298474654695E-01
3R_21946909_SNP G T 0.1074 16 133 0.999 9.9893911981015548E-01
3R_21946914_INS TGTT T 0.1218 19 137 0.967 9.6594822165835392E-01
3R_21946932_SNP A G 0.255 38 111 0.4283 4.0763576443021543E-01
3R_21946938_DEL T AA 0.08917 14 143 0.4262 4.1701106729240178E-01
3R_21946946_SNP A T 0.09434 15 144 0.3454 3.3798967109022837E-01
3R_21946954_SNP C A 0.4771 73 80 0.4586 4.4613167720414637E-01
3R_21946968_SNP G A 0.1 16 144 0.3237 3.1772872452896928E-01
3R_21946998_SNP T C 0.07792 12 142 0.3922 3.7754805198535590E-01
3R_21947075_SNP A G 0.05195 8 146 0.3379 3.2669360999081765E-01
3R_21947128_SNP A T 0.09938 16 145 0.1291 1.2311301068407099E-01
3R_21947182_SNP T A 0.08642 14 148 0.2118 2.0597288770014266E-01
3R_21947187_INS AGA A 0.3379 49 96 0.6236 6.0411685103227031E-01
3R_21947208_SNP A C 0.109 17 139 0.3946 4.2873080125238228E-01
3R_21947219_SNP C G 0.3072 47 106 0.3492 3.2918635804041130E-01
3R_21947332_DEL A AATGCAAGGTAA 0.2042 29 113 0.5854 5.6725458895492942E-01
3R_21947375_SNP T A 0.2662 41 113 0.275 2.5892762116511037E-01
3R_21947481_SNP C T 0.2857 44 110 0.3091 2.9462542064903263E-01
3R_21947526_SNP A G 0.2922 45 109 0.0415 3.7007611353128203E-02
3R_21947643_SNP T G 0.3974 60 91 0.3139 2.9720261794968639E-01
3R_21947649_SNP A T 0.05882 9 144 0.9348 9.3296300031736401E-01
3R_21947661_SNP C G 0.2215 33 116 0.7547 7.4204588008713868E-01
3R_21947663_SNP A T 0.2119 32 119 0.7716 7.6144000543508128E-01
3R_21947673_SNP C A 0.2484 38 115 0.4048 3.8990509230226977E-01
3R_21947712_SNP A T 0.3636 56 98 0.8322 8.2729800331673875E-01
3R_21947724_DEL G GCCGAAACAAATGAGTTATGGGACGATTTAAATATGTTTTCAGTG 0.3 45 105 0.8897 8.8573793924495448E-01
3R_21947786_SNP C T 0.09211 14 138 0.6285 6.1596090778108459E-01
3R_21947939_SNP T A 0.4685 67 76 0.3046 2.7730457240037820E-01
3R_21947941_SNP T A 0.3214 45 95 0.5343 5.0886609404191052E-01
3R_21947972_SNP A T 0.09677 15 140 0.9866 9.8613591737210848E-01
3R_21947984_SNP A G 0.4043 57 84 0.3864 3.6793934144122775E-01
3R_21948013_SNP C T 0.05031 8 151 0.7139 7.1322196972920093E-01
3R_21948022_SNP C T 0.4143 58 82 0.8341 8.2663200595817032E-01
3R_21948081_SNP A C 0.2013 31 123 0.2006 1.9168576175416041E-01
3R_21948184_SNP C T 0.4832 72 77 0.666 6.5866839708136971E-01
3R_21948199_SNP G C 0.08974 14 142 0.8524 8.4782609301550704E-01
3R_21948225_DEL TTATTTATTTATTTATTTATTTATT GG 0.09494 15 143 0.8563 8.5319103324422141E-01
3R_21948419_SNP G T 0.1753 27 127 0.6 5.9278983835908883E-01
3R_21948471_SNP T G 0.08696 14 147 0.1973 1.9271477868459175E-01
3R_21948630_SNP G C 0.0559 9 152 0.7099 7.0457606473953671E-01
3R_21948759_SNP A T 0.1111 17 136 0.9075 9.0480704884532726E-01
3R_21948778_SNP A T 0.3214 45 95 0.3765 3.5685846780005748E-01
3R_21948812_SNP G A 0.3061 45 102 0.4595 4.3682742145217279E-01
3R_21948834_SNP A G 0.4414 64 81 0.6604 6.4333940894225927E-01
3R_21948838_SNP A T 0.3151 46 100 0.5935 5.7264768389533538E-01
3R_21948854_SNP T C 0.4375 63 81 0.5358 5.2192271951249447E-01
3R_21948881_SNP T G 0.3034 44 101 0.6225 6.0588377186003251E-01
3R_21948883_SNP T C 0.1039 16 138 0.9339 9.3227399246192544E-01
3R_21948911_SNP A T 0.4392 65 83 0.5852 5.6602382164313136E-01
3R_21948958_SNP C G 0.1067 16 134 0.7841 7.7589250535764032E-01
3R_21949101_SNP A G 0.1046 16 137 0.9249 9.2252133928635327E-01
3R_21949102_SNP G C 0.07143 11 143 0.2981 2.8394775752797907E-01
3R_21949178_SNP A G 0.06173 10 152 0.5259 5.2076326811108609E-01
3R_21949196_DEL C CC 0.06623 10 141 0.8994 8.9538077488100121E-01
3R_21949225_SNP C G 0.1558 24 130 0.788 7.8047631602169054E-01
3R_21949255_SNP T A 0.07895 12 140 0.9381 9.3537891911821858E-01
3R_21949525_SNP T G 0.1184 18 134 0.7534 7.4740102361977523E-01
3R_21949582_SNP G A 0.08917 14 143 0.9003 8.9737328874299893E-01
3R_21949586_SNP G T 0.2484 38 115 0.7258 7.1504455324951754E-01
3R_21949788_SNP C T 0.08861 14 144 0.2855 2.7864696872470640E-01
3R_21949798_SNP C T 0.2215 33 116 0.9736 9.7253180653991333E-01
3R_21949838_DEL TTAA AATGGTG 0.0641 10 146 0.5926 5.9067030612479343E-01
3R_21949849_SNP A G 0.08228 13 145 0.1892 1.8091115253812817E-01
3R_21949877_SNP A C 0.1677 26 129 0.5427 5.2973829804430950E-01
3R_21949887_SNP T A 0.08917 14 143 0.7727 7.6626513384097472E-01
3R_21949963_SNP G A 0.162 23 119 0.6554 6.3458502604866074E-01
3R_21949971_SNP C A 0.2222 34 119 0.7357 7.2622417555566177E-01
3R_21949972_SNP A T 0.2171 33 119 0.6181 6.0508520323065129E-01
3R_21949983_SNP T C 0.09091 14 140 0.6113 6.0031994476312511E-01
3R_21950013_SNP G T 0.07792 12 142 0.9042 9.0141843887371809E-01
3R_21950036_SNP T A 0.2313 34 113 0.9382 9.3530669134696975E-01
3R_21950037_SNP T G 0.2313 34 113 0.9382 9.3530669134696975E-01
3R_21950050_SNP T C 0.08333 13 143 0.7174 7.0932283170577781E-01
3R_21950054_SNP A T 0.07742 12 143 0.6386 6.2760168894612112E-01
3R_21950060_SNP T C 0.07792 12 142 0.6473 6.3546493437237539E-01
3R_21950112_SNP T C 0.1438 22 131 0.6986 6.8993381838245393E-01
3R_21950286_SNP A G 0.06962 11 147 0.3327 3.2289031836943094E-01
3R_21950329_SNP T G 0.07285 11 140 0.4011 3.8486999568699809E-01
3R_21950337_DEL T TCTGCAG 0.07843 12 141 0.6817 6.7206364408540176E-01
3R_21950360_SNP C T 0.1921 29 122 0.8627 8.5725808185071384E-01
3R_21950394_SNP G A 0.08125 13 147 0.2736 2.6647810530624627E-01
3R_21950429_SNP A T 0.2081 31 118 0.905 9.0113634588851155E-01
3R_21950487_SNP T C 0.3265 48 99 0.4324 4.0862034926518143E-01
3R_21950494_SNP C T 0.3243 48 100 0.4553 4.3207074728030337E-01
3R_21950539_SNP A T 0.2027 30 118 0.9493 9.4750462402059188E-01
3R_21950547_SNP G A 0.2162 32 116 0.8766 8.7296517246220739E-01
3R_21950624_SNP C T 0.2517 38 113 0.6203 6.0785557101219978E-01
3R_21950669_SNP A T 0.2297 34 114 0.7217 7.1267028520044162E-01
3R_21950843_INS TCCTGTTTCCTGTT G 0.07595 12 146 0.679 6.7172094952144623E-01
3R_21950965_SNP A G 0.2517 38 113 0.2269 2.0852519765192579E-01
3R_21951233_SNP G A 0.4768 72 79 0.9152 9.1165779776030953E-01
3R_21951252_SNP C G 0.4636 70 81 0.8682 8.6247830740105402E-01
3R_21951290_SNP T G 0.1987 30 121 0.1716 1.5517171013780062E-01
3R_21951364_SNP C A 0.2067 31 119 0.6231 6.0712344748916536E-01
3R_21951373_SNP T A 0.4342 66 86 0.4398 4.2071790269033504E-01
3R_21951380_SNP T C 0.3108 46 102 0.7291 7.1587833105710430E-01
3R_21951422_SNP T G 0.1053 16 136 0.1481 1.3277889403716014E-01
3R_21951434_SNP A G 0.1104 17 137 0.1357 1.2319545933741460E-01
3R_21951465_SNP T A 0.2143 33 121 0.6724 6.6071337461105140E-01
3R_21951466_SNP C T 0.05488 9 155 0.9957 9.9571469248608169E-01
3R_21951516_SNP C T 0.1457 22 129 0.6731 6.6391816254066294E-01
3R_21951544_SNP C A 0.09317 15 146 0.7051 7.0067518876840973E-01
3R_21951619_SNP G C 0.07547 12 147 0.9315 9.2981390955373555E-01
3R_21951761_SNP G C 0.1096 16 130 0.6201 6.0907859887782956E-01
3R_21952133_SNP A G 0.2162 32 116 0.8298 8.2172206412699766E-01
3R_21952234_SNP A T 0.08805 14 145 0.8526 8.4948383440662700E-01
3R_21952313_SNP T C 0.4823 68 73 0.2926 3.6219751585102578E-01
3R_21952314_SNP C A 0.4752 67 74 0.3108 3.8083197909107747E-01
3R_21952356_SNP C A 0.4429 62 78 0.6982 6.8032024400341418E-01
3R_21952358_DEL T TT 0.4058 56 82 0.2809 2.5214045333415402E-01
3R_21952664_SNP A G 0.129 20 135 0.6122 6.0360077905273368E-01
3R_21952748_SNP T C 0.4521 66 80 0.4904 4.7366292445906333E-01
3R_21952770_SNP T A 0.4392 65 83 0.7809 7.7171368134529206E-01
3R_21952772_SNP A T 0.4333 65 85 0.7446 7.3555441770089258E-01
3R_21952780_SNP A T 0.4392 65 83 0.711 6.9919108929332885E-01
3R_21952781_SNP G A 0.4333 65 85 0.7446 7.3555441770089258E-01
3R_21952847_SNP C T 0.46 69 81 0.7117 7.0163194690689057E-01
3R_21952856_SNP A G 0.4832 72 77 0.7791 7.7143352885956462E-01
3R_21952872_SNP T C 0.06329 10 148 0.1964 1.8518727452537209E-01
3R_21952887_SNP C T 0.1429 22 132 0.9741 9.7340311069698848E-01
3R_21952931_SNP C T 0.3576 54 97 0.947 9.4494514458929024E-01
3R_21952939_SNP C G 0.07407 12 150 0.5611 5.5627771499805423E-01
3R_21952947_SNP T A 0.3553 54 98 0.9825 9.8172116580748936E-01
3R_21952979_SNP G A 0.3506 54 100 0.9854 9.8482345710193320E-01
3R_21953009_SNP C G 0.3862 56 89 0.9272 9.2330928229436626E-01
3R_21953106_SNP G T 0.3442 53 101 0.4783 4.6341549956451822E-01
3R_21953484_SNP A G 0.09938 16 145 0.3376 3.2840098491357272E-01
3R_21953504_SNP A T 0.09877 16 146 0.3093 3.0177637638966381E-01
3R_21953505_SNP G T 0.2119 32 119 0.9411 9.3905905581531679E-01
3R_21953528_INS AA A 0.2647 36 100 0.2603 2.3088811335500159E-01
3R_21953547_SNP A T 0.3399 52 101 0.4792 4.6329560503047629E-01
3R_21953553_SNP A T 0.3399 52 101 0.4792 4.6329560503047629E-01
3R_21953554_SNP T C 0.1043 17 146 0.3789 3.7268888437371106E-01
3R_21953557_SNP C T 0.3421 52 100 0.5653 5.5210685670283466E-01
3R_21953562_SNP A G 0.1429 22 132 0.783 7.7638552043342557E-01
3R_21953565_SNP A T 0.3444 52 99 0.5374 5.2261854252965001E-01
3R_21953575_SNP A T 0.07742 12 143 0.4068 3.9530302455461852E-01
3R_21953576_SNP C A 0.07643 12 145 0.5184 5.1039368903860594E-01
3R_21953599_SNP T C 0.1772 28 130 0.4937 4.8204300177037285E-01
3R_21953613_SNP C G 0.07051 11 145 0.5962 5.8818926831268792E-01
3R_21953625_SNP A C 0.1258 19 132 0.8795 8.7720857502208938E-01
3R_21953626_DEL C CC 0.1761 28 131 0.4889 4.7850232119175207E-01
3R_21953631_SNP G T 0.1429 22 132 0.783 7.7638552043342557E-01
3R_21953637_SNP C G 0.172 27 130 0.6375 6.2912139708442028E-01
3R_21953642_SNP T C 0.1761 28 131 0.4889 4.7850232119175207E-01
3R_21953643_SNP A C 0.1709 27 131 0.6176 6.0955036262247342E-01
3R_21953647_DEL T TT 0.1761 28 131 0.4889 4.7850232119175207E-01
3R_21953674_SNP A T 0.0828 13 144 0.7214 7.1431404462500980E-01
3R_21953717_SNP C T 0.2533 38 112 0.7886 7.7998020036625226E-01
3R_21953730_SNP T C 0.1299 20 134 0.2316 2.1934768639808766E-01
3R_21953740_SNP T G 0.05263 8 144 0.5283 5.1972207373886070E-01
3R_21953798_SNP C G 0.2956 47 112 0.3705 3.5932130108796190E-01
3R_21953914_SNP C T 0.05556 9 153 0.9917 9.9161775951135456E-01
3R_21953936_SNP A G 0.3046 46 105 0.5869 5.7283656426232610E-01
3R_21953937_SNP C T 0.4437 67 84 0.5441 5.3579957195636374E-01
3R_21953942_INS ACAGATA A 0.05696 9 149 0.8948 8.9244870963861955E-01
3R_21953945_SNP G A 0.0566 9 150 0.9004 8.9852864510779962E-01
3R_21953965_SNP G A 0.4324 64 84 0.664 6.4965741426428947E-01
3R_21953980_SNP A G 0.09333 14 136 0.4258 4.0438248760386886E-01
3R_21953982_SNP A G 0.09333 14 136 0.4258 4.0438248760386886E-01
3R_21954011_SNP A G 0.0566 9 150 0.9515 9.5054843658727084E-01
3R_21954014_SNP A C 0.109 17 139 0.6468 6.3610093849655525E-01
3R_21954030_SNP T A 0.0559 9 152 0.5419 5.3613281536550073E-01
3R_21954046_SNP G T 0.0625 10 150 0.4804 4.7558875334154627E-01
3R_21954049_SNP A T 0.06211 10 151 0.5013 4.9533400834563535E-01
3R_21954072_SNP T A 0.1226 19 136 0.8165 8.0991571240080762E-01
3R_21954074_INS AA T 0.09934 15 136 0.6952 6.8704125367317559E-01
3R_21954077_SNP T G 0.4564 68 81 0.5561 5.4521158200693010E-01
3R_21954160_SNP T C 0.1266 20 138 0.591 5.8248463368067172E-01
3R_21954161_SNP A T 0.1258 20 139 0.5829 5.7535465873714287E-01
3R_21954209_SNP A G 0.36 54 96 0.8118 8.0520714342915811E-01
3R_21954295_SNP T A 0.4631 69 80 0.9691 9.6806625680976921E-01
3R_21954332_SNP T A 0.449 66 81 0.664 6.4812747633999701E-01
3R_21954351_SNP A T 0.4636 70 81 0.8082 8.0089552536090858E-01
3R_21954466_SNP T C 0.2053 31 120 0.3037 2.8459473551320558E-01
3R_21954546_SNP T C 0.255 38 111 0.4026 3.8129826422134716E-01
3R_21954651_SNP T C 0.06494 10 144 0.437 4.2233818136149870E-01
3R_21954681_SNP T C 0.4564 68 81 0.9219 9.1840841141151996E-01
3R_21955300_SNP G A 0.3355 52 103 0.5914 5.8093560522598864E-01
3R_21955403_SNP C T 0.05063 8 150 0.7302 7.2321540383245053E-01
3R_21955446_SNP C T 0.3907 59 92 0.9013 8.9751861759302010E-01
3R_21955457_SNP T G 0.4392 65 83 0.9742 9.7347481204751840E-01
3R_21955465_SNP C T 0.08333 13 143 0.9981 9.9804984584915246E-01
3R_21955504_SNP G A 0.05488 9 155 0.5287 5.2455797283794059E-01
3R_21955531_SNP C G 0.4211 64 88 0.6947 6.8451158082430852E-01
3R_21955582_SNP A G 0.3986 59 89 0.921 9.1822559693781114E-01
3R_21955600_SNP T C 0.4027 60 89 0.8944 8.8974949558299044E-01
3R_21955604_SNP A G 0.461 65 76 0.6463 6.3295015635256557E-01
3R_21955614_SNP A T 0.3986 59 89 0.8447 8.3934410515775859E-01
3R_21955647_SNP G A 0.2349 35 114 0.828 8.1973320879035450E-01
3R_21955703_SNP T A 0.3873 55 87 0.8787 8.7353674471099341E-01
3R_21955704_SNP T A 0.3819 55 89 0.8688 8.6423054373480501E-01
3R_21955731_SNP G T 0.1241 18 127 0.7267 7.2110877959365083E-01
3R_21955762_SNP G A 0.2071 29 111 0.8792 8.7311809101907389E-01
3R_21955789_SNP T A 0.3056 44 100 0.9601 9.5853510164064615E-01
3R_21955795_DEL A ATTATACA 0.3 42 98 0.894 8.8914879835813021E-01
3R_21955815_SNP A C 0.1 14 126 0.9093 9.0567573364598841E-01
3R_21955820_DEL C TT 0.0719 11 142 0.1183 1.1270503216584282E-01
3R_21956037_SNP A T 0.07042 10 132 0.144 1.3571115315993154E-01
3R_21956077_SNP G A 0.05263 8 144 0.06493 6.0044697310878539E-02
3R_21956111_SNP A G 0.06623 10 141 0.45 4.3494942627865329E-01
3R_21956112_SNP G A 0.06579 10 142 0.4544 4.4065323515884136E-01
3R_21956143_SNP A G 0.3986 55 83 0.823 8.1136475352890147E-01
3R_21956146_SNP G C 0.3957 55 84 0.8063 7.9425444126267264E-01
3R_21956150_DEL A AATAC 0.05921 9 143 0.5185 5.1310123274835462E-01
3R_21956164_SNP G T 0.1079 15 124 0.838 8.3288559964197406E-01
3R_21956221_SNP G A 0.2394 34 108 0.8942 8.9124855312677675E-01
3R_21956236_SNP A C 0.2568 38 110 0.8557 8.5433533577418574E-01
3R_21956263_SNP C A 0.1184 18 134 0.8064 8.0137559281975423E-01
3R_21956407_SNP T C 0.4459 66 82 0.5937 5.8175420242642184E-01
3R_21956409_SNP T C 0.449 66 81 0.7201 7.0884264630030713E-01
3R_21956410_SNP C A 0.4459 66 82 0.5725 5.6143557675540934E-01
3R_21956418_SNP G T 0.4422 65 82 0.3578 3.4755077344744723E-01
3R_21956446_SNP A C 0.4834 73 78 0.9112 9.0850855772440198E-01
3R_21956448_SNP T C 0.4797 71 77 0.969 9.6778409859528003E-01
3R_21956450_SNP T A 0.09317 15 146 0.5566 5.4935320614154048E-01
3R_21956525_SNP G A 0.4898 72 75 0.4976 4.7983622490253008E-01
3R_21956534_SNP T G 0.4375 63 81 0.3817 3.5430425520222353E-01
3R_21956558_SNP T C 0.34 51 99 0.5907 5.7865463024978836E-01
3R_21956609_SNP A G 0.3576 54 97 0.3155 3.0211424964839595E-01
3R_21956637_SNP T A 0.1146 18 139 0.8779 8.7537559467900661E-01
3R_21956640_SNP A T 0.129 20 135 0.984 9.8363327084579844E-01
3R_21956651_SNP T C 0.4932 73 75 0.4608 4.4633131461883890E-01
3R_21956666_SNP G C 0.4452 65 81 0.2568 2.3784681391863693E-01
3R_21956691_SNP T G 0.3826 57 92 0.1959 1.9132562193687375E-01
3R_21956767_SNP T C 0.09091 14 140 0.5492 5.3621163493769974E-01
3R_21956795_SNP A T 0.4795 70 76 0.4042 3.8261434948006068E-01
3R_21956801_SNP T C 0.0559 9 152 0.01614 1.4179245875000537E-02
3R_21956954_SNP A G 0.4933 74 76 0.3416 3.3223852984272784E-01
3R_21956994_SNP C T 0.075 12 148 0.5593 5.5072522540034075E-01
3R_21957001_SNP T A 0.4366 62 80 0.8291 8.2384503389769170E-01
3R_21957028_DEL C CA 0.05 8 152 0.3874 3.7849671820711805E-01
3R_21957035_SNP A C 0.4218 62 85 0.8113 8.0353119110119242E-01
3R_21957094_SNP T G 0.07362 12 151 0.9558 9.5521806556449640E-01
3R_21957138_SNP A T 0.3245 49 102 0.3132 2.9604291567628960E-01
3R_21957260_SNP T C 0.3289 50 102 0.1337 1.2055490304732985E-01
3R_21957366_SNP G A 0.05556 9 153 0.2222 2.1509327434902137E-01
3R_21957391_SNP G A 0.1069 17 142 0.35 3.4003655756013340E-01
3R_21957399_SNP C T 0.07643 12 145 0.8386 8.3434969623669897E-01
3R_21957432_SNP C G 0.09494 15 143 0.4764 4.6580009727032612E-01
3R_21957480_SNP A C 0.07143 11 143 0.2314 2.1507987556671049E-01
3R_21957481_SNP C A 0.08333 13 143 0.2904 2.7652245270937670E-01
3R_21957484_SNP A G 0.08333 13 143 0.2904 2.7652245270937670E-01
3R_21957756_SNP A C 0.4789 68 74 0.4582 4.3197975206861705E-01
3R_21957773_SNP C A 0.4599 63 74 0.7832 7.6750382951129659E-01
3R_21957832_SNP C T 0.1883 29 125 0.9094 9.0646132972979399E-01
3R_21957838_SNP C T 0.4797 71 77 0.1994 1.7960071160306601E-01
3R_21957839_SNP A C 0.4752 67 74 0.5992 5.7727428678553505E-01
3R_21957869_SNP T A 0.469 68 77 0.8128 8.0370723205681383E-01
3R_21957875_SNP T C 0.48 72 78 0.2385 2.1958750024107010E-01
3R_21957916_SNP A G 0.4615 66 77 0.4092 3.9006587625787670E-01
3R_21957954_SNP A C 0.4966 72 73 0.2301 2.1146975241081689E-01
3R_21957973_DEL T GGCTATTTTACACTTGCC 0.4444 60 75 0.05801 6.7910562714184386E-02
3R_21958099_SNP C T 0.0679 11 151 0.6223 6.1781986883493212E-01
3R_21958288_SNP A C 0.0641 10 146 0.8294 8.2572804289140544E-01
3R_21958446_SNP G T 0.05096 8 149 0.9757 9.7519855848106707E-01
3R_21958589_SNP T G 0.06173 10 152 0.6234 6.1889384824140414E-01
3R_21958610_SNP T A 0.05556 9 153 0.8558 8.5393368383207413E-01
3R_21958638_SNP A T 0.1154 18 138 0.491 4.8124713468804980E-01
3R_21958639_SNP T C 0.1218 19 137 0.473 4.6440763924296702E-01
3R_21958649_SNP T A 0.05 8 152 0.9087 9.0705736811471338E-01
3R_21958652_SNP G T 0.08228 13 145 0.9325 9.3129519648905357E-01
3R_21958813_DEL T TT 0.1458 21 123 0.5151 4.9835980041189532E-01
3R_21958860_SNP A G 0.0559 9 152 0.3275 3.2065276442978952E-01
3R_21958869_SNP A C 0.2028 29 114 0.1809 1.6771951767637006E-01
3R_21958920_SNP A T 0.1307 20 133 0.515 5.0405706610678913E-01
3R_21959078_SNP A C 0.0559 9 152 0.3642 3.5578084193509185E-01
3R_21959090_SNP A G 0.06173 10 152 0.8172 8.1450541822256461E-01
3R_21959154_SNP T G 0.1195 19 140 0.5143 5.0875979195798560E-01
3R_21959200_SNP T G 0.07453 12 149 0.7951 7.9207452440112203E-01
3R_21959230_SNP T G 0.05556 9 153 0.7856 7.8225429865706197E-01
3R_21959241_SNP C T 0.4527 67 81 0.4629 4.4492818863420636E-01
3R_21959247_SNP G A 0.1765 27 126 0.5235 5.1040167823265215E-01
3R_21959250_SNP G T 0.1776 27 125 0.456 4.4995226349885775E-01
3R_21959254_SNP G T 0.4527 67 81 0.4629 4.4492818863420636E-01
3R_21959261_SNP T C 0.4082 60 87 0.6091 5.9451243860996006E-01
3R_21959264_SNP A T 0.4082 60 87 0.6986 6.8605826593552710E-01
3R_21959281_SNP A T 0.5 72 72 0.7229 7.0954207327279895E-01
3R_21959301_INS TGTAT T 0.1867 28 122 0.9087 9.0487558870784446E-01
3R_21959307_SNP C T 0.482 67 72 0.7777 7.6769307590589342E-01
3R_21959308_SNP T A 0.06211 10 151 0.5729 5.6585397309170982E-01
3R_21959325_SNP T A 0.482 67 72 0.8617 8.5257527941411904E-01
3R_21959328_SNP A T 0.4779 65 71 0.9266 9.2100003812279230E-01
3R_21959350_SNP T A 0.4706 64 72 0.9109 9.0401787898327612E-01
3R_21959351_SNP G A 0.4741 64 71 0.9772 9.7556140140745384E-01
3R_21959359_SNP A T 0.3521 50 92 0.7193 7.0119764635024107E-01
3R_21959410_SNP A G 0.06173 10 152 0.5674 5.6147088162745962E-01
3R_21959455_SNP C T 0.3846 55 88 0.599 5.7716996977196966E-01
3R_21959465_SNP C T 0.1933 29 121 0.9013 8.9734541888274255E-01
3R_21959490_SNP A T 0.1234 19 135 0.7463 7.4130829049061608E-01
3R_21959499_SNP A G 0.5 73 73 0.8076 7.9799461827174412E-01
3R_21959535_SNP T A 0.449 66 81 0.6179 6.0071029986077473E-01
3R_21959595_SNP A C 0.4932 73 75 0.5221 5.0409814997728830E-01
3R_21959599_SNP G A 0.3944 56 86 0.4538 4.3484953158735584E-01
3R_21959708_SNP T A 0.0974 15 139 0.9512 9.5095534572368412E-01
3R_21959710_SNP C T 0.3576 54 97 0.2546 2.3909935068976640E-01
3R_21959741_SNP G C 0.3836 56 90 0.616 5.9903047244873231E-01
3R_21959755_SNP G A 0.07453 12 149 0.7411 7.3751492543608488E-01
3R_21959761_SNP T G 0.07097 11 144 0.419 4.0847689831455636E-01
3R_21959770_SNP A T 0.1714 24 116 0.3949 3.6854764232354253E-01
3R_21959774_SNP A T 0.07692 12 144 0.3487 3.3938958041020750E-01
3R_21959776_SNP C T 0.06918 11 148 0.5538 5.4411912479710467E-01
3R_21959790_SNP G C 0.1548 24 131 0.5642 5.5453444476067559E-01
3R_21959791_SNP G A 0.1457 22 129 0.5672 5.5409361902592236E-01
3R_21959899_SNP C T 0.05882 9 144 0.6949 6.8728948443947924E-01
3R_21959900_SNP A G 0.08917 14 143 0.6461 6.4069947361549962E-01
3R_21959909_SNP T A 0.2092 32 121 0.232 2.1428966548787765E-01
3R_21959923_SNP C G 0.2171 33 119 0.2292 2.1030755867197160E-01
3R_21959924_SNP G A 0.1266 20 138 0.4173 4.0688112956147393E-01
3R_21959950_SNP T G 0.07362 12 151 0.9672 9.6681450623171294E-01
3R_21960130_SNP C T 0.22 33 117 0.4473 4.2915670540173712E-01
3R_21960131_SNP T C 0.2349 35 114 0.7553 7.6283192188791371E-01
3R_21960232_SNP T G 0.411 60 86 0.3665 3.4508897457236953E-01
3R_21960291_SNP A G 0.4863 71 75 0.2139 2.0500099597300814E-01
3R_21960299_SNP T G 0.08442 13 141 0.4712 4.5888758332200352E-01
3R_21960308_SNP A T 0.449 66 81 0.8639 8.5745914974962656E-01
3R_21960315_SNP A C 0.4514 65 79 0.8466 8.3798239304703004E-01
3R_21960371_SNP T G 0.09317 15 146 0.4436 4.3610705285080642E-01
3R_21960375_SNP C T 0.4184 59 82 0.8082 7.9680787549420873E-01
3R_21960383_SNP C T 0.1154 18 138 0.1262 1.1741269563605583E-01
3R_21960384_SNP G C 0.08228 13 145 0.6637 6.5727206662752780E-01
3R_21960393_SNP G A 0.1161 18 137 0.1317 1.2161871903929056E-01
3R_21960423_SNP G T 0.09317 15 146 0.4555 4.4712407221678008E-01
3R_21960434_SNP C G 0.3986 59 89 0.7552 7.4403832901652112E-01
3R_21960446_SNP A T 0.3133 47 103 0.407 3.8755402364791369E-01
3R_21960450_SNP C T 0.1234 19 135 0.7164 7.0664506085791934E-01
3R_21960466_SNP T A 0.3154 47 102 0.4203 3.9941683470692813E-01
3R_21960477_SNP G A 0.32 48 102 0.3442 3.2197485485621602E-01
3R_21960500_SNP A T 0.2324 33 109 0.08385 9.2316670415740210E-02
3R_21960563_SNP G A 0.05696 9 149 0.8391 8.3631680299807643E-01
3R_21960637_SNP A T 0.2979 42 99 0.1685 1.4840838920472643E-01
3R_21960658_SNP T A 0.4792 69 75 0.4035 3.7882204105021644E-01
3R_21960676_INS TA T 0.4627 62 72 0.8402 8.4180978660771233E-01
3R_21960677_INS TTT T 0.0875 14 146 0.4637 4.5409425475395560E-01
3R_21960696_DEL A AA 0.1579 24 128 0.6812 6.7088011819205784E-01
3R_21960700_SNP A T 0.09317 15 146 0.4756 4.7024149798536663E-01
3R_21960702_SNP T G 0.2789 41 106 0.04861 3.9420642933409640E-02
3R_21960711_SNP A G 0.3194 46 98 0.03901 2.9093285892463190E-02
3R_21960815_SNP T G 0.1958 28 115 0.1579 1.3953359668859633E-01
3R_21960841_SNP T C 0.4178 61 85 0.6917 6.7580181694239405E-01
3R_21960875_SNP T G 0.1355 21 134 0.5257 5.1365643331836508E-01
3R_21960971_SNP T C 0.07097 11 144 0.8527 8.4940681251179884E-01
3R_21961028_SNP C A 0.4085 58 84 0.8259 8.1708547661498199E-01
3R_21961073_SNP A T 0.5 71 71 0.6668 6.5626165482829091E-01
3R_21961338_SNP T C 0.0679 11 151 0.9079 9.0671216966250612E-01
3R_21961403_SNP C T 0.1582 25 133 0.6474 6.4355196255722014E-01
3R_21961406_SNP T A 0.09434 15 144 0.4913 4.8541997852867069E-01
3R_21961487_SNP C T 0.2449 36 111 0.3997 3.7946402171087246E-01
3R_21961499_SNP C G 0.2177 32 115 0.1614 1.4131166281893692E-01
3R_21961517_SNP T C 0.2533 38 112 0.4575 4.3720401875976678E-01
3R_21961529_SNP C T 0.09934 15 136 0.5774 5.6469429068997656E-01
3R_21961546_SNP G C 0.05031 8 151 0.5544 5.4814277341879780E-01
3R_21961547_SNP A T 0.05031 8 151 0.5544 5.4814277341879780E-01
3R_21961580_SNP G A 0.2416 36 113 0.3153 2.9734039232961851E-01
3R_21961592_SNP T G 0.1781 26 120 0.2401 2.1720228847555467E-01
3R_21961634_SNP T C 0.2245 33 114 0.6295 6.1360062405030447E-01
3R_21961661_SNP T G 0.2067 31 119 0.3285 3.1140235737104327E-01
3R_21961672_SNP A C 0.1062 17 143 0.3842 3.7759578856167808E-01
3R_21961694_SNP T C 0.2533 38 112 0.326 3.0428468805853781E-01
3R_21961817_SNP T C 0.1711 26 126 0.895 8.9151276481827857E-01
3R_21961874_SNP G A 0.1195 19 140 0.8371 8.3433456301717268E-01
3R_21961939_SNP G A 0.1392 22 136 0.3121 3.0291230681291870E-01
3R_21962000_SNP T C 0.1373 21 132 0.6037 5.9322607465325250E-01
3R_21962023_SNP T A 0.09615 15 141 0.5695 5.6161603893034573E-01
3R_21962095_SNP C G 0.1299 20 134 0.9811 9.8065880307582853E-01
3R_21962140_SNP T C 0.1126 17 134 0.9311 9.2887032554077598E-01
3R_21962149_SNP G C 0.131 19 126 0.9387 9.3768544299150247E-01
3R_21962162_SNP T C 0.1184 18 134 0.9266 9.2436917278984965E-01
3R_21962167_SNP T C 0.1126 17 134 0.9475 9.4578208963425869E-01
3R_21962170_SNP C T 0.125 19 133 0.9594 9.5818677316715806E-01
3R_21962292_SNP C A 0.2763 42 110 0.2439 2.2621841488167616E-01
3R_21962343_SNP T C 0.2752 41 108 0.319 2.9743877561188237E-01
3R_21962351_SNP A G 0.08228 13 145 0.4415 4.2913860453696562E-01
3R_21962365_SNP C T 0.2649 40 111 0.3352 3.1537529104036222E-01
3R_21962371_SNP T C 0.2914 44 107 0.5576 5.4132117386626555E-01
3R_21962499_SNP G C 0.16 24 126 0.3886 3.7041467229000102E-01
3R_21962537_SNP A C 0.1667 25 125 0.6526 6.4416485814664526E-01
3R_21962548_SNP A G 0.1554 23 125 0.3039 2.8515391928684108E-01
3R_21962572_SNP C T 0.183 28 125 0.3856 3.7190724953898546E-01
3R_21962628_SNP C G 0.1013 16 142 0.2408 2.3321476722501444E-01
3R_21962682_SNP T C 0.3007 46 107 0.1724 1.5840898206316656E-01
3R_21962724_SNP G T 0.3113 47 104 0.1453 1.2974597584103831E-01
3R_21962742_SNP A C 0.2171 33 119 0.2917 2.7516163325604159E-01
3R_21962758_SNP A T 0.2039 31 121 0.3328 3.1649753143779791E-01
3R_21962760_SNP A G 0.2157 33 120 0.3011 2.8905506345239673E-01
3R_21962827_SNP G A 0.1355 21 134 0.1781 1.6654859382701270E-01
3R_21962872_SNP T A 0.269 39 106 0.1957 1.8423647631423523E-01
3R_21962877_SNP T G 0.1477 22 127 0.1939 1.7944549757873751E-01
3R_21962885_SNP G A 0.2571 36 104 0.1633 1.4011464947869767E-01
3R_21962888_SNP G A 0.1457 22 129 0.3923 3.7749939359856699E-01
3R_21962916_SNP T C 0.259 36 103 0.4425 4.2698280908414943E-01
3R_21962957_SNP C T 0.1133 17 133 0.2211 2.0074446531502721E-01
3R_21962967_SNP A G 0.1733 26 124 0.0882 7.6530861534330683E-02
3R_21963043_SNP T C 0.1589 24 127 0.4634 4.5000021709840443E-01
3R_21963055_SNP C A 0.1699 26 127 0.3255 3.1116157373112219E-01
3R_21963074_DEL C CC 0.1486 22 126 0.2131 1.9914115969540647E-01
3R_21963098_SNP G T 0.06452 10 145 0.1866 1.7380678535488114E-01
3R_21963113_INS TTATTTAT T 0.05128 8 148 0.999 9.9901556645659662E-01
3R_21963125_SNP T G 0.3179 48 103 0.125 1.1135677400151278E-01
3R_21963132_SNP A C 0.07097 11 144 0.2435 2.3017851715150717E-01
3R_21963174_SNP A G 0.07643 12 145 0.8334 8.3082477149320444E-01
3R_21963317_SNP A G 0.2039 31 121 0.4796 4.6793152314647979E-01
3R_21963325_SNP C G 0.07237 11 141 0.565 5.5310371151205162E-01
3R_21963386_SNP T C 0.1592 25 132 0.433 4.2325078529377047E-01
3R_21963391_SNP C A 0.06211 10 151 0.8713 8.6925358695786448E-01
3R_21963392_SNP A T 0.3179 48 103 0.4471 4.3226594374477856E-01
3R_21963421_SNP T C 0.1592 25 132 0.433 4.2325078529377047E-01
3R_21963588_SNP T C 0.3893 58 91 0.9582 9.5634480741995964E-01
3R_21963596_SNP T G 0.4014 59 88 0.8062 7.9865828759657576E-01
3R_21963683_SNP A C 0.05625 9 151 0.8657 8.6321708137145803E-01
3R_21963684_SNP A G 0.06536 10 143 0.3506 3.3699926666806690E-01
3R_21963701_SNP G T 0.3655 53 92 0.7376 7.2479108588182317E-01
3R_21963731_SNP G T 0.3758 56 93 0.6258 6.1162345327094170E-01
3R_21964011_SNP G C 0.4765 71 78 0.4635 4.5258800289190504E-01
3R_21964074_SNP T C 0.07097 11 144 0.217 2.0440970508244516E-01
3R_21964110_SNP A G 0.05844 9 145 0.9175 9.1492727702522880E-01
3R_21964179_SNP G A 0.3014 44 102 0.8198 8.1429813776279447E-01
3R_21964182_SNP C G 0.2945 43 103 0.604 5.8550655785350481E-01
3R_21964189_SNP A T 0.1307 20 133 0.6391 6.2654870463646906E-01
3R_21964230_SNP C A 0.2973 44 104 0.5435 5.3321568422885179E-01
3R_21964231_SNP C A 0.1104 17 137 0.5032 4.9256959096491038E-01
3R_21964267_SNP T A 0.2569 37 107 0.7207 7.0585411340708615E-01
3R_21964272_SNP A C 0.1818 28 126 0.686 6.7971908782007406E-01
3R_21964300_SNP A T 0.1645 25 127 0.4681 4.5263389143549926E-01
3R_21964308_SNP A C 0.1711 26 126 0.6197 6.1034876254277104E-01
3R_21964331_INS TT T 0.1074 16 133 0.7258 7.1825183732495845E-01
3R_21964443_SNP T C 0.2961 45 107 0.4103 3.9190695221245142E-01
3R_21964486_SNP T C 0.2715 41 110 0.5314 5.1696702659251614E-01
3R_21964512_SNP C T 0.1274 20 137 0.3866 3.7577615084846105E-01
3R_21964666_SNP C T 0.2993 41 96 0.7355 7.1475565847663969E-01
3R_21964677_SNP C G 0.4672 64 73 0.6965 6.7884782575933400E-01
3R_21964687_SNP T G 0.1007 15 134 0.5362 5.2431523849587336E-01
3R_21964843_SNP A C 0.3942 54 83 0.9177 9.1176824017817060E-01
3R_21964908_SNP A G 0.05517 8 137 0.9794 9.7819652186134931E-01
3R_21964917_SNP A G 0.4143 58 82 0.2866 2.5732968365669173E-01
3R_21964990_SNP C T 0.2353 32 104 0.9729 9.7083010247967561E-01
3R_21965096_SNP T A 0.1259 17 118 0.5483 5.1493856857903353E-01
3R_21965103_SNP T C 0.09459 14 134 0.6613 6.4395538281615949E-01
3R_21965242_SNP G A 0.4768 72 79 0.3607 3.4117768848257068E-01
3R_21965469_SNP C T 0.4533 68 82 0.441 4.3033215631401489E-01
3R_21965509_SNP G T 0.05 8 152 0.9354 9.3421672580069015E-01
3R_21965517_SNP A G 0.1329 21 137 0.7872 7.8258291486186060E-01
3R_21965535_SNP A T 0.1274 20 137 0.7836 7.7819099194165331E-01
3R_21965537_SNP G C 0.08805 14 145 0.9289 9.2731521148611651E-01
3R_21965611_SNP T G 0.0566 9 150 0.737 7.3148351986360305E-01
3R_21965620_SNP A T 0.4605 70 82 0.6423 6.2945792284747315E-01
3R_21965679_SNP T G 0.1722 26 125 0.9203 9.1733608872679728E-01
3R_21965720_SNP A C 0.2055 30 116 0.7367 7.3374621834785558E-01
3R_21965728_SNP C T 0.2041 30 117 0.6526 6.3885090881981144E-01
3R_21965729_SNP A G 0.1918 28 118 0.6178 6.0521401734662039E-01
3R_21965767_DEL A ACTCCTTGGCTTCCTCATCGATTTCT 0.1484 23 132 0.7186 7.0885175463474348E-01
3R_21965997_SNP C T 0.1776 27 125 0.4807 4.6951422471016890E-01
3R_21966105_INS TAAGGATTGGCCTAGAT T 0.1192 18 133 0.5648 5.8667029500866397E-01
3R_21966106_INS TAGGATTGGCCTAGATT T 0.1523 23 128 0.5012 4.8656201460369530E-01
3R_21966116_SNP G A 0.09615 15 141 0.3734 3.6257260231079780E-01
3R_21966148_SNP C G 0.05556 9 153 0.8565 8.5463675561421781E-01
3R_21966157_SNP C G 0.06329 10 148 0.8939 8.9217056550497609E-01
3R_21966178_SNP T A 0.1019 16 141 0.1213 1.1363061964953236E-01
3R_21966218_SNP C G 0.2847 41 103 0.7399 7.2729684037135944E-01
3R_21966227_SNP A G 0.0875 14 146 0.4482 4.3966109592006031E-01
3R_21966282_SNP T C 0.1007 15 134 0.2521 2.3021537884427401E-01
3R_21966319_SNP T C 0.1119 15 119 0.3373 2.9653669938510729E-01
3R_21966421_SNP G A 0.2098 30 113 0.1478 1.2826605799108814E-01
3R_21966451_SNP T A 0.0559 9 152 0.8612 8.5903673833707017E-01
3R_21966480_SNP G A 0.2426 33 103 0.4255 3.9569057864201296E-01
3R_21966496_SNP T G 0.07273 12 153 0.9552 9.5485947716963593E-01
3R_21966598_SNP G T 0.1972 28 114 0.7801 7.7095334858638065E-01
3R_21966733_SNP G T 0.4797 71 77 0.5708 5.5145471563642556E-01
3R_21966763_SNP G C 0.2014 29 115 0.6444 6.2523861964025373E-01
3R_21967091_SNP C A 0.1156 17 130 0.3562 3.3533248229780599E-01
3R_21967099_SNP G A 0.07595 12 146 0.4662 4.6039576213877875E-01
3R_21967110_SNP C T 0.3108 46 102 0.7507 7.4130859834871243E-01
3R_21967158_SNP A G 0.08176 13 146 0.433 4.2775645643563853E-01
3R_21967185_SNP T G 0.08075 13 148 0.1982 1.9055890543960918E-01
3R_21967187_SNP A C 0.08125 13 147 0.1568 1.5943871455907843E-01
3R_21967352_SNP T A 0.3931 57 88 0.1078 9.7144528359614957E-02
3R_21967354_SNP C T 0.3904 57 89 0.1871 1.6552804455319992E-01
3R_21967359_SNP C T 0.3878 57 90 0.1734 1.5261913433820518E-01
3R_21967366_SNP G T 0.3776 54 89 0.1808 1.5550104562533063E-01
3R_21967375_SNP G A 0.3919 58 90 0.2025 1.8185649961991424E-01
3R_21967382_SNP A C 0.3919 58 90 0.2025 1.8185649961991424E-01
3R_21967393_SNP G A 0.08075 13 148 0.3421 3.3275231547459927E-01
3R_21967417_SNP A G 0.08075 13 148 0.3421 3.3275231547459927E-01
3R_21967423_SNP C T 0.07453 12 149 0.4069 3.9824954779053878E-01
3R_21967499_INS C CAT 0.3007 46 107 0.3319 3.1570788800881444E-01
3R_21967501_MNP GAC TTT 0.3007 46 107 0.3319 3.1570788800881444E-01
3R_21967506_INS A GACGGCGGATT 0.298 45 106 0.3598 3.4080162827321359E-01
3R_21967605_DEL G GTCCTGTTTTCATTTGGG 0.06875 11 149 0.4315 4.2816706281574446E-01
3R_21967704_SNP G C 0.109 17 139 0.9435 9.4208322658488708E-01
3R_21967724_SNP A T 0.3836 56 90 0.463 4.4109089739148610E-01
3R_21967735_SNP T C 0.1 15 135 0.958 9.5699378249587230E-01
3R_21967842_SNP T G 0.22 33 117 0.4489 4.3979415706550162E-01
3R_21967897_SNP C G 0.09615 15 141 0.2728 2.6066648111324586E-01
3R_21967910_SNP G T 0.09317 15 146 0.6175 6.1204761833759691E-01
3R_21967913_SNP T C 0.0875 14 146 0.6822 6.7571740252433532E-01
3R_21967917_SNP G C 0.1783 28 129 0.7551 7.4903618412998618E-01
3R_21967921_SNP A T 0.08537 14 150 0.5829 5.7883502356045380E-01
3R_21967923_SNP A T 0.08537 14 150 0.6538 6.5047655116199765E-01
3R_21967934_SNP T A 0.1161 18 137 0.4529 4.4160348765637691E-01
3R_21967950_SNP A T 0.3179 48 103 0.9695 9.6811016108834635E-01
3R_21967976_SNP G C 0.3161 49 106 0.8538 8.4883547342015608E-01
3R_21967979_SNP T A 0.09146 15 149 0.7617 7.5945323694575584E-01
3R_21968000_SNP A G 0.2987 46 108 0.8273 8.2094596910688666E-01
3R_21968025_SNP T G 0.08589 14 149 0.6264 6.2203542804322454E-01
3R_21968026_SNP T G 0.3487 53 99 0.6247 6.1216277093453897E-01
3R_21968038_DEL GTCT G 0.4932 72 74 0.9249 9.2099061593595988E-01
3R_21968056_SNP G C 0.1037 17 147 0.5605 5.5871224367338845E-01
3R_21968073_SNP G A 0.09494 15 143 0.497 4.9162995310596302E-01
3R_21968080_SNP T G 0.4384 64 82 0.7789 7.7096938275650906E-01
3R_21968151_SNP A T 0.09434 15 144 0.1204 1.1324376123729663E-01
3R_21968178_SNP T C 0.05556 9 153 0.8565 8.5463675561421781E-01
3R_21968184_SNP C G 0.1062 17 143 0.3105 3.0077314003462619E-01
3R_21968217_SNP G A 0.08861 14 144 0.2409 2.2751189499580948E-01
3R_21968277_SNP G T 0.2917 42 102 0.1391 1.1660957657046189E-01
3R_21968287_SNP T G 0.2639 38 106 0.1175 9.6878153355018815E-02
3R_21968297_SNP G C 0.2183 31 111 0.6562 6.3500366542148712E-01
3R_21968306_DEL A AT 0.08075 13 148 0.1874 1.8032821148533351E-01
3R_21968360_SNP G T 0.2778 40 104 0.3897 3.6089078481098669E-01
3R_21968362_SNP A G 0.2966 43 102 0.3444 3.1921136919670956E-01
3R_21968434_SNP C T 0.4029 56 83 0.5093 4.9208301537263055E-01
3R_21968474_SNP T C 0.09938 16 145 0.4765 4.6795615783861533E-01
3R_21968502_SNP A T 0.09317 15 146 0.3431 3.3377077819310508E-01
3R_21968544_SNP C G 0.1083 17 140 0.522 5.1254203335513682E-01
3R_21968603_SNP C T 0.1019 16 141 0.744 7.3961940467263909E-01
3R_21968652_SNP T C 0.2345 34 111 0.5547 5.3131663975184562E-01
3R_21968799_SNP A T 0.09934 15 136 0.5195 5.0210563439554612E-01
3R_21968800_DEL A ATTTGCTGATCAAA 0.05556 9 153 0.8565 8.5463675561421781E-01
3R_21968829_SNP T A 0.1218 19 137 0.783 7.7770663017684694E-01
3R_21968868_SNP A G 0.1438 21 125 0.5573 5.3685596253692380E-01
3R_21968869_SNP T C 0.08725 13 136 0.4267 4.0684468774209759E-01
3R_21968891_SNP T G 0.1014 15 133 0.2101 1.8955019414792273E-01
3R_21969003_SNP T C 0.0915 14 139 0.7264 7.1913850800941592E-01
3R_21969066_SNP T C 0.1429 21 126 0.6502 6.3782380641713243E-01
3R_21969133_SNP A G 0.1769 26 121 0.8325 8.2637297139151222E-01
3R_21969186_SNP T A 0.07975 13 150 0.8111 8.0865188747951644E-01
3R_21969197_SNP A C 0.2937 42 101 0.3491 3.2241160640208877E-01
3R_21969204_SNP G C 0.07407 12 150 0.8419 8.3939733884977186E-01
3R_21969221_SNP T A 0.1613 25 130 0.7323 7.2563035119605779E-01
3R_21969235_SNP T C 0.1688 26 128 0.7862 7.8024952529968084E-01
3R_21969247_SNP C A 0.1019 16 141 0.4013 3.8698466930994191E-01
3R_21969249_SNP G C 0.09091 15 150 0.7498 7.4790276992354232E-01
3R_21969261_SNP A G 0.07975 13 150 0.9367 9.3589448340484160E-01
3R_21969275_INS TT T 0.1126 17 134 0.51 4.9564646548170099E-01
3R_21969280_SNP G A 0.05696 9 149 0.6951 6.8936135674995214E-01
3R_21969283_INS GG G 0.3841 53 85 0.764 7.4854485430940199E-01
3R_21969306_SNP A C 0.1111 17 136 0.09999 9.5545034912070226E-02
3R_21969318_SNP A T 0.2378 34 109 0.4039 3.8189549259005162E-01
3R_21969319_SNP C T 0.3986 57 86 0.8409 8.3318042523003433E-01
3R_21969344_SNP T G 0.05 8 152 0.7434 7.3881117511296268E-01
3R_21969349_SNP G T 0.08589 14 149 0.7015 6.9811232958475045E-01
3R_21969350_SNP A G 0.3108 46 102 0.9846 9.8389998080349794E-01
3R_21969373_SNP T C 0.07453 12 149 0.6307 6.2462292340997738E-01
3R_21969418_SNP A C 0.07453 12 149 0.7639 7.5942889477211661E-01
3R_21969548_SNP G A 0.08485 14 151 0.7079 7.0575752087249577E-01
3R_21969561_DEL A AA 0.07927 13 151 0.7721 7.6981123261347728E-01
3R_21969598_SNP A T 0.3846 55 88 0.4613 4.3747182403336216E-01
3R_21969606_SNP A G 0.1565 23 124 0.4977 4.7911040402956395E-01
3R_21969620_SNP G T 0.06173 10 152 0.7877 7.8506245435883304E-01
3R_21969622_SNP C A 0.08642 14 148 0.4057 3.9800424406515544E-01
3R_21969631_SNP A C 0.3786 53 87 0.7041 6.9556615395369259E-01
3R_21969662_SNP A G 0.3889 56 88 0.4398 4.1626020277874320E-01
3R_21969703_SNP G T 0.2817 40 102 0.6872 6.6908141576547986E-01
3R_21969705_SNP T C 0.2797 40 103 0.6663 6.4834137760094801E-01
3R_21969707_SNP T C 0.2817 40 102 0.7775 7.8594973769031096E-01
3R_21969722_INS TT T 0.07975 13 150 0.7379 7.3446453299126269E-01
3R_21969732_SNP T C 0.08025 13 149 0.7415 7.3728179104545932E-01
3R_21969734_SNP A G 0.07927 13 151 0.7331 7.3035585822022342E-01
3R_21969736_SNP A G 0.07362 12 151 0.7211 7.1742509663180787E-01
3R_21969756_SNP T C 0.4577 65 77 0.2565 2.2751973089933974E-01
3R_21969757_SNP C T 0.141 22 134 0.9927 9.9261752152076088E-01
3R_21969805_SNP T C 0.3684 49 84 0.5892 5.5976751451905093E-01
3R_21969833_SNP C T 0.1929 27 113 0.1787 1.5483710790495442E-01
3R_21969835_SNP T C 0.3939 52 80 0.2209 1.9096390976032074E-01
3R_21969872_SNP T G 0.08387 13 142 0.1203 1.1594383675497866E-01
3R_21969931_SNP G A 0.3514 52 96 0.4392 4.1541449479482040E-01
3R_21969979_SNP T G 0.08333 13 143 0.1755 1.6406351982233736E-01
3R_21970021_SNP G T 0.3448 50 95 0.5026 4.7765679525904903E-01
3R_21970092_SNP A C 0.07547 12 147 0.2408 2.2953068024543177E-01
3R_21970097_SNP G A 0.3681 53 91 0.3069 2.7695882196980093E-01
3R_21970106_SNP T C 0.24 36 114 0.944 9.4137061487582185E-01
3R_21970113_SNP A T 0.3403 49 95 0.4214 3.9144716572814842E-01
3R_21970132_SNP C A 0.3681 53 91 0.2934 2.7362510617582680E-01
3R_21970145_SNP T C 0.4898 72 75 0.9801 9.7902865624804136E-01
3R_21970198_SNP G C 0.05556 9 153 0.7926 7.8998765480126953E-01
3R_21970228_SNP T C 0.1556 21 114 0.9763 9.7404403794730454E-01
3R_21970269_SNP A G 0.2517 38 113 0.07477 6.4916136350609971E-02
3R_21970386_SNP T A 0.2958 42 100 0.4999 4.7195294038482583E-01
3R_21970418_SNP A G 0.05 8 152 0.8596 8.5698519499122139E-01
3R_21970426_SNP C T 0.4722 68 76 0.5663 5.5121906668276832E-01
3R_21970440_SNP T A 0.1918 28 118 0.475 4.5004926953813351E-01
3R_21970463_SNP C A 0.1274 20 137 0.3246 3.1368295474166286E-01
3R_21970467_DEL T TG 0.1321 21 138 0.3092 3.0118400381352206E-01
3R_21970472_INS CTTT C 0.1329 21 137 0.315 3.0566929244953589E-01
3R_21970473_INS CT C 0.1329 21 137 0.315 3.0566929244953589E-01
3R_21970477_INS TGTCCATCCATAC T 0.1274 20 137 0.6129 6.1239460934056589E-01
3R_21970487_SNP A C 0.1203 19 139 0.3547 3.4770445148685847E-01
3R_21970513_SNP A T 0.1056 17 144 0.5802 5.7357690343430057E-01
3R_21970575_SNP G C 0.1712 25 121 0.4736 4.5075540305131834E-01
3R_21970582_SNP A C 0.1486 22 126 0.6358 6.1915970238129370E-01
3R_21970699_SNP C T 0.2549 39 114 0.9623 9.6113913736461976E-01
3R_21970789_INS C CGGGACTTTTATTATGCC 0.2932 39 94 0.1446 1.2393842745401262E-01
3R_21970949_SNP T A 0.3014 44 102 0.9917 9.9130567930711755E-01
3R_21970983_SNP T C 0.2721 40 107 0.4646 4.4407924385868736E-01
3R_21970990_SNP T C 0.2517 38 113 0.164 1.4873402456128848E-01
3R_21971124_INS ATTGGATTTT G 0.2313 34 113 0.9601 9.5867700882758355E-01
3R_21971128_SNP G A 0.1644 24 122 0.7985 7.9032358840930494E-01
3R_21971132_SNP T C 0.2138 31 114 0.7281 7.1720780056216504E-01
3R_21971139_SNP A T 0.1761 28 131 0.6534 6.4796012682356841E-01
3R_21971309_SNP T G 0.4178 61 85 0.2863 2.5910544388841150E-01
3R_21971359_SNP T C 0.1575 23 123 0.7487 7.3496231711209037E-01
3R_21971441_SNP T C 0.09756 16 148 0.6456 6.4214318314237639E-01
3R_21971501_SNP A C 0.2246 31 107 0.9135 9.1023301492526887E-01
3R_21971506_SNP C G 0.2569 37 107 0.4717 4.4526992428902290E-01
3R_21971597_SNP C G 0.09589 14 132 0.1523 1.3461425321006237E-01
3R_21971608_SNP T G 0.1282 20 136 0.5709 5.6135469025139928E-01
3R_21971652_SNP A T 0.07453 12 149 0.7945 7.9071126469535225E-01
3R_21971791_SNP A C 0.2752 41 108 0.289 2.6962952505267346E-01
3R_21971815_SNP A G 0.4928 68 70 0.1293 1.0980126799484868E-01
3R_21971823_DEL T TTATCTGCAGAATCT 0.1146 18 139 0.679 6.7251689415835569E-01
3R_21971836_SNP A C 0.08633 12 127 0.9957 9.9550061971065118E-01
3R_21971840_SNP G T 0.1139 18 140 0.6717 6.6601154428149767E-01
3R_21971842_SNP A C 0.1083 17 140 0.5776 5.6950644609598777E-01
3R_21971843_SNP C A 0.1083 17 140 0.8888 8.8678393458582416E-01
3R_21971850_SNP G A 0.2432 36 112 0.2193 2.1182659457374253E-01
3R_21971856_DEL TATAT T 0.255 38 111 0.3115 3.5646128859125970E-01
3R_21971870_SNP T A 0.2123 31 115 0.3502 3.2714369626490403E-01
3R_21971874_SNP G A 0.4792 69 75 0.07626 6.5037736717168018E-02
3R_21971876_SNP A G 0.2533 38 112 0.2897 2.7273950227449761E-01
3R_21971877_SNP A T 0.2069 30 115 0.422 3.9968200241964291E-01
3R_21971921_SNP C A 0.1623 25 129 0.7432 7.3342488674180195E-01
3R_21971923_SNP A G 0.2416 36 113 0.4934 4.8104786842511016E-01
3R_21971958_INS T TATACA 0.2667 40 110 0.2529 2.3560822835113138E-01
3R_21971962_SNP T C 0.2703 40 108 0.2326 2.1520024306957064E-01
3R_21971976_SNP C T 0.3521 50 92 0.3022 2.7534078829792252E-01
3R_21971987_SNP T A 0.2752 41 108 0.2364 2.1775023695671458E-01
3R_21971990_SNP A G 0.3525 49 90 0.2252 2.0004149937850779E-01
3R_21971993_SNP G T 0.08025 13 149 0.7657 7.6228640730433861E-01
3R_21971995_SNP A G 0.05333 8 142 0.6211 6.0564707616652091E-01
3R_21972023_SNP C A 0.4069 59 86 0.1401 1.2414907325691404E-01
3R_21972386_SNP T C 0.2157 33 120 0.6823 6.7217262005549361E-01
3R_21972408_INS GG G 0.1 15 135 0.8055 7.9824797385285473E-01
3R_21972608_SNP T A 0.1266 20 138 0.774 7.6828350310216131E-01
3R_21972715_SNP C T 0.1338 21 136 0.462 4.4943644298419683E-01
3R_21972718_SNP C T 0.1384 22 137 0.3825 3.7115937583502312E-01
3R_21972724_SNP C T 0.1364 21 133 0.4182 4.0042548016346047E-01
3R_21972741_SNP T A 0.06962 11 147 0.9308 9.2933321995997176E-01
3R_21972771_SNP G A 0.1392 22 136 0.3793 3.6650164188868384E-01
3R_21972780_SNP T G 0.1346 21 135 0.3825 3.6737717509630852E-01
3R_21972812_SNP A G 0.3448 50 95 0.3501 3.2570680471594282E-01
3R_21972814_SNP T C 0.338 48 94 0.3982 3.6963317846305432E-01
3R_21972818_SNP C T 0.1321 21 138 0.412 4.0088516064387936E-01
3R_21972849_SNP G C 0.08917 14 143 0.9732 9.7293565106794577E-01
3R_21972885_DEL C CTATACAATCTATAGAC 0.0566 9 150 0.6639 6.5961908537202385E-01
3R_21972895_SNP T C 0.1338 19 123 0.3929 4.1377889650722155E-01
3R_21972902_SNP A C 0.05096 8 149 0.9694 9.6863649448169120E-01
3R_21972903_SNP G C 0.0625 10 150 0.853 8.5047749799813332E-01
3R_21972926_SNP T C 0.141 22 134 0.9562 9.5524201995462488E-01
3R_21972953_SNP C G 0.2958 42 100 0.07752 5.9137687445250241E-02
3R_21972959_SNP G C 0.1338 21 136 0.6777 6.7172608460171523E-01
3R_21972964_SNP A G 0.269 39 106 0.5981 5.7968436707207149E-01
3R_21972989_SNP A G 0.1507 22 124 0.9902 9.8975032897463322E-01
3R_21973014_SNP A T 0.09756 16 148 0.5116 5.0708397037981667E-01
3R_21973015_SNP A C 0.09091 14 140 0.2232 2.1276664107733512E-01
3R_21973016_SNP T A 0.08442 13 141 0.272 2.5933799897489807E-01
3R_21973057_SNP C T 0.1032 16 139 0.9127 9.1042812426727948E-01
3R_21973063_SNP A T 0.2597 40 114 0.4682 4.5461443039966787E-01
3R_21973079_SNP T C 0.07895 12 140 0.66 6.5649265811673518E-01
3R_21973083_SNP T A 0.2649 40 111 0.426 4.1213139452826764E-01
3R_21973109_SNP T A 0.2583 39 112 0.4934 4.7986277937954591E-01
3R_21973111_SNP A T 0.2614 40 113 0.4738 4.6237635098258079E-01
3R_21973118_SNP A G 0.08333 13 143 0.8949 8.9202848779657085E-01
3R_21973146_SNP C T 0.1164 17 129 0.5175 4.9779509483473694E-01
3R_21973149_INS AA A 0.1533 21 116 0.8864 8.7851391520346978E-01
3R_21973177_SNP T A 0.1438 22 131 0.7634 7.5570833534253312E-01
3R_21973178_SNP T A 0.4926 67 69 0.8155 8.0358043400234591E-01
3R_21973301_SNP T G 0.3379 49 96 0.1366 1.1520639607214878E-01
3R_21973308_INS GG G 0.1523 23 128 0.758 7.4775499233062215E-01
3R_21973320_SNP C T 0.38 57 93 0.1255 1.0872710063347746E-01
3R_21973321_SNP C T 0.3725 57 96 0.128 1.1421246356899872E-01
3R_21973352_SNP C G 0.1783 28 129 0.7552 7.4790385836668372E-01
3R_21973358_SNP G C 0.05488 9 155 0.874 8.7267716329906619E-01
3R_21973449_SNP A T 0.1854 28 123 0.8097 8.0117712122622686E-01
3R_21973466_SNP G T 0.07643 12 145 0.5455 5.3741282626641573E-01
3R_21973521_SNP T C 0.07143 11 143 0.3433 3.2854641751860780E-01
3R_21973529_SNP C A 0.09146 15 149 0.825 8.2380884068417970E-01
3R_21973534_SNP A T 0.1401 22 135 0.5035 4.9597574653467891E-01
3R_21973624_SNP T A 0.09459 14 134 0.9206 9.1666422482823329E-01
3R_21973631_SNP C T 0.08844 13 134 0.9098 9.0511165897173107E-01
3R_21973632_SNP A G 0.08125 13 147 0.91 9.0810908294264225E-01
3R_21973644_SNP A T 0.4214 59 81 0.4052 3.7971277603171516E-01
3R_21973658_SNP T A 0.1007 15 134 0.7287 7.1623822563262751E-01
3R_21973666_SNP C T 0.09396 14 135 0.952 9.4975160382853707E-01
3R_21973684_SNP A T 0.1355 21 134 0.3859 3.7398895604933224E-01
3R_21973700_SNP A T 0.2877 42 104 0.7628 7.4957333492651079E-01
3R_21973704_SNP C G 0.102 15 132 0.8709 8.6416627367779841E-01
3R_21973732_SNP T C 0.07742 12 143 0.5933 5.8394510871524874E-01
3R_21973795_SNP C A 0.2587 37 106 0.3705 3.4791484529922856E-01
3R_21973816_SNP A C 0.1006 16 143 0.9158 9.1434999626320435E-01
3R_21973966_SNP A G 0.08589 14 149 0.8224 8.2032515329458078E-01
3R_21974020_SNP A T 0.2963 40 95 0.1668 1.4093568695481062E-01
3R_21974050_SNP A T 0.4437 63 79 0.6628 6.5325441652170602E-01
3R_21974091_SNP C G 0.2102 33 124 0.1499 1.3942718856284964E-01
3R_21974118_SNP G A 0.25 39 117 0.06339 5.5641678821310603E-02
3R_21974302_SNP T C 0.0625 10 150 0.6192 6.1280131102305990E-01
3R_21974304_SNP T C 0.07879 13 152 0.8596 8.5852192241948744E-01
3R_21974367_SNP A G 0.09459 14 134 0.4733 4.5291326631058415E-01
3R_21974374_SNP C T 0.09589 14 132 0.5172 5.0062183877533217E-01
3R_21974382_SNP A C 0.1875 27 117 0.8414 8.3298307281605100E-01
3R_21974390_SNP T C 0.08904 13 133 0.4953 4.7255703931165938E-01
3R_21974400_SNP A C 0.3355 51 101 0.6075 5.9423925303999692E-01
3R_21974413_DEL A AA 0.07879 13 152 0.8596 8.5852192241948744E-01
3R_21974418_SNP T C 0.2532 39 115 0.6454 6.3489113504438732E-01
3R_21974434_INS TTG A 0.07879 13 152 0.8596 8.5852192241948744E-01
3R_21974444_SNP T C 0.06173 10 152 0.2648 2.5764665180719271E-01
3R_21974451_SNP G A 0.1899 30 128 0.7489 7.4420173857677852E-01
3R_21974458_SNP A G 0.0679 11 151 0.3143 3.1721252664381161E-01
3R_21974468_SNP A G 0.4783 66 72 0.5322 5.0744937352445008E-01
3R_21974473_SNP T A 0.4667 63 72 0.4787 4.4244863080702745E-01
3R_21974496_SNP T G 0.1053 16 136 0.9346 9.3255154773679527E-01
3R_21974497_SNP T C 0.06875 11 149 0.3098 3.0201796570152406E-01
3R_21974507_SNP T G 0.4015 55 82 0.1645 1.3530756015856860E-01
3R_21974530_SNP T C 0.2483 37 112 0.3569 3.4711073690266936E-01
3R_21974571_SNP C A 0.351 53 98 0.05535 4.7148426831288337E-02
3R_21974585_SNP G T 0.305 43 98 0.8577 8.4777252399522629E-01
3R_21974625_SNP T C 0.07879 13 152 0.8596 8.5852192241948744E-01
3R_21974743_SNP C T 0.1895 29 124 0.4497 4.3017538753934803E-01
3R_21974755_SNP G A 0.1933 29 121 0.7766 7.6736681848473842E-01
3R_21974760_SNP T A 0.3836 56 90 0.601 5.8239193572923131E-01
3R_21974856_SNP C T 0.2138 31 114 0.5437 5.3019068152779636E-01
3R_21975013_SNP T C 0.09146 15 149 0.745 7.4251352742302634E-01
3R_21975060_SNP T C 0.1781 26 120 0.57 5.5076673045294622E-01
3R_21975106_SNP T G 0.375 57 95 0.6371 6.2619265996012285E-01
3R_21975144_SNP T G 0.09459 14 134 0.4844 4.6412568878507932E-01
3R_21975236_SNP C T 0.25 36 108 0.5461 5.2128813613660818E-01
3R_21975251_SNP T C 0.1006 16 143 0.8945 8.9282767630389270E-01
3R_21975280_SNP C T 0.2429 34 106 0.2629 2.7681847955476702E-01
3R_21975281_SNP T A 0.2143 33 121 0.1869 1.7443312060871852E-01
3R_21975347_SNP A G 0.0828 13 144 0.7261 7.1934773320071232E-01
3R_21975384_SNP T C 0.3092 47 105 0.279 2.6246579302530948E-01
3R_21975445_SNP T G 0.227 32 109 0.3466 3.1456781326221295E-01
3R_21975453_SNP G A 0.07097 11 144 1 9.9996042473945435E-01
3R_21975460_SNP A G 0.1818 28 126 0.8322 8.2859162669879671E-01
3R_21975517_SNP T G 0.2632 40 112 0.6317 6.1977639095375747E-01
3R_21975538_SNP T C 0.1517 22 123 0.751 7.4131166215177391E-01
3R_21975647_SNP G A 0.07285 11 140 0.8869 8.8263951831684306E-01
3R_21975691_SNP C T 0.08805 14 145 0.9042 9.0341155941017648E-01
3R_21975710_SNP A T 0.1241 18 127 0.4984 4.7519480703452732E-01
3R_21975711_SNP T C 0.1181 17 127 0.4292 4.0306552576576427E-01
3R_21975746_SNP G A 0.1384 22 137 0.7163 7.1101358706945716E-01
3R_21975779_SNP T C 0.4965 70 71 0.9667 9.6501242453611435E-01
3R_21976011_SNP C A 0.2568 38 110 0.8616 8.5686644099016196E-01
3R_21976040_SNP A G 0.3636 52 91 0.3774 3.6474286435137993E-01
3R_21976050_SNP A G 0.3706 53 90 0.52 4.9971884831164048E-01
3R_21976053_SNP A T 0.2966 43 102 0.5565 5.3447345680713787E-01
3R_21976054_SNP T G 0.06962 11 147 0.9165 9.1478463410752575E-01
3R_21976079_SNP G A 0.1765 27 126 0.8035 7.9815248802661443E-01
3R_21976082_DEL A GGAT 0.06452 10 145 0.8698 8.6668416480667798E-01
3R_21976091_SNP A G 0.2953 44 105 0.7599 7.5005442807351053E-01
3R_21976106_DEL A AA 0.1419 22 133 0.8091 8.0448313893842105E-01
3R_21976111_SNP T A 0.1419 22 133 0.8091 8.0448313893842105E-01
3R_21976116_SNP T A 0.0641 10 146 0.8338 8.2958220119850901E-01
3R_21976122_SNP T G 0.1364 21 133 0.7825 7.7656898676076702E-01
3R_21976139_SNP A G 0.1429 22 132 0.8251 8.2010993966185453E-01
3R_21976155_SNP A G 0.1438 22 131 0.8102 8.0456202204596383E-01
3R_21976166_SNP T C 0.3819 55 89 0.9305 9.2693990268440241E-01
3R_21976169_SNP T C 0.3824 52 84 0.8252 8.1255845889938561E-01
3R_21976472_SNP A G 0.1067 16 134 0.9646 9.6320708614383610E-01
3R_21976511_SNP C A 0.2431 35 109 0.4373 4.1461638748901497E-01
3R_21976588_SNP C G 0.4028 58 86 0.4713 4.4547839863130612E-01
3R_21976601_SNP T C 0.4631 69 80 0.5735 5.5714963347049684E-01
3R_21976641_DEL T TACAGCC 0.1181 17 127 0.2439 2.2450943650469557E-01
3R_21976712_SNP T C 0.137 20 126 0.5245 5.0270106921931079E-01
3R_21976724_SNP A T 0.125 18 126 0.3082 2.8515388277438725E-01
3R_21976745_SNP A G 0.4392 65 83 0.7947 8.1247133315666464E-01
3R_21976754_SNP G C 0.2349 35 114 0.998 9.9790585709982671E-01
3R_21976889_SNP G A 0.4558 67 80 0.8494 8.4166807075594863E-01
3R_21976925_SNP T C 0.4641 71 82 0.7387 7.3015792548504532E-01
3R_21976947_SNP A G 0.1458 21 123 0.5887 5.6646535253257002E-01
3R_21976975_SNP T C 0.1517 22 123 0.5551 5.3278833533493430E-01
3R_21976994_SNP G C 0.3061 45 102 0.6644 6.4923873831622392E-01
3R_21977002_SNP T G 0.1126 17 134 0.7506 7.4070453797666469E-01
3R_21977018_INS A AA 0.219 30 107 0.4055 3.7294308064030757E-01
3R_21977042_SNP A T 0.2059 28 108 0.4519 4.1924651960090498E-01
3R_21977067_SNP G A 0.2583 39 112 0.7878 7.8046770876607718E-01
3R_21977149_SNP C T 0.2676 38 104 0.889 8.8175049055308441E-01
3R_21977156_SNP A G 0.08333 12 132 0.8689 8.6229379854632437E-01
3R_21977223_SNP C G 0.227 32 109 0.77 7.5432954562196819E-01
3R_21977264_SNP T G 0.07843 12 141 0.408 3.9940360476669068E-01
3R_21977272_SNP C G 0.1373 21 132 0.8266 8.2186224131597418E-01
3R_21977383_SNP A G 0.08228 13 145 0.7645 7.5936366404489763E-01
3R_21977499_SNP T A 0.1268 18 124 0.3948 3.6288492502947767E-01
3R_21977520_SNP A C 0.07407 12 150 0.3222 3.1499156011855056E-01
3R_21977543_SNP G A 0.1667 25 125 0.9682 9.6704945035032230E-01
3R_21977544_SNP C A 0.1554 23 125 0.6189 6.0885967693703680E-01
3R_21977589_SNP G C 0.0974 15 139 0.9958 9.9571148505912999E-01
3R_21977645_SNP T C 0.07362 12 151 0.9556 9.5499567539111785E-01
3R_21977652_SNP A C 0.25 37 111 0.7704 7.5975391586677221E-01
3R_21977656_SNP A G 0.09211 14 138 0.9581 9.5684113690025474E-01
3R_21977672_SNP C T 0.443 66 83 0.18 1.6398936910076722E-01
3R_21977680_SNP A C 0.3379 49 96 0.4239 4.1663136533268352E-01
3R_21977728_SNP T C 0.1013 16 142 0.8366 8.3293888499849567E-01
3R_21977772_SNP A G 0.3841 53 85 0.8632 8.5401841072788154E-01
3R_21977780_SNP G C 0.1419 21 127 0.836 8.2859341982460177E-01
3R_21977785_SNP A T 0.1014 15 133 0.8048 7.9602694817277553E-01
3R_21977787_SNP C A 0.1226 19 136 0.3448 3.3518436201222890E-01
3R_21977801_SNP A C 0.08176 13 146 0.9882 9.8808840159366584E-01
3R_21977802_SNP C T 0.08125 13 147 0.9833 9.8314904994143215E-01
3R_21977828_SNP G A 0.09459 14 134 0.8299 8.2190602885381203E-01
3R_21977844_SNP C T 0.4371 66 85 0.7153 7.0428821343266002E-01
3R_21977884_DEL T TTAT 0.2879 38 94 0.9486 9.4630079922776178E-01
3R_21977898_SNP C A 0.4737 72 80 0.8881 8.8405963139326804E-01
3R_21977924_SNP A G 0.09396 14 135 0.863 8.5706388773589959E-01
3R_21977925_SNP C T 0.3194 46 98 0.7404 7.2622897049983348E-01
3R_21977938_SNP T A 0.471 73 82 0.6846 6.7638701714550997E-01
3R_21977943_SNP C A 0.08904 13 133 0.5471 5.2468887355834104E-01
3R_21977949_SNP T C 0.09459 14 134 0.8546 8.4790075735411063E-01
3R_21977976_SNP G A 0.3699 54 92 0.8903 8.8771904138916113E-01
3R_21978126_SNP C T 0.4671 71 81 0.2909 2.7374211889249700E-01
3R_21978236_SNP T G 0.08 12 138 0.7324 7.2167522349635238E-01
3R_21978285_SNP T C 0.09434 15 144 0.7917 7.8773516098425311E-01
3R_21978403_SNP G A 0.1711 26 126 0.9639 9.6267193281590291E-01
3R_21978406_SNP C A 0.1667 25 125 0.9947 9.9446717794005768E-01
3R_21978415_SNP T C 0.1656 25 126 0.9337 9.3133798702664805E-01
3R_21978432_SNP C T 0.3986 59 89 0.8529 8.4596656352329402E-01
3R_21978446_SNP G C 0.1765 27 126 0.9789 9.7836846748536399E-01
3R_21978501_SNP G A 0.4178 61 85 0.6657 6.5135348762293876E-01
3R_21978522_SNP A T 0.06173 10 152 0.8124 8.1178067261850051E-01
3R_21978602_SNP A G 0.2394 34 108 0.8092 8.0017006709275385E-01
3R_21978628_SNP T C 0.4133 62 88 0.831 8.2374600178300050E-01
3R_21978633_SNP A T 0.09877 16 146 0.5783 5.7196647512231169E-01
3R_21978713_SNP A G 0.06707 11 153 0.6949 6.9301270512174806E-01
3R_21978722_SNP T C 0.3237 45 94 0.9678 9.6573774088182196E-01
3R_21978730_SNP T G 0.42 63 87 0.852 8.4581645039119380E-01
3R_21978806_SNP A G 0.1955 26 107 0.8506 8.4158116316979448E-01
3R_21978807_SNP A T 0.2761 37 97 0.8333 8.2241253298063421E-01
3R_21978844_SNP T A 0.05109 7 130 0.7189 7.0439528637852300E-01
3R_21978883_DEL A AA 0.05369 8 141 0.869 8.6573360502142616E-01
3R_21978898_SNP G A 0.3007 43 100 0.5725 5.5668249861079555E-01
3R_21978903_SNP A G 0.2721 37 99 0.6516 6.3474445042204641E-01
3R_21979007_SNP G A 0.3446 51 97 0.683 6.7198871369067270E-01
3R_21979016_SNP C T 0.3379 49 96 0.9348 9.3157326106151106E-01
3R_21979032_SNP G T 0.2806 39 100 0.8589 8.4949011171909106E-01
3R_21979033_SNP T C 0.1702 24 117 0.7068 6.9465281939317836E-01
3R_21979080_SNP C G 0.3487 53 99 0.9838 9.8315548412697951E-01
3R_21979089_SNP T C 0.06962 11 147 0.7011 6.9861931666766619E-01
3R_21979196_SNP T C 0.1918 28 118 0.6269 6.1265073290270844E-01
3R_21979204_SNP G A 0.1793 26 119 0.5064 4.8662072881087115E-01
3R_21979209_SNP C A 0.1837 27 120 0.6905 6.7788422067874676E-01
3R_21979213_SNP A T 0.1769 26 121 0.4562 4.3809130198355106E-01
3R_21979227_SNP G C 0.22 33 117 0.659 6.4662638769982372E-01
3R_21979293_SNP C A 0.1419 21 127 0.8931 8.9004874253944821E-01
3R_21979294_SNP T G 0.1242 19 134 0.8143 8.0775004927033522E-01
3R_21979301_SNP C A 0.08176 13 146 0.8965 8.9400388622763560E-01
3R_21979327_DEL G GG 0.08696 14 147 0.6788 6.7689741233459899E-01
3R_21979473_SNP C T 0.2568 38 110 0.7933 7.8723507549102090E-01
3R_21979526_SNP A G 0.2222 32 112 0.6606 6.4094525148955894E-01
3R_21979538_DEL T TT 0.1852 25 110 0.9431 9.3908655276960595E-01
3R_21979703_SNP C A 0.2185 33 118 0.9509 9.4917773952923801E-01
3R_21979812_SNP A T 0.07692 12 144 0.6637 6.6125975864455833E-01
3R_21979954_SNP C T 0.1608 23 120 0.838 8.2946086452635481E-01
3R_21980016_SNP A G 0.05229 8 145 0.3083 2.8950019198016930E-01
3R_21980027_SNP A G 0.05369 8 141 0.09612 8.1367622979739873E-02
3R_21980035_SNP A T 0.05369 8 141 0.09548 8.0689652617740248E-02
3R_21980096_SNP G T 0.08228 13 145 0.7151 7.1260461747769943E-01
3R_21980098_SNP G A 0.1533 23 127 0.6689 6.5719287558714989E-01
3R_21980124_SNP G A 0.2671 39 107 0.8906 8.8746926336246501E-01
3R_21980133_INS ACGAAAAACA A 0.4662 62 71 0.9968 9.9659465406311565E-01
3R_21980175_SNP T G 0.1342 20 129 0.5539 5.3835555207814889E-01
3R_21980223_SNP T G 0.1611 24 125 0.8721 8.6600748164208563E-01
3R_21980283_SNP T C 0.1007 15 134 0.6076 6.0227939894091664E-01
3R_21980457_DEL C CTA 0.1266 20 138 0.8738 8.7087688530957974E-01
3R_21980471_SNP G A 0.06832 11 150 0.4695 4.6104730187561038E-01
3R_21980502_SNP T C 0.4792 69 75 0.8186 8.0856676782823222E-01
3R_21980513_SNP A G 0.1226 19 136 0.8322 8.2676395718520490E-01
3R_21980517_SNP C T 0.1831 26 116 0.8884 8.8149933845292439E-01
3R_21980522_SNP T A 0.08442 13 141 0.5 4.9471832688147999E-01
3R_21980529_SNP T C 0.09211 14 138 0.8586 8.5556500548830750E-01
3R_21980534_DEL G AA 0.1046 16 137 0.9331 9.3046227083228672E-01
3R_21980586_DEL G GC 0.08917 14 143 0.8029 7.9911969050892262E-01
3R_21980604_SNP T A 0.227 32 109 0.7467 7.3298974387633131E-01
3R_21980607_SNP C T 0.1218 19 137 0.9444 9.4288227300119420E-01
3R_21980609_SNP C T 0.121 19 138 0.9124 9.0993868235480235E-01
3R_21980628_SNP T A 0.102 15 132 0.8806 8.7565187098203001E-01
3R_21980650_SNP G A 0.2394 34 108 0.7839 7.7322651673338416E-01
3R_21980712_SNP G A 0.1714 24 116 0.7634 7.4804196976096338E-01
3R_21980745_SNP C G 0.09494 15 143 0.9591 9.5850639299864704E-01
3R_21980778_SNP A T 0.4825 69 74 0.8115 8.0072145261085881E-01
3R_21980780_SNP T C 0.4894 69 72 0.9716 9.6969963223684597E-01
3R_21980787_SNP A G 0.3382 46 90 0.9095 9.0273314038282781E-01
3R_21980792_SNP T C 0.3309 46 93 0.8621 8.5342660812389926E-01
3R_21980797_SNP T C 0.3358 46 91 0.9663 9.6384126440808060E-01
3R_21980812_SNP G A 0.08696 14 147 0.7639 7.6077855165452168E-01
3R_21980815_SNP A C 0.363 49 86 0.9904 9.8997625918258858E-01
3R_21980817_SNP G A 0.3504 48 89 0.8311 8.1902493499752116E-01
3R_21980842_SNP C T 0.1307 20 133 0.9223 9.1995428762224185E-01
3R_21980846_SNP T G 0.3504 48 89 0.8664 8.5690932810258325E-01
3R_21980860_DEL T TAGAGCTC 0.1831 26 116 0.9988 9.9877418428580134E-01
3R_21980874_SNP G C 0.1944 28 116 0.9387 9.3673889865933468E-01
3R_21980878_DEL C CT 0.1973 29 118 0.8857 8.8032830081693247E-01
3R_21980885_SNP A T 0.1761 25 117 0.792 7.7982330084795537E-01
3R_21980887_SNP T C 0.0875 14 146 0.9143 9.1323682378025794E-01
3R_21980890_SNP A G 0.1931 28 117 0.9043 8.9924146293202334E-01
3R_21980910_SNP G A 0.1931 28 117 0.9159 9.1128979814668432E-01
3R_21980920_SNP T C 0.365 50 87 0.8279 8.1723409358875410E-01
3R_21980939_SNP T A 0.3643 51 89 0.8634 8.5507103445203303E-01
3R_21980945_SNP C A 0.3657 49 85 0.8362 8.2550263613343000E-01
3R_21980969_INS GAGT G 0.1146 18 139 0.7221 7.1530103016468827E-01
3R_21981048_SNP A T 0.1373 21 132 0.8778 8.7382604099929517E-01
3R_21981076_SNP G A 0.3803 54 88 0.7425 7.2519542008415283E-01
3R_21981083_DEL G GTTTG 0.1364 21 133 0.9324 9.3048727408662735E-01
3R_21981101_SNP A G 0.1338 21 136 0.7766 7.7237291683420983E-01
3R_21981107_DEL T TC 0.05674 8 133 0.6446 6.3137754757034126E-01
3R_21981241_SNP C T 0.4234 58 79 0.7538 7.6486665296841283E-01
3R_21981254_SNP G A 0.24 36 114 0.7544 7.4417720978666557E-01
3R_21981408_SNP A C 0.4558 67 80 0.3553 3.4221854585611988E-01
3R_21981426_SNP C T 0.4698 70 79 0.5578 5.3932037688826284E-01
3R_21981435_SNP C T 0.4901 74 77 0.8128 8.0602271242620604E-01
3R_21981442_SNP C G 0.4605 70 82 0.6343 6.2079267038893682E-01
3R_21981556_SNP T C 0.06918 11 148 0.8534 8.5157863756560448E-01
3R_21981605_SNP G C 0.4362 65 84 0.7962 7.8668765011399844E-01
3R_21981616_SNP A G 0.4248 65 88 0.5944 5.7964345950137486E-01
3R_21981639_SNP G A 0.4314 66 87 0.5347 5.1930070752117341E-01
3R_21981654_SNP C T 0.2349 35 114 0.3572 3.3778879973475606E-01
3R_21981674_SNP T C 0.3537 52 95 0.4562 4.4477095149294232E-01
3R_21981732_SNP A G 0.09375 15 145 0.8711 8.6863791825606307E-01
3R_21981743_SNP A G 0.3333 51 102 0.7084 7.0252177650517345E-01
3R_21981822_INS TT T 0.3243 48 100 0.8313 8.2608532752398667E-01
3R_21981868_DEL T TGCTT 0.3258 43 89 0.5595 5.4236955439453383E-01
3R_21981901_SNP G C 0.2039 31 121 0.3108 2.9477900782499378E-01
3R_21981980_SNP G T 0.4932 72 74 0.9135 9.0938941660904005E-01
3R_21982011_SNP G C 0.4748 66 73 0.9562 9.5320625841336493E-01
3R_21982124_SNP T C 0.1 16 144 0.2842 2.8446363483868820E-01
3R_21982195_SNP T G 0.2119 32 119 0.4737 4.6041947251578819E-01
3R_21982212_SNP G C 0.2113 30 112 0.3689 3.4181245660631465E-01
3R_21982267_SNP T A 0.2028 29 114 0.457 4.3537675673449705E-01
3R_21982272_SNP C A 0.4898 72 75 0.9728 9.7155763311018106E-01
3R_21982285_SNP T A 0.2685 40 109 0.5256 5.1238493960642384E-01
3R_21982290_SNP A T 0.461 65 76 0.751 7.4365322176418447E-01
3R_21982344_SNP G A 0.4714 66 74 0.8969 8.9282259994754409E-01
3R_21982390_SNP A G 0.471 65 73 0.7284 7.1668517432086964E-01
3R_21982397_SNP C T 0.471 65 73 0.7323 7.2074496232438423E-01
3R_21982405_SNP T A 0.4406 63 80 0.8927 8.8763230567884865E-01
3R_21982427_INS G GGG 0.4184 59 82 0.8945 8.9057307069684732E-01
3R_21982500_SNP G T 0.06081 9 139 0.8088 8.0110784044618666E-01
3R_21982545_SNP T C 0.1883 29 125 0.9467 9.5088665767950953E-01
3R_21982561_SNP A C 0.1806 26 118 0.4403 4.2113358552591085E-01
3R_21982562_SNP T A 0.1793 26 119 0.4528 4.3491242644450290E-01
3R_21982565_SNP T C 0.1854 28 123 0.4966 4.8889020267639538E-01
3R_21982569_SNP T G 0.2039 31 121 0.2831 2.7608425928378399E-01
3R_21982573_SNP G A 0.2053 31 120 0.2214 2.1297026818903697E-01
3R_21982583_INS TTCGTT T 0.2053 31 120 0.2274 2.1869710262578124E-01
3R_21982584_INS CCGTTC C 0.09155 13 129 0.2558 2.6588049528821112E-01
3R_21982621_SNP G A 0.1933 29 121 0.2079 1.9279252167529026E-01
3R_21982715_SNP T C 0.1824 27 121 0.6866 6.7532569756565985E-01
3R_21982744_SNP C G 0.4247 62 84 0.734 7.2044288380777410E-01
3R_21982763_SNP G A 0.4722 68 76 0.4938 4.7581240705807459E-01
3R_21982800_SNP A G 0.05696 9 149 0.9767 9.7634373927129647E-01
3R_21982809_SNP G A 0.06289 10 149 0.909 9.0797024185490527E-01
3R_21982821_SNP T A 0.2215 33 116 0.2702 2.5649687073630911E-01
3R_21982823_DEL A CTTCCAGCACAC 0.1946 29 120 0.3028 2.9076109926226923E-01
3R_21982858_SNP A T 0.2258 35 120 0.4281 4.2708450532724018E-01
3R_21982914_SNP A T 0.4929 69 71 0.8696 8.6157179784488302E-01
3R_21982938_SNP G A 0.4615 66 77 0.667 6.7826395764221248E-01
3R_21982940_SNP C G 0.35 49 91 0.3625 3.7174671788976388E-01
3R_21982941_SNP G A 0.4676 65 74 0.6534 6.6089175568274472E-01
3R_21982948_SNP A T 0.4752 67 74 0.8149 8.1780731222219849E-01
3R_21982970_SNP A G 0.09524 14 133 0.08735 7.4178267785123486E-02
3R_21982974_SNP C T 0.3151 46 100 0.1894 1.9742160339446990E-01
3R_21982994_SNP T C 0.3108 46 102 0.1916 2.0207085305590466E-01
3R_21982999_SNP G T 0.08025 13 149 0.001879 3.3096695119677636E-03
3R_21983011_SNP C T 0.22 33 117 0.7569 7.6586607345723023E-01
3R_21983060_SNP A T 0.08861 14 144 0.1025 9.5401974409580759E-02
3R_21983149_SNP G T 0.0566 9 150 0.6883 6.8145841074227775E-01
3R_21983152_SNP A G 0.07586 11 134 0.405 3.8759234425823141E-01
3R_21983163_SNP T G 0.06329 10 148 0.923 9.2138890919600169E-01
3R_21983172_SNP C T 0.2632 40 112 0.7872 7.7976057275438770E-01
3R_21983193_SNP T C 0.2829 43 109 0.5766 5.6304860623075692E-01
3R_21983206_SNP C T 0.08642 14 148 0.2112 2.0385894034672114E-01
3R_21983244_SNP A G 0.3094 43 96 0.7927 7.8344328695517795E-01
3R_21983246_SNP T C 0.08025 13 149 0.127 1.2178097928633780E-01
3R_21983413_SNP T G 0.3355 52 103 0.8571 8.5301792235865770E-01
3R_21983445_SNP A G 0.05128 8 148 0.5716 5.6151474208547003E-01
3R_21983453_SNP A C 0.3265 48 99 0.9483 9.4681114756313278E-01
3R_21983771_SNP G T 0.4701 63 71 0.9283 9.2401711550834953E-01
3R_21983849_SNP T G 0.4397 62 79 0.9413 9.3765558363910295E-01
3R_21983868_INS A AGTGA 0.4397 62 79 0.9125 9.0754749474782537E-01
3R_21983958_SNP C T 0.1364 21 133 0.6456 6.3374543050958776E-01
3R_21983987_SNP A G 0.4726 69 77 0.9627 9.6085064688533472E-01
3R_21984002_SNP A G 0.4589 67 79 0.9364 9.3304600640201918E-01
3R_21984013_SNP C G 0.4545 65 78 0.6133 5.9884228246776616E-01
3R_21984205_SNP C G 0.09028 13 131 0.8381 8.3221811020523528E-01
3R_21984306_SNP T G 0.4067 61 89 0.6334 6.1855867570201462E-01
3R_21984611_SNP T C 0.09317 15 146 0.3114 3.0211251809443762E-01
3R_21984630_SNP T C 0.08125 13 147 0.9608 9.6015049353558979E-01
3R_21984728_SNP G A 0.2357 37 120 0.09212 8.3324390098178158E-02
3R_21984883_SNP A T 0.2357 33 107 0.3737 3.4583870984866361E-01
3R_21984933_SNP T A 0.3082 45 101 0.4608 4.3504922207741403E-01
3R_21984947_SNP T A 0.3034 44 101 0.5177 4.9670879437285720E-01
3R_21985047_SNP T A 0.2658 42 116 0.7862 7.8100705295511563E-01
3R_21985048_SNP T C 0.2658 42 116 0.7862 7.8100705295511563E-01
3R_21985118_SNP A G 0.3907 59 92 0.8479 8.4331278865608306E-01
3R_21985132_SNP G A 0.07643 12 145 0.8494 8.4604665448597860E-01
3R_21985412_SNP T C 0.08333 13 143 0.9019 8.9992526294248187E-01
3R_21985469_SNP T C 0.4583 66 78 0.4413 4.2835821203992597E-01
3R_21985546_SNP C T 0.4702 71 80 0.1665 1.4942494759817693E-01
3R_21985605_SNP C T 0.4832 72 77 0.2422 2.2006917608443533E-01
3R_21985625_DEL G GT 0.05696 9 149 0.9904 9.9018417398052971E-01
3R_21985847_SNP T G 0.2752 41 108 0.1415 1.2383366785168604E-01
3R_21985887_SNP G A 0.3642 55 96 0.4173 4.0293569126425421E-01
3R_21985888_SNP A G 0.2089 33 125 0.5082 5.0057619824426247E-01
3R_21985891_SNP G T 0.3684 56 96 0.3992 3.8613415987620869E-01
3R_21985924_SNP G A 0.09554 15 142 0.5526 5.4931219219289429E-01
3R_21985926_SNP A G 0.2323 36 119 0.3474 3.3488836451768156E-01
3R_21985933_DEL A AT 0.2323 36 119 0.293 2.8108518804350802E-01
3R_21985946_SNP G C 0.08917 14 143 0.7239 7.1658486608505956E-01
3R_21985960_SNP C T 0.09375 15 145 0.6109 6.0330919721938869E-01
3R_21985976_SNP G T 0.3333 51 102 0.2454 2.3033593286693599E-01
3R_21986054_SNP C G 0.1667 24 120 0.09129 7.2826725600527248E-02
3R_21986142_SNP T C 0.2065 32 123 0.5404 5.3273830269196742E-01
3R_21986152_SNP G T 0.1899 30 128 0.5137 5.0613748219925647E-01
3R_21986165_SNP C G 0.3094 43 96 0.8701 8.6368899327329862E-01
3R_21986166_SNP C T 0.1806 28 127 0.6683 6.6094933793555077E-01
3R_21986177_SNP T G 0.2597 40 114 0.9304 9.2841222381111421E-01
3R_21986180_INS CC C 0.1765 27 126 0.7709 7.6637069166377003E-01
3R_21986296_SNP C T 0.4658 68 78 0.1353 1.1893123587130106E-01
3R_21986351_SNP G T 0.4545 65 78 0.1435 1.3568087741349577E-01
3R_21986995_SNP C T 0.1765 24 112 0.298 2.6964311704834953E-01
3R_21987005_SNP A G 0.1667 23 115 0.291 2.6419111682497565E-01
3R_21987011_SNP T C 0.1097 17 138 0.06744 5.8398687394047716E-02
3R_21987031_SNP T C 0.3108 46 102 0.227 2.4171521790917949E-01
3R_21987102_DEL T TAGGTT 0.07895 12 140 0.0368 3.0555189929229506E-02
3R_21987160_SNP C G 0.1321 21 138 0.09075 8.4650851703991559E-02
3R_21987176_SNP A T 0.2013 31 123 0.2579 2.4171939043093915E-01
3R_21987190_INS GT G 0.1203 19 139 0.1035 9.9552226086002893E-02
3R_21987199_SNP A G 0.2013 31 123 0.2446 2.2822134818346695E-01
3R_21987211_SNP G T 0.1812 27 122 0.3255 3.0382139885598591E-01
3R_21987258_SNP G T 0.07453 12 149 0.9931 9.9313808342051668E-01
3R_21987259_SNP T A 0.0679 11 151 0.7495 7.5130669029887831E-01
3R_21987279_SNP A G 0.1046 16 137 0.6364 6.5508829414883962E-01
3R_21987289_SNP G A 0.1169 18 136 0.08702 7.7860088761055199E-02
3R_21987293_SNP G T 0.1111 17 136 0.0934 8.2882258608785842E-02
3R_21987309_SNP A T 0.05128 8 148 0.04905 4.3837596038449902E-02
3R_21987341_SNP T C 0.09434 15 144 0.7534 7.4935881153056805E-01
3R_21987411_SNP A T 0.1752 24 113 0.6088 5.8289382471363338E-01
3R_21987437_SNP C G 0.0679 11 151 0.8744 8.7256076313034003E-01
3R_21987593_SNP C T 0.3108 46 102 0.8961 8.9308878283091431E-01
3R_21987653_INS C CATC 0.4552 61 73 0.1093 1.2976126184512737E-01
3R_21987840_SNP T C 0.07453 12 149 0.967 9.6643430209791714E-01
3R_21987854_SNP A G 0.08696 14 147 0.8606 8.5902684422222420E-01
3R_21987913_SNP C T 0.3046 46 105 0.9345 9.3205985612467523E-01
3R_21988138_SNP T C 0.09272 14 137 0.6589 6.4660076442309422E-01
3R_21988140_SNP T G 0.09804 15 138 0.7045 6.9535473418534521E-01
3R_21988150_SNP A T 0.1 15 135 0.8434 8.3792395415539001E-01
3R_21988159_SNP G A 0.09396 14 135 0.8175 8.0960119440778289E-01
3R_21988167_DEL A AA 0.07432 11 137 0.8811 8.7562439420941962E-01
3R_21988197_SNP G A 0.1007 15 134 0.8568 8.5134520871306352E-01
3R_21988216_SNP C A 0.1688 26 128 0.7994 7.9379124419552838E-01
3R_21988292_SNP T C 0.1195 19 140 0.1306 1.2210583978912737E-01
3R_21988314_SNP T C 0.3221 48 101 0.7519 7.4165717236210460E-01
3R_21988339_SNP A G 0.1046 16 137 0.2924 2.8400325429851914E-01
3R_21988381_SNP C T 0.2647 36 100 0.7551 7.3985092447593281E-01
3R_21988388_SNP A G 0.1419 22 133 0.7884 7.8732219503320311E-01
3R_21988409_SNP G T 0.1438 22 131 0.6982 6.9633527252425043E-01
3R_21988415_SNP T A 0.1733 26 124 0.3629 3.5697747209746955E-01
3R_21988467_SNP T C 0.1319 19 125 0.6855 6.7300201333912957E-01
3R_21988557_SNP C G 0.2207 32 113 0.7933 7.8296807325743312E-01
3R_21988568_SNP A C 0.2207 32 113 0.6477 6.3290314057805275E-01
3R_21988569_DEL A ATGTG 0.1929 27 113 0.695 6.7915406831046543E-01
3R_21988610_SNP A T 0.42 63 87 0.9118 9.0782850012470984E-01
3R_21988657_SNP A G 0.07273 12 153 0.9552 9.5485947716963593E-01
3R_21988690_SNP A C 0.269 39 106 0.6672 6.5115141434862145E-01
3R_21988916_SNP A G 0.3521 50 92 0.9915 9.9094458337999780E-01
3R_21988931_SNP A G 0.1837 27 120 0.6804 6.6721021501201860E-01
3R_21988949_SNP C A 0.1361 20 127 0.9085 9.0478853310054697E-01
3R_21988988_SNP T C 0.06875 11 149 0.2409 2.3096191889350026E-01
3R_21989086_SNP G A 0.3267 49 101 0.9178 9.1395008679485190E-01
3R_21989192_SNP A C 0.07407 12 150 0.9277 9.2674702255347374E-01
3R_21989213_SNP T G 0.08904 13 133 0.4915 4.7066753255266736E-01
3R_21989296_SNP A T 0.05128 8 148 0.8226 8.2278096703795167E-01
3R_21989371_SNP C T 0.4714 66 74 0.69 6.6996904081505504E-01
3R_21989409_SNP T A 0.1867 28 122 0.958 9.5625812131485244E-01
3R_21989423_SNP G A 0.4545 60 72 0.9056 8.9741108738006325E-01
3R_21989450_SNP C T 0.4552 61 73 0.7791 7.5967119801524807E-01
3R_21989458_SNP A G 0.3453 48 91 0.7583 7.4034792468005528E-01
3R_21989484_SNP C G 0.3309 45 91 0.8369 8.2906895654641366E-01
3R_21989489_SNP C T 0.3233 43 90 0.6801 6.6323424463618186E-01
3R_21989555_SNP G A 0.4589 67 79 0.5043 4.9695802086270013E-01
3R_21989680_SNP A C 0.2329 34 112 0.9727 9.7120619544216091E-01
3R_21989687_SNP A T 0.2553 36 105 0.6837 6.7311665601013004E-01
3R_21989814_SNP A T 0.1457 22 129 0.7747 7.6555750450108406E-01
3R_21989816_SNP A G 0.1366 22 139 0.795 7.9137069623786860E-01
3R_21989819_SNP A C 0.1419 21 127 0.7379 7.2501783871658754E-01
3R_21989821_SNP T A 0.2649 40 111 0.0274 2.1912840056423084E-02
3R_21989824_SNP C A 0.1366 22 139 0.795 7.9137069623786860E-01
3R_21989847_SNP G A 0.1313 21 139 0.7971 7.9697015865628618E-01
3R_21989852_DEL A AGGCAATAGGTAA 0.1366 22 139 0.795 7.9137069623786860E-01
3R_21989879_SNP A C 0.4967 76 77 0.2287 2.1369430209839069E-01
3R_21989895_SNP T C 0.08642 14 148 0.04091 3.7713329624706575E-02
3R_21989909_SNP T A 0.4354 64 83 0.1025 8.5798592779695815E-02
3R_21989913_SNP T C 0.4797 71 77 0.2637 2.4190598578868661E-01
3R_21989914_SNP C A 0.1765 27 126 0.5372 5.3427085722532897E-01
3R_21989931_SNP A G 0.1699 26 127 0.2877 2.7592153595269020E-01
3R_21990038_SNP C T 0.08861 14 144 0.4959 4.8448235320374078E-01
3R_21990044_SNP T C 0.07547 12 147 0.2123 2.0109706756475587E-01
3R_21990113_SNP T A 0.06832 11 150 0.7859 7.8649863996035085E-01
3R_21990176_SNP T C 0.0566 9 150 0.3621 3.5057448031533411E-01
3R_21990185_SNP G A 0.1795 28 128 0.4708 4.6850803341739466E-01
3R_21990249_SNP C G 0.08861 14 144 0.8937 8.9109843028013380E-01
3R_21990263_SNP C T 0.08917 14 143 0.8883 8.8530180708033768E-01
3R_21990271_SNP T C 0.1039 16 138 0.8916 8.8851310451401944E-01
3R_21990278_SNP C T 0.1104 17 137 0.8473 8.4205669907000835E-01
3R_21990293_SNP G A 0.1234 19 135 0.9199 9.1862888092145056E-01
3R_21990297_SNP A T 0.1242 19 134 0.8918 8.9002430804395560E-01
3R_21990298_SNP T A 0.1154 18 138 0.9585 9.5809043531309956E-01
3R_21990322_SNP T G 0.1161 18 137 0.9154 9.1526142639917829E-01
3R_21990345_SNP C G 0.121 19 138 0.9156 9.1504015463477995E-01
3R_21990412_SNP C G 0.32 48 102 0.3021 2.8675732209209370E-01
3R_21990457_INS TTAGATTG T 0.0641 10 146 0.6559 6.4774858258458945E-01
3R_21990484_DEL G GTGAA 0.4718 67 75 0.1746 1.5951460183545418E-01
3R_21990546_SNP G A 0.1366 22 139 0.2714 2.6340968820537336E-01
3R_21990600_SNP T G 0.1392 22 136 0.2797 2.7033165854948904E-01
3R_21990671_SNP G T 0.07742 12 143 0.879 8.7555271208290031E-01
3R_21990673_INS A ATT 0.06757 10 138 0.8513 8.4447404025180972E-01
3R_21990710_SNP A G 0.1321 21 138 0.1535 1.4724406448172833E-01
3R_21990722_SNP C G 0.1883 29 125 0.22 2.0406312364451062E-01
3R_21990747_SNP A G 0.1818 28 126 0.2375 2.2081779333852203E-01
3R_21990763_SNP T G 0.1467 22 128 0.2892 2.6971206849004870E-01
3R_21990777_SNP T C 0.1447 22 130 0.2764 2.5979285595779833E-01
3R_21991094_SNP A G 0.4 58 87 0.7589 7.4713541691638130E-01
3R_21991128_SNP G T 0.4593 62 73 0.8883 8.7914760151611793E-01
3R_21991163_SNP G C 0.1154 18 138 0.6635 6.5491683396725975E-01
3R_21991179_SNP A G 0.3732 53 89 0.6168 5.9699348591169965E-01
3R_21991312_SNP G C 0.3958 57 87 0.8841 8.7841067743728785E-01
3R_21991386_SNP T C 0.1962 31 127 0.4054 3.9702158775642715E-01
3R_21991396_SNP C A 0.3484 54 101 0.3487 3.3920430580019778E-01
3R_21991397_SNP G C 0.3506 54 100 0.3377 3.2676695589157501E-01
3R_21991417_SNP G A 0.1266 20 138 0.2564 2.5429572881426332E-01
3R_21991468_SNP G A 0.2238 32 111 0.6488 6.3417131942675298E-01
3R_21991489_SNP T A 0.2313 34 113 0.5829 5.6302332235041819E-01
3R_21991629_SNP T A 0.449 66 81 0.4668 4.4478927862097573E-01
3R_21991747_SNP T G 0.07006 11 146 0.8766 8.7292088183087113E-01
3R_21991761_SNP A T 0.3553 54 98 0.2833 2.6680927556076506E-01
3R_21991819_SNP C G 0.4891 67 70 0.3058 2.7509220736135787E-01
3R_21991847_SNP C G 0.08497 13 140 0.6426 6.3077060075802571E-01
3R_21991863_SNP C G 0.442 61 77 0.3564 3.2360494552493158E-01
3R_21991891_SNP C A 0.442 61 77 0.4434 4.1535437622333560E-01
3R_21991920_SNP C T 0.4789 68 74 0.443 4.2034025778013206E-01
3R_21991944_SNP T G 0.4403 59 75 0.475 4.5275374120923761E-01
3R_21992053_INS T TC 0.461 65 76 0.2154 1.9008775358877128E-01
3R_21992059_INS A ACTCCGTATA 0.471 65 73 0.1892 1.6264810819374576E-01
3R_21992160_SNP T C 0.2081 31 118 0.7406 7.3040211045397840E-01
3R_21992227_SNP A G 0.05732 9 148 0.6998 6.9644985481210475E-01
3R_21992254_SNP G C 0.2185 33 118 0.6777 6.6510209108796159E-01
3R_21992262_SNP A C 0.08075 13 148 0.5343 5.2953732873131454E-01
3R_21992298_SNP A G 0.2297 34 114 0.8261 8.1766861180434125E-01
3R_21992309_SNP G A 0.08485 14 151 0.906 9.0527009608210507E-01
3R_21992437_SNP C G 0.08844 13 134 0.7134 7.0180924776811748E-01
3R_21992584_SNP A C 0.2808 41 105 0.8281 8.1985639470145899E-01
3R_21992754_SNP C T 0.1603 25 131 0.94 9.3860141471221270E-01
3R_21992810_SNP A C 0.05625 9 151 0.2888 3.0180975659397480E-01
3R_21992819_SNP T A 0.0875 14 146 0.3154 3.0864413415821834E-01
3R_21992824_DEL G GTTAAAAACTTTTAAGTCCTG 0.08589 14 149 0.3753 3.6949566136905632E-01
3R_21992869_DEL A AA 0.1135 16 125 0.3701 3.4029662741747158E-01
3R_21992897_SNP C A 0.08025 13 149 0.5892 5.8476243567039377E-01
3R_21992938_SNP T C 0.1942 27 112 0.7769 7.6074477578225763E-01
3R_21993107_SNP T G 0.3851 57 91 0.6399 6.2868692659596492E-01
3R_21993134_SNP C T 0.08228 13 145 0.2641 2.5640265212864055E-01
3R_21993262_SNP G A 0.05161 8 147 0.577 5.7488360998368893E-01
3R_21993292_SNP A T 0.2516 39 116 0.8123 8.1632590036259489E-01
3R_21993321_SNP G C 0.09938 16 145 0.8936 8.9158373225709342E-01
3R_21993324_SNP G A 0.1875 30 130 0.8514 8.4845935522822491E-01
3R_21993368_SNP C T 0.1242 20 141 0.9613 9.6067816124217809E-01
3R_21993373_SNP C A 0.08696 14 147 0.7327 7.2836239836347794E-01
3R_21993374_SNP C T 0.09259 15 147 0.7702 7.6709584489385430E-01
3R_21993403_SNP C G 0.08537 14 150 0.639 6.3593121752549320E-01
3R_21993435_SNP C G 0.09202 15 148 0.9255 9.2450297037198936E-01
3R_21993447_SNP C T 0.08696 14 147 0.6619 6.6012448482998276E-01
3R_21993452_SNP A C 0.08075 13 148 0.8681 8.6579332401412712E-01
3R_21993507_SNP G C 0.06623 10 141 0.8229 8.1585208967449563E-01
3R_21993541_SNP C G 0.08589 14 149 0.678 6.8061579611005185E-01
3R_21993772_SNP G A 0.09146 15 149 0.961 9.6062739910987205E-01
3R_21993854_SNP C T 0.2715 41 110 0.6724 6.6356224598909419E-01
3R_21993893_SNP T C 0.0915 14 139 0.9975 9.9745248501500072E-01
3R_21993947_SNP T C 0.09091 14 140 0.8996 8.9736896560761270E-01
3R_21993952_SNP T C 0.4894 69 72 0.7236 7.1887548761983733E-01
3R_21993989_SNP T G 0.08553 13 139 0.8372 8.3344262743295872E-01
3R_21993998_SNP C G 0.09091 14 140 0.9052 9.0300742808019496E-01
3R_21994263_SNP C A 0.277 41 107 0.9428 9.4650591227069802E-01
3R_21994362_SNP T A 0.3885 54 85 0.7414 7.4027196929599004E-01
3R_21994383_SNP C A 0.4234 58 79 0.7899 7.8300388960863476E-01
3R_21994545_SNP G T 0.2695 38 103 0.06981 5.5253475874819213E-02
3R_21994583_SNP G A 0.2143 30 110 0.6543 6.3360646617370597E-01
3R_21994588_SNP A T 0.2 28 112 0.582 5.5673609010597980E-01
3R_21994623_SNP T A 0.1095 15 122 0.6462 6.2248282866250482E-01
3R_21994629_SNP T A 0.4539 64 77 0.04972 4.0330244967310358E-02
3R_21994739_SNP A G 0.3636 52 91 0.6702 6.5525231743535839E-01
3R_21994745_SNP A G 0.3681 53 91 0.5577 5.3857536164083597E-01
3R_21994760_SNP G A 0.2953 44 105 0.05136 4.4205653514858063E-02
3R_21994775_SNP G A 0.3194 46 98 0.2043 1.8279786861572245E-01
3R_21994847_DEL A ACAAAAACGAA 0.1026 16 140 0.8245 8.2402680520331661E-01
3R_21994898_SNP G A 0.25 37 111 0.9437 9.4086396076440437E-01
3R_21994906_SNP C T 0.1558 24 130 0.198 1.9101240905134798E-01
3R_21994909_SNP T C 0.1164 17 129 0.2248 2.1213403665734099E-01
3R_21994976_SNP T G 0.05521 9 154 0.6917 6.8911062029403558E-01
3R_21995108_SNP A G 0.2448 35 108 0.8712 8.6439584883991527E-01
3R_21995271_SNP A G 0.06452 10 145 0.8075 8.0188447674569807E-01
3R_21995369_SNP C G 0.06875 11 149 0.09027 9.2597183567300845E-02
3R_21995375_SNP T A 0.06918 11 148 0.09027 9.1611827702175130E-02
3R_21995399_SNP C G 0.07586 11 134 0.3706 3.5479822709045805E-01
3R_21995404_SNP G A 0.1111 18 144 0.9926 9.9262543279180093E-01
3R_21995405_SNP G A 0.08108 12 136 0.4215 4.0028826369076642E-01
3R_21995407_SNP C G 0.3129 46 101 0.1494 1.3267391013500507E-01
3R_21995433_SNP A T 0.1788 27 124 0.1474 1.3231751696591154E-01
3R_21995452_SNP C T 0.1346 21 135 0.9285 9.2642988690836547E-01
3R_21995490_DEL C CT 0.07643 12 145 0.224 2.4525916520621538E-01
3R_21995499_SNP C T 0.3732 53 89 0.04382 3.4847197301700349E-02
3R_21995518_SNP T G 0.08108 12 136 0.1015 8.7654308359322419E-02
3R_21995528_SNP G A 0.07051 11 145 0.1051 9.7258856335142974E-02
3R_21995541_SNP C A 0.3586 52 93 0.4499 4.2815580143879739E-01
3R_21995580_SNP A G 0.22 33 117 0.1213 1.1418257398082321E-01
3R_21995584_SNP T C 0.223 33 115 0.1064 9.8761912633966609E-02
3R_21995610_SNP A T 0.0596 9 142 0.3655 3.5655462591520160E-01
3R_21995673_SNP C T 0.3261 45 93 0.05758 4.3105882310814150E-02
3R_21995692_SNP A G 0.08974 14 142 0.5494 5.5103048413318612E-01
3R_21995699_SNP G A 0.3286 46 94 0.1026 8.2071537009608286E-02
3R_21995716_SNP A T 0.05333 8 142 0.3153 3.0414885735257868E-01
3R_21995734_SNP T C 0.1126 17 134 0.1854 1.7072974766045335E-01
3R_21995753_SNP A T 0.406 54 79 0.2899 2.5204664012517042E-01
3R_21995755_SNP T A 0.4118 56 80 0.2742 2.3964752842732584E-01
3R_21995872_DEL T TGCCATT 0.08228 13 145 0.6033 5.9904136618715076E-01
3R_21995886_SNP T C 0.125 18 126 0.7406 7.2937794175875692E-01
3R_21995899_SNP A T 0.1274 20 137 0.3861 3.8153304214275185E-01
3R_21995904_SNP A G 0.05732 9 148 0.3577 3.5035117485827771E-01
3R_21995912_DEL A AGAATCTCTATGCTAAAA 0.1232 17 121 0.7739 7.6542081906614523E-01
3R_21995972_SNP A T 0.1884 26 112 0.9574 9.5410966580473133E-01
3R_21995973_SNP A T 0.1898 26 111 0.9492 9.4511765053976515E-01
3R_21995989_SNP T G 0.1103 16 129 0.8846 8.7936467746795299E-01
3R_21996290_SNP C T 0.1862 27 118 0.3036 2.7915128197019101E-01
3R_21996318_INS C CAGAGATACTTACATTTAATTTAAAAATATATC 0.0915 14 139 0.4024 3.8747587562346497E-01
3R_21996325_SNP G A 0.08553 13 139 0.3721 3.5670495823362747E-01
3R_21996345_SNP A G 0.3267 49 101 0.1661 1.5035020767603369E-01
3R_21996363_SNP A T 0.473 70 78 0.2002 1.9220566795430627E-01
3R_21996372_SNP C G 0.2297 34 114 0.9831 9.8234587807224349E-01
3R_21996380_SNP T G 0.2282 34 115 0.8824 8.7952882323414849E-01
3R_21996399_SNP G C 0.1465 23 134 0.771 7.6536496020321443E-01
3R_21996416_SNP T A 0.09333 14 136 0.767 7.5714658378425315E-01
3R_21996422_SNP C T 0.36 54 96 0.1782 1.7015144024386208E-01
3R_21996437_SNP A G 0.09333 14 136 0.6878 6.8222348376877873E-01
3R_21996687_INS AC A 0.2039 31 121 0.3373 3.2748597504045951E-01
3R_21996718_INS A AAA 0.2129 33 122 0.4396 4.2394290976125593E-01
3R_21996730_SNP A C 0.3987 61 92 0.2452 2.2686799087092480E-01
3R_21996798_SNP T A 0.2258 35 120 0.4692 4.5431084378973874E-01
3R_21996809_SNP C T 0.06748 11 152 0.7693 7.6670284935786537E-01
3R_21996814_SNP A T 0.1883 29 125 0.4765 4.6068725132438815E-01
3R_21996873_SNP G A 0.14 21 129 0.1566 1.4082298380925340E-01
3R_21996909_SNP C T 0.2431 35 109 0.3937 3.8291587762319401E-01
3R_21996922_SNP T A 0.1242 19 134 0.9367 9.3412385338400405E-01
3R_21997048_SNP G C 0.09155 13 129 0.9883 9.8778406557570719E-01
3R_21997053_SNP A G 0.1538 24 132 0.559 5.5003699837031550E-01
3R_21997079_SNP G A 0.1572 25 134 0.8493 8.4608205737647912E-01
3R_21997091_SNP A G 0.2133 32 118 0.283 2.6092424100149381E-01
3R_21997097_SNP A T 0.1728 28 134 0.6449 6.4004615122814590E-01
3R_21997193_DEL TT T 0.1351 20 128 0.2423 2.2792618563277767E-01
3R_21997226_SNP A C 0.1154 18 138 0.9775 9.7709024989119608E-01
3R_21997245_SNP A G 0.1161 18 137 0.6065 5.9898373648529146E-01
3R_21997260_SNP A T 0.1282 20 136 0.5901 5.8150161686141377E-01
3R_21997272_SNP C T 0.2617 39 110 0.5645 5.5149989722964987E-01
3R_21997334_SNP A G 0.05195 8 146 0.4398 4.2861145757707442E-01
3R_21997353_SNP T C 0.1299 20 134 0.2392 2.2460407581324338E-01
3R_21997378_SNP C A 0.1299 20 134 0.2244 2.0957295128207287E-01
3R_21997380_SNP A T 0.1006 16 143 0.2258 2.1934986505373155E-01
3R_21997405_SNP A G 0.0679 11 151 0.7485 7.4530597070671079E-01
3R_21997437_SNP T A 0.1429 22 132 0.3373 3.1970307929992337E-01
3R_21997458_SNP C A 0.3311 49 99 0.7475 7.3611743925276052E-01
3R_21997473_SNP A T 0.1056 17 144 0.8727 8.7067868854945341E-01
3R_21997491_SNP T C 0.0679 11 151 0.2955 2.8764763596901366E-01
3R_21997495_SNP G A 0.1538 24 132 0.3374 3.2638893189941487E-01
3R_21997512_SNP T C 0.3566 51 92 0.8486 8.4501153574984145E-01
3R_21997541_SNP C T 0.2303 35 117 0.4343 4.1719088176902452E-01
3R_21997543_SNP T G 0.1382 21 131 0.3508 3.3219720599813296E-01
3R_21997550_SNP A G 0.05298 8 143 0.9458 9.4389562536534133E-01
3R_21997591_SNP T C 0.1 16 144 0.6732 6.6731709136798656E-01
3R_21997624_SNP T G 0.4932 72 74 0.2568 2.3663924703839767E-01
3R_21997864_SNP A G 0.4474 68 84 0.8271 8.2065328659150028E-01
3R_21997873_SNP A G 0.08537 14 150 0.7417 7.3940063431494729E-01
3R_21997875_SNP G A 0.125 20 140 0.5378 5.3264866158759694E-01
3R_21997910_SNP T G 0.1203 19 139 0.5522 5.4475890216512268E-01
3R_21997912_SNP T G 0.1203 19 139 0.4845 4.7655505878599580E-01
3R_21997932_INS GACAAATGATAAATGC TATT 0.07407 12 150 0.9523 9.5163307145243603E-01
3R_21997959_SNP A T 0.4481 69 85 0.7478 7.4071949425867178E-01
3R_21997991_INS GCCTTTACACATG G 0.2914 44 107 0.4468 4.3107056463926796E-01
3R_21998007_SNP T A 0.1709 27 131 0.919 9.1753445342739592E-01
3R_21998009_DEL A AA 0.3259 44 91 0.06901 5.8131922826831176E-02
3R_21998035_SNP C T 0.1007 15 134 0.6321 6.2614014549981944E-01
3R_21998215_SNP A G 0.4315 63 83 0.6334 6.1736470661327014E-01
3R_21998485_SNP A G 0.2961 45 107 0.5662 5.4959962486428748E-01
3R_21998515_SNP G A 0.2129 33 122 0.6121 6.0819041874061142E-01
3R_21998620_SNP A G 0.07453 12 149 0.9566 9.5679052572962875E-01
3R_21998658_SNP G C 0.09375 15 145 0.9459 9.4495890840130836E-01
3R_21998686_SNP C T 0.05298 8 143 0.281 2.7697993789731845E-01
3R_21998699_SNP C G 0.0719 11 142 0.3942 3.9566745126039959E-01
3R_21998717_SNP A G 0.0915 14 139 0.9114 9.0891837645315454E-01
3R_21998719_SNP A C 0.09211 14 138 0.8439 8.3989645106170863E-01
3R_21998720_SNP A G 0.05229 8 145 0.7748 7.6759942005423154E-01
3R_21998755_SNP C T 0.09091 14 140 0.9748 9.7428965875989637E-01
3R_21998758_SNP G A 0.08497 13 140 0.8303 8.2672176409234599E-01
3R_21998763_DEL T TT 0.1457 22 129 0.7593 7.6795762381817601E-01
3R_21998777_SNP A T 0.3759 50 83 0.9971 9.9692354807334738E-01
3R_21998778_SNP T A 0.08553 13 139 0.945 9.4354995618028104E-01
3R_21998795_SNP T G 0.0922 13 128 0.9977 9.9755251421069391E-01
3R_21998797_SNP T A 0.0922 13 128 0.9977 9.9755251421069391E-01
3R_21998807_SNP A T 0.09155 13 129 0.9832 9.8220724372029755E-01
3R_21998812_SNP A T 0.3609 48 85 0.7248 7.1117663162863365E-01
3R_21998821_SNP C A 0.08442 13 141 0.9687 9.6783107484336361E-01
3R_21998824_SNP A T 0.08387 13 142 0.9637 9.6288913626847095E-01
3R_21998836_INS GG G 0.07792 12 142 0.9744 9.7418247234926991E-01
3R_21998842_SNP A G 0.08387 13 142 0.93 9.2953128577368982E-01
3R_21998851_SNP C T 0.08392 12 131 0.9587 9.5712678634112991E-01
3R_21998864_SNP A C 0.07097 11 144 0.9543 9.5310357380779864E-01
3R_21998865_INS TATTAAATTT T 0.0828 13 144 0.9897 9.8953103775036400E-01
3R_21998880_SNP C G 0.07742 12 143 0.8444 8.4034097270210739E-01
3R_21998881_SNP T C 0.07792 12 142 0.8394 8.3476018686905551E-01
3R_21998913_SNP C T 0.3586 52 93 0.2821 2.6297612743021492E-01
3R_21998920_SNP T G 0.1471 20 116 0.9253 9.2283568666557680E-01
3R_21998950_SNP G A 0.05128 8 148 0.9036 9.0129886830363537E-01
3R_21998958_SNP A G 0.3239 46 96 0.2411 2.1944037631668767E-01
3R_21998963_DEL T TA 0.2889 39 96 0.2939 3.0237682933403254E-01
3R_21998966_SNP G A 0.07643 12 145 0.8111 8.0830667865818195E-01
3R_21998974_SNP A T 0.4564 68 81 0.4104 3.9321300848912266E-01
3R_21998991_SNP A G 0.08075 13 148 0.5794 5.7509885767029201E-01
3R_21999125_SNP T C 0.05128 8 148 0.5746 5.6367818650800450E-01
3R_21999126_SNP C G 0.4662 69 79 0.7788 7.6781103356974756E-01
3R_21999215_SNP A G 0.07547 12 147 0.5194 5.1025597518534083E-01
3R_21999232_SNP T C 0.05769 9 147 0.8046 8.1645150293661217E-01
3R_21999238_SNP G A 0.1192 18 133 0.8486 8.4401237142698793E-01
3R_21999269_SNP G T 0.05063 8 150 0.9606 9.5981826436059392E-01
3R_21999314_SNP T C 0.07547 12 147 0.7762 7.7263677560287958E-01
3R_21999331_SNP T A 0.07742 12 143 0.5094 5.0125735794702075E-01
3R_21999380_SNP A G 0.1083 17 140 0.8458 8.4425803736502347E-01
3R_21999413_SNP T C 0.3699 54 92 0.7593 7.4787721362480264E-01
3R_21999474_SNP T G 0.0974 15 139 0.6039 5.9354681159258882E-01
3R_21999476_SNP A C 0.4354 64 83 0.6326 6.2439583739110915E-01
3R_21999490_SNP T C 0.1438 22 131 0.3655 3.5797635378102344E-01
3R_21999503_SNP A C 0.4467 67 83 0.9495 9.4707448644987446E-01
3R_21999519_SNP T A 0.3221 48 101 0.2364 2.2185764868433266E-01
3R_21999526_SNP C T 0.4362 65 84 0.9891 9.8859677098790932E-01
3R_21999613_DEL T TAATGACCAGTACACAGG 0.05128 8 148 0.8713 8.6734517761245100E-01
3R_21999646_SNP A C 0.4545 65 78 0.6823 6.6721498703578597E-01
3R_21999670_SNP G T 0.4539 64 77 0.8501 8.4618035672286041E-01
3R_21999677_SNP A T 0.05128 8 148 0.8791 8.7539945270043207E-01
3R_21999681_DEL C CGAGC 0.06918 11 148 0.7432 7.3890937540532131E-01
3R_21999683_SNP T A 0.05 7 133 0.804 7.9382313694190976E-01
3R_21999719_SNP A T 0.4406 63 80 0.9099 9.0509587650388856E-01
3R_21999729_SNP T C 0.4545 65 78 0.8683 8.6075202724614264E-01
3R_21999732_SNP G T 0.4571 64 76 0.5264 5.2640957953714662E-01
3R_21999735_SNP C G 0.4685 67 76 0.835 8.2567861976620516E-01
3R_21999742_SNP A G 0.05195 8 146 0.8734 8.6886517456449297E-01
3R_21999757_SNP C T 0.05161 8 147 0.7634 7.5656401421801456E-01
3R_21999759_SNP T A 0.4444 64 80 0.8132 8.0266394178679690E-01
3R_21999820_SNP A G 0.277 41 107 0.7842 7.7581705472825568E-01
3R_21999856_SNP G A 0.3973 58 88 0.7726 7.6268553794402583E-01
3R_21999895_SNP A G 0.07453 12 149 0.854 8.5150197553289964E-01
3R_21999942_SNP T A 0.07317 12 152 0.06014 5.7853222469142054E-02
3R_22000074_SNP T G 0.07692 12 144 0.04972 4.4970553801949510E-02
3R_22000130_SNP G C 0.2789 41 106 0.4583 4.3603087121732820E-01
3R_22000146_INS TTGCCT T 0.06748 11 152 0.04386 4.1383766424861947E-02
3R_22000147_INS G GGCCTG 0.3566 51 92 0.1009 8.1306373945610091E-02
3R_22000271_SNP C T 0.4375 63 81 0.4338 4.1342837796784460E-01
3R_22000405_SNP T A 0.07843 12 141 0.7245 7.1847698610514077E-01
3R_22000418_SNP A G 0.1154 18 138 0.2453 2.3265704682612398E-01
3R_22000446_SNP A C 0.1226 19 136 0.2959 2.8105873184090813E-01
3R_22000556_SNP T C 0.2055 30 116 0.8698 8.6753356522404435E-01
3R_22000571_SNP T G 0.1458 21 123 0.9221 9.1842579175511052E-01
3R_22000685_SNP T C 0.1032 16 139 0.7767 7.7094724994963082E-01
3R_22000782_SNP G C 0.05128 8 148 0.8585 8.5532968008137533E-01
3R_22000784_SNP G A 0.4648 66 76 0.9858 9.8531980481818837E-01
3R_22000815_SNP A C 0.06452 10 145 0.2223 2.1224143915921745E-01
3R_22000951_DEL A ATCGGGACATGGTATCTACA 0.3061 45 102 0.4582 4.4200434975531822E-01
3R_22000976_SNP T G 0.05161 8 147 0.861 8.5741108211935813E-01
3R_22000986_SNP G A 0.2318 35 116 0.9199 9.1658687750645407E-01
3R_22000992_SNP G A 0.4178 61 85 0.4724 4.4696323910673808E-01
3R_22001014_SNP G T 0.3681 53 91 0.8977 8.9184316814140241E-01
3R_22001046_SNP G A 0.06748 11 152 0.2663 2.6388038411770776E-01
3R_22001075_SNP G T 0.3154 47 102 0.7905 7.8194282051811947E-01
3R_22001103_SNP C T 0.05263 8 144 0.622 6.1103156258188307E-01
3R_22001135_SNP C T 0.3082 45 101 0.7937 7.8352520699915340E-01
3R_22001155_SNP A C 0.1437 23 137 0.8144 8.1079907631897652E-01
3R_22001161_SNP C T 0.05195 8 146 0.8648 8.6083760338060067E-01
3R_22001162_SNP T C 0.05161 8 147 0.861 8.5741108211935813E-01
3R_22001172_SNP A T 0.1351 20 128 0.8952 8.8990106753517129E-01
3R_22001174_SNP A C 0.1342 20 129 0.89 8.8478109592074672E-01
3R_22001175_SNP T A 0.1342 20 129 0.89 8.8478109592074672E-01
3R_22001218_SNP C T 0.1558 24 130 0.5904 5.7941807559782821E-01
3R_22001262_SNP C T 0.1592 25 132 0.5988 5.9085457806321229E-01
3R_22001292_SNP C T 0.05882 9 144 0.5576 5.4537984155094410E-01
3R_22001377_INS AC A 0.07097 11 144 0.7434 7.3589490687321613E-01
3R_22001382_SNP T A 0.1529 24 133 0.852 8.4774603550557970E-01
3R_22001401_SNP T A 0.1761 28 131 0.8853 8.8319588781032210E-01
3R_22001428_SNP C G 0.06173 10 152 0.2848 3.0863625605210199E-01
3R_22001442_DEL A AA 0.2986 43 101 0.6394 6.5125944181978646E-01
3R_22001447_SNP C A 0.1677 26 129 0.7245 7.1671682745502796E-01
3R_22001460_SNP A T 0.1494 23 131 0.2056 1.8918007815768434E-01
3R_22001649_SNP T C 0.125 19 133 0.2999 2.8547246691499684E-01
3R_22001687_SNP T C 0.1645 25 127 0.5516 5.3676460850515872E-01
3R_22001713_SNP A G 0.1364 21 133 0.5334 5.2065767657607842E-01
3R_22001718_SNP A G 0.0566 9 150 0.8361 8.3234644980991268E-01
3R_22001752_SNP G C 0.1218 19 137 0.6373 6.2981157937149934E-01
3R_22001761_SNP T A 0.06748 11 152 0.7658 7.6308073170168922E-01
3R_22001787_SNP A C 0.06748 11 152 0.7658 7.6308073170168922E-01
3R_22001791_SNP G C 0.05 8 152 0.6501 6.5109003365043838E-01
3R_22001821_SNP A G 0.08589 14 149 0.5925 5.8825852943953350E-01
3R_22001822_SNP A G 0.08537 14 150 0.5995 5.9618378446856113E-01
3R_22001905_SNP A G 0.07097 11 144 0.562 5.4772816809162994E-01
3R_22002077_SNP A C 0.25 38 114 0.4903 4.9017014313965523E-01
3R_22002113_SNP C T 0.09804 15 138 0.7357 7.2784020363959212E-01
3R_22002120_SNP T A 0.08667 13 137 0.9196 9.1737527649629869E-01
3R_22002217_SNP A G 0.2867 43 107 0.7602 7.5620758944188660E-01
3R_22002239_SNP C T 0.1946 29 120 0.8863 8.8512220901325334E-01
3R_22002271_INS TCATTTTTTAGTT T 0.2014 28 111 0.01121 1.2323390045731386E-02
3R_22002397_SNP T C 0.1046 16 137 0.8065 7.9838540384954260E-01
3R_22002623_SNP G A 0.06135 10 153 0.8011 7.9876459364694519E-01
3R_22002706_SNP A C 0.06623 10 141 0.4811 4.6374068315066552E-01
3R_22002865_SNP C T 0.08497 13 140 0.8691 8.6551626623365197E-01
3R_22002871_SNP A G 0.09677 15 140 0.9418 9.4052891660266702E-01
3R_22002980_SNP G C 0.09877 16 146 0.62 6.1593030888515954E-01
3R_22003081_SNP G T 0.1156 17 130 0.7542 7.4138491718834176E-01
3R_22003087_SNP T C 0.1456 23 135 0.7547 7.4880430346605498E-01
3R_22003222_SNP C G 0.1474 23 133 0.8758 8.7519445870233348E-01
3R_22003268_SNP T A 0.2109 31 116 0.1997 1.7931958089575495E-01
3R_22003317_SNP T G 0.1776 27 125 0.1722 1.5685834848439506E-01
3R_22003324_SNP C A 0.1203 19 139 0.6205 6.1136232898849907E-01
3R_22003340_SNP G A 0.125 20 140 0.4088 4.0185804693703042E-01
3R_22003341_SNP A G 0.1235 20 142 0.7075 7.0459906298225494E-01
3R_22003348_SNP A T 0.1288 21 142 0.5419 5.3719539206060407E-01
3R_22003614_SNP C G 0.05696 9 149 0.6958 6.8974672530506331E-01
3R_22003648_SNP A G 0.1111 18 144 0.9892 9.8902678069399941E-01
3R_22003656_SNP C G 0.1859 29 127 0.4151 3.9990353522447630E-01
3R_22003702_SNP G C 0.2789 41 106 0.6857 6.7078678183342277E-01
3R_22003709_SNP A G 0.06707 11 153 0.7904 7.8896266913997992E-01
3R_22003835_SNP G T 0.2614 40 113 0.1799 1.6630396298497097E-01
3R_22003864_SNP T A 0.2829 43 109 0.1765 1.6610083343679438E-01
3R_22003866_SNP T A 0.245 37 114 0.6075 5.9451369681723465E-01
3R_22003875_SNP G A 0.2353 36 117 0.2925 2.7592890057330388E-01
3R_22003939_SNP G T 0.449 66 81 0.7823 7.7387354115344942E-01
3R_22003944_SNP T C 0.1772 28 130 0.819 8.1431788878707800E-01
3R_22003950_SNP T C 0.3836 56 90 0.2536 2.3612675248995740E-01
3R_22003964_SNP G C 0.1579 24 128 0.2537 2.3705920578977135E-01
3R_22003969_SNP G A 0.07843 12 141 0.9235 9.2101754776600231E-01
3R_22003978_SNP T C 0.07692 12 144 0.9316 9.2991625304020753E-01
3R_22004032_SNP C G 0.07237 11 141 0.5447 5.3251940535202502E-01
3R_22004064_DEL T TGCAATTCACTAGTAGGGGTCTT 0.08609 13 138 0.4793 4.5865723076927911E-01
3R_22004078_SNP G A 0.06522 9 129 0.9838 9.8292657543651407E-01
3R_22004087_SNP T A 0.4855 67 71 0.5366 5.1636568600741306E-01
3R_22004098_SNP G A 0.3265 48 99 0.6698 6.5672820726776426E-01
3R_22004120_SNP T A 0.0641 10 146 0.3556 3.4381086170711972E-01
3R_22004179_SNP C T 0.3082 45 101 0.5636 5.4469912202532511E-01
3R_22004204_SNP C T 0.1592 25 132 0.2127 1.9941735568387942E-01
3R_22004230_SNP T C 0.07407 12 150 0.9938 9.9367066938267601E-01
3R_22004500_SNP G C 0.0679 11 151 0.4352 4.2823748716061349E-01
3R_22004507_SNP G A 0.06748 11 152 0.5373 5.3200052665721798E-01
3R_22004557_SNP C G 0.4497 67 82 0.8543 8.4856465708718520E-01
3R_22004793_SNP C T 0.2763 42 110 0.9929 9.9265111944938111E-01
3R_22004794_SNP T A 0.06173 10 152 0.6704 6.6594086038496103E-01
3R_22004804_SNP T A 0.2297 34 114 0.3309 3.1313789392677893E-01
3R_22004826_SNP A G 0.3289 49 100 0.964 9.6267540620119163E-01
3R_22004843_SNP C T 0.2245 33 114 0.3069 2.8769966656825097E-01
3R_22004930_SNP C G 0.25 38 114 0.3953 3.9053377626642138E-01
3R_22004935_SNP A C 0.0679 11 151 0.9455 9.4466454071235006E-01
3R_22004967_SNP T C 0.1987 31 125 0.6486 6.4685937749386668E-01
3R_22005029_INS AA A 0.4966 72 73 0.5345 5.9056308658354983E-01
3R_22005035_SNP A T 0.2452 38 117 0.9975 9.9742023929773116E-01
3R_22005051_SNP T C 0.3 48 112 0.5243 5.1608499469074243E-01
3R_22005070_SNP C T 0.3019 48 111 0.5156 5.0612107516720450E-01
3R_22005122_SNP A G 0.2566 39 113 0.3759 3.6147608484856297E-01
3R_22005183_SNP C A 0.4172 63 88 0.4491 4.3120772020001019E-01
3R_22005261_SNP T C 0.05769 9 147 0.6037 5.9413212456241871E-01
3R_22005320_SNP C G 0.1338 21 136 0.9274 9.2535198345456160E-01
3R_22005328_SNP A G 0.08075 13 148 0.7374 7.3341468351062533E-01
3R_22005400_SNP A G 0.2895 44 108 0.4115 3.9502402862421393E-01
3R_22005430_SNP T G 0.109 17 139 0.8437 8.3856329804026919E-01
3R_22005454_SNP A G 0.4631 69 80 0.8684 8.6259290043030101E-01
3R_22005616_SNP A T 0.2973 44 104 0.9602 9.5900675954512504E-01
3R_22005617_SNP C A 0.3046 46 105 0.841 8.3610814524794341E-01
3R_22005619_SNP G A 0.3 45 105 0.9852 9.8482210091653211E-01
3R_22006029_SNP G C 0.08176 13 146 0.6567 6.5014946248548700E-01
3R_22006052_SNP C T 0.075 12 148 0.46 4.5153050084097224E-01
3R_22006120_SNP A G 0.0875 14 146 0.8364 8.3339129156598657E-01
3R_22006332_INS ACTTATG A 0.0559 9 152 0.7629 7.5955593615563344E-01
3R_22006336_SNP G A 0.1625 26 134 0.9406 9.3953826660741557E-01
3R_22006411_SNP T C 0.08228 13 145 0.8395 8.3615351581542674E-01
3R_22006423_SNP G A 0.07362 12 151 0.8428 8.4076862186883505E-01
3R_22006433_SNP C T 0.07362 12 151 0.4878 4.8287879953437363E-01
3R_22006553_SNP A G 0.07453 12 149 0.9062 9.0469465140918603E-01
3R_22006582_SNP T A 0.05488 9 155 0.3932 3.8891260114654147E-01
3R_22006590_SNP C T 0.0679 11 151 0.6791 6.7466683810407568E-01
3R_22006597_SNP A G 0.0679 11 151 0.6791 6.7466683810407568E-01
3R_22006603_SNP A G 0.0679 11 151 0.7917 7.8837434304319398E-01
3R_22006605_SNP A G 0.07362 12 151 0.8428 8.4076862186883505E-01
3R_22006730_SNP C A 0.1329 21 137 0.7095 7.0487409648762356E-01
3R_22006741_SNP C T 0.1019 16 141 0.7501 7.4846504139483017E-01
3R_22006750_DEL AA A 0.05696 9 149 0.916 9.1467413638418371E-01
3R_22006781_DEL A ATGTTTGTTTTAA 0.1 15 135 0.3223 3.1595965414583693E-01
3R_22006799_SNP T A 0.473 70 78 0.8984 8.9511374719774917E-01
3R_22006861_SNP G T 0.4733 71 79 0.9243 9.2252216632277007E-01
3R_22007085_SNP A G 0.4636 70 81 0.2183 2.0121929035017816E-01
3R_22007124_SNP C T 0.2041 30 117 0.9648 9.6383049262099274E-01
3R_22007355_SNP G C 0.06748 11 152 0.8361 8.3443185373380824E-01
3R_22007448_SNP G C 0.06748 11 152 0.8741 8.7247599415650046E-01
3R_22007648_SNP A G 0.06135 10 153 0.5693 5.6426726930631665E-01
3R_22007701_SNP T A 0.08861 14 144 0.2434 2.3162175961320497E-01
3R_22007706_SNP A C 0.06452 10 145 0.663 6.5486486392838006E-01
3R_22007736_SNP A T 0.1 16 144 0.1688 1.6481068774769292E-01
3R_22007858_INS TC T 0.1133 17 133 0.155 1.3869525005565952E-01
3R_22007896_SNP A C 0.06329 10 148 0.3255 3.2031444983735857E-01
3R_22008067_SNP T C 0.1076 17 141 0.1595 1.4967060374682895E-01
3R_22008384_SNP A G 0.18 27 123 0.7288 7.1897787412125147E-01
3R_22008386_SNP T A 0.255 38 111 0.3924 3.7471525494522018E-01
3R_22008397_SNP A T 0.06173 10 152 0.451 4.4530882994432752E-01
3R_22008407_SNP G T 0.1126 17 134 0.6079 5.9493055452862731E-01
3R_22008453_INS AA A 0.1901 27 115 0.9195 9.2169572962194635E-01
3R_22008456_SNP C A 0.2123 31 115 0.3531 3.3081200740080152E-01
3R_22008457_SNP T G 0.2192 32 114 0.3155 2.9259818608605859E-01
3R_22008467_SNP T G 0.4014 57 85 0.3278 2.9830331983824532E-01
3R_22008494_SNP A G 0.1812 27 122 0.5929 5.7795957869988968E-01
3R_22008499_SNP A G 0.1745 26 123 0.7391 7.2872152089476572E-01
3R_22008565_SNP C T 0.1519 24 134 0.9943 9.9415782898434035E-01
3R_22008568_SNP T C 0.1358 22 140 0.8242 8.2320813079919919E-01
3R_22008620_SNP A C 0.3525 49 90 0.6614 6.3879348854168883E-01
3R_22008803_SNP T G 0.05031 8 151 0.2213 2.1560388244839224E-01
3R_22008831_SNP T C 0.2676 38 104 0.2925 2.6542139513177132E-01
3R_22008832_SNP C T 0.2657 38 105 0.2754 2.5059514665219063E-01
3R_22008853_SNP C T 0.1973 29 118 0.6503 6.3671982845943298E-01
3R_22009229_SNP G A 0.1049 15 128 0.515 4.9779512509806212E-01
3R_22009243_DEL A AAGAACA 0.1523 23 128 0.259 2.5341131876999279E-01
3R_22009260_SNP T G 0.1656 25 126 0.4914 4.7485516416586693E-01
3R_22009508_SNP C T 0.4932 73 75 0.8762 8.7178879542631682E-01
3R_22009639_SNP A G 0.4459 66 82 0.8371 8.2880017953647400E-01
3R_22009648_SNP T C 0.07407 12 150 0.8162 8.1342311024391456E-01
3R_22009673_SNP G T 0.2973 44 104 0.8826 8.8009556880343298E-01
3R_22009700_SNP A G 0.1037 17 147 0.4361 4.3193642873512617E-01
3R_22009702_SNP G A 0.3557 53 96 0.9246 9.2220513431570694E-01
3R_22009730_DEL G GCTTAAATATATCTTTCCT 0.2808 41 105 0.6934 6.7762025663086811E-01
3R_22009753_SNP A T 0.483 71 76 0.6399 6.2267932500027723E-01
3R_22009763_SNP G T 0.1921 29 122 0.5548 5.3878599431071628E-01
3R_22009997_SNP A G 0.08805 14 145 0.4666 4.6421855290358982E-01
3R_22010133_SNP A T 0.2297 34 114 0.612 5.9790046942746944E-01
3R_22010145_SNP A T 0.2095 31 117 0.5471 5.2792852683415581E-01
3R_22010166_SNP T C 0.223 33 115 0.5271 5.1012782327740669E-01
3R_22010173_SNP C T 0.223 33 115 0.4065 3.9865922006134491E-01
3R_22010301_SNP T C 0.2303 35 117 0.1573 1.4306074842695837E-01
3R_22010340_SNP T C 0.4028 58 86 0.1926 1.7011038048226945E-01
3R_22010355_SNP A C 0.2252 34 117 0.224 2.0538448077101523E-01
3R_22010367_SNP T G 0.07643 12 145 0.4821 4.7030142255645524E-01
3R_22010392_SNP C T 0.2752 41 108 0.3756 3.5115373078677048E-01
3R_22010405_SNP A G 0.2365 35 113 0.1594 1.4035371310159339E-01
3R_22010412_SNP C T 0.3265 48 99 0.3824 3.5843862043500696E-01
3R_22010640_SNP T G 0.05488 9 155 0.872 8.7069567162876604E-01
3R_22010712_SNP C A 0.4861 70 74 0.68 6.7008358179074357E-01
3R_22010741_INS TT T 0.09697 16 149 0.7929 7.9129761439750979E-01
3R_22010743_DEL G GCTC 0.09697 16 149 0.7929 7.9129761439750979E-01
3R_22010955_SNP G C 0.3617 51 90 0.3251 2.9718409415319069E-01
3R_22010991_SNP A T 0.1818 26 117 0.1547 1.2917783517484427E-01
3R_22011001_SNP T A 0.05229 8 145 0.359 3.4121093718179185E-01
3R_22011004_SNP T A 0.05882 9 144 0.2445 2.2813308654424536E-01
3R_22011007_SNP T C 0.3478 48 90 0.06706 5.3179777317699996E-02
3R_22011016_SNP G A 0.2571 36 104 0.2071 1.7431695780842082E-01
3R_22011070_DEL AACCACTATT A 0.4552 61 73 0.2073 1.7111541938506669E-01
3R_22011214_SNP G C 0.1667 24 120 0.9624 9.6386419970707693E-01
3R_22011247_SNP A G 0.1656 26 131 0.6724 6.6748979626167948E-01
3R_22011249_SNP C T 0.0828 13 144 0.653 6.4353221813319428E-01
3R_22011352_SNP C T 0.2467 37 113 0.7492 7.3830081755681776E-01
3R_22011354_SNP T C 0.1046 16 137 0.5458 5.2917111426206342E-01
3R_22011584_SNP T C 0.08609 13 138 0.7616 7.5591415375135917E-01
3R_22011641_SNP A G 0.06875 11 149 0.8597 8.5784433800889415E-01
3R_22011903_SNP A C 0.443 66 83 0.1653 1.4920901132944153E-01
3R_22011958_DEL C CGCTC 0.2535 36 106 0.4443 4.5227078576930657E-01
3R_22012022_SNP T C 0.3154 47 102 0.08167 7.0253898586755251E-02
3R_22012023_SNP G A 0.4236 61 83 0.2422 2.1850206309571962E-01
3R_22012035_SNP T A 0.06875 11 149 0.9016 9.0021115854727474E-01
3R_22012042_SNP G A 0.2434 37 115 0.2476 2.3155899445259065E-01
3R_22012043_SNP G T 0.48 72 78 0.253 2.3300882766484321E-01
3R_22012091_SNP A G 0.2353 36 117 0.1534 1.3765314538588180E-01
3R_22012137_SNP C A 0.3557 53 96 0.1586 1.4072901243483771E-01
3R_22012188_SNP A C 0.4459 66 82 0.236 2.3009326713986966E-01
3R_22012219_SNP C A 0.1032 16 139 0.7212 7.1362895957725792E-01
3R_22012261_SNP G A 0.4595 68 80 0.8098 8.0610219627297286E-01
3R_22012361_SNP A G 0.3784 56 92 0.2014 1.8229292472255698E-01
3R_22012382_SNP G T 0.1146 18 139 0.2001 1.9097858658456746E-01
3R_22012395_SNP G T 0.4267 64 86 0.2913 2.7107930198306662E-01
3R_22012486_SNP A G 0.3311 49 99 0.5116 4.9209425941868423E-01
3R_22012547_SNP A C 0.245 37 114 0.4013 3.8545966775010143E-01
3R_22012796_SNP T C 0.4354 64 83 0.8855 8.8016941713237129E-01
3R_22012806_SNP T A 0.4514 65 79 0.7473 7.3290119704486456E-01
3R_22012828_SNP G A 0.4384 64 82 0.8132 8.0361362399879233E-01
3R_22013143_SNP A G 0.1582 25 133 0.178 1.6755811667255971E-01
3R_22013242_SNP T C 0.1391 21 130 0.7201 7.1439236957619978E-01
3R_22013266_SNP A G 0.1613 25 130 0.4173 4.0518459316689703E-01
3R_22013407_SNP T C 0.1818 28 126 0.8949 8.9212160342209756E-01
3R_22013445_SNP G C 0.1097 17 138 0.759 7.5295330763608470E-01
3R_22013865_SNP T C 0.3399 52 101 0.3235 3.1402546707161771E-01
3R_22014107_SNP A C 0.1419 22 133 0.6076 5.9620939883643742E-01
3R_22014135_SNP A G 0.3014 44 102 0.7915 7.8210182334287004E-01
3R_22014263_SNP A G 0.1224 18 129 0.7256 7.1580391814389177E-01
3R_22014303_SNP G C 0.2416 36 113 0.3023 2.8190638418012370E-01
3R_22014322_SNP C T 0.2416 36 113 0.2791 2.5887315915930875E-01
3R_22014325_SNP A C 0.2381 35 112 0.2588 2.3588004300732035E-01
3R_22014326_SNP A C 0.2432 36 112 0.2879 2.6621981349763502E-01
3R_22014330_SNP C G 0.09032 14 141 0.3719 3.5799358565996220E-01
3R_22014334_SNP T C 0.2365 35 113 0.3345 3.1394992809388134E-01
3R_22014389_SNP T C 0.1457 22 129 0.4549 4.3794119980510560E-01
3R_22014419_SNP G C 0.1053 16 136 0.3823 3.6611909667362441E-01
3R_22014494_SNP C T 0.2721 40 107 0.4548 4.3842677074478831E-01
3R_22014551_SNP C A 0.2671 39 107 0.4232 4.0503017996625656E-01
3R_22014558_SNP C T 0.25 37 111 0.3733 3.5655706498835971E-01
3R_22014575_SNP T A 0.05521 9 154 0.629 6.2508114599910347E-01
3R_22014589_SNP G T 0.08974 14 142 0.1736 1.6677571940395630E-01
3R_22014598_SNP A C 0.2535 36 106 0.4162 4.0703857864921400E-01
3R_22014609_DEL G GTG 0.09155 13 129 0.7139 6.9800851332201552E-01
3R_22014628_SNP A G 0.1355 21 134 0.8753 8.7188606515650435E-01
3R_22014665_SNP A G 0.3243 48 100 0.4992 4.7931887311816834E-01
3R_22014666_SNP A T 0.1409 21 128 0.207 1.8893292008757467E-01
3R_22014668_SNP T G 0.1544 23 126 0.1512 1.3513488148858943E-01
3R_22014689_SNP C A 0.2603 38 108 0.4149 3.9162746752055566E-01
3R_22014691_SNP C T 0.2483 36 109 0.3945 3.7440899932098248E-01
3R_22014725_SNP C T 0.2617 39 110 0.4983 4.8014532855830261E-01
3R_22014726_INS AATAAACTCTTTTT A 0.2617 39 110 0.4983 4.8014532855830261E-01
3R_22014743_INS ACGA A 0.2483 36 109 0.4637 4.4125438468789246E-01
3R_22014745_SNP A C 0.2838 42 106 0.9361 9.3317023177584268E-01
3R_22014763_SNP G A 0.08642 14 148 0.6296 6.2410956870873002E-01
3R_22014813_SNP A G 0.06875 11 149 0.8597 8.5784433800889415E-01
3R_22014825_SNP G T 0.09434 15 144 0.6122 6.0370280299828838E-01
3R_22014832_SNP A T 0.2838 42 106 0.9112 9.0750643518679430E-01
3R_22014855_SNP G A 0.1503 23 130 0.4 3.8451840100128476E-01
3R_22014889_SNP C T 0.08917 14 143 0.6066 5.9656347164510470E-01
3R_22014987_SNP G A 0.1338 21 136 0.36 3.5225013101305380E-01
3R_22014989_SNP T C 0.1097 17 138 0.8307 8.2726297447398456E-01
3R_22015013_SNP G C 0.2632 40 112 0.4274 4.1857005804573488E-01
3R_22015116_SNP T C 0.1226 19 136 0.6228 6.2074308253979316E-01
3R_22015179_SNP A G 0.1104 17 137 0.6335 6.2315682168753828E-01
3R_22015215_SNP C A 0.2323 36 119 0.8931 8.9134797851161307E-01
3R_22015284_SNP T A 0.07317 12 152 0.6224 6.1873891092116051E-01
3R_22015533_SNP C A 0.3624 54 95 0.9716 9.7036251914943805E-01
3R_22015729_SNP T C 0.3592 51 91 0.05919 7.6350949404993582E-02
3R_22015733_SNP T G 0.363 53 93 0.04725 3.6781883430888576E-02
3R_22015750_SNP T A 0.07547 12 147 0.9744 9.7400254438129108E-01
3R_22015780_SNP C T 0.4901 74 77 0.4252 4.0717649597289485E-01
3R_22015831_SNP T C 0.05769 9 147 0.9843 9.8393716867760539E-01
3R_22015840_SNP T C 0.1457 22 129 0.7684 7.6176949164446817E-01
3R_22015841_SNP C T 0.06173 10 152 0.8487 8.4669483316532657E-01
3R_22015856_SNP T A 0.1513 23 129 0.5855 5.7438781381600901E-01
3R_22015865_SNP A G 0.1111 17 136 0.3599 3.4541097365411921E-01
3R_22015904_SNP A G 0.4648 66 76 0.6366 6.1449411426544931E-01
3R_22015913_SNP T C 0.3108 46 102 0.5105 5.2172822963553833E-01
3R_22016062_SNP T C 0.2039 31 121 0.2256 2.1403708152090861E-01
3R_22016422_SNP G A 0.4067 61 89 0.5453 5.2700743457033605E-01
3R_22016494_SNP T C 0.1355 21 134 0.3426 3.3275056764387434E-01
3R_22016502_SNP G T 0.4183 64 89 0.6527 6.3933431510981231E-01
3R_22016754_SNP A G 0.1592 25 132 0.9266 9.2521576081280665E-01
3R_22016818_SNP C G 0.1962 31 127 0.5036 4.9251149806075978E-01
3R_22016872_SNP G A 0.3355 51 101 0.8539 8.4933163290025560E-01
3R_22016913_SNP G A 0.1146 18 139 0.9204 9.1930683256756596E-01
3R_22016914_SNP G A 0.3423 51 98 0.7877 7.8032807867107046E-01
3R_22016917_SNP C T 0.1364 21 133 0.9884 9.8808864238396521E-01
3R_22016931_SNP A G 0.1382 21 131 0.7797 7.7173865632155270E-01
3R_22016974_SNP G A 0.1118 17 135 0.36 3.4456228492394902E-01
3R_22016981_SNP G A 0.1184 18 134 0.4794 4.6533643834262006E-01
3R_22016989_SNP G T 0.1176 18 135 0.503 4.8865788260785847E-01
3R_22016995_SNP T A 0.1111 17 136 0.6172 6.0608694357786641E-01
3R_22017000_INS ATA A 0.09333 14 136 0.3224 3.0450717622440149E-01
3R_22017012_SNP G T 0.1111 17 136 0.3685 3.5392851306936779E-01
3R_22017028_SNP A G 0.2914 44 107 0.9762 9.7584420634021363E-01
3R_22017063_SNP C A 0.1259 18 125 0.7915 7.8121616409554373E-01
3R_22017069_SNP T A 0.1184 18 134 0.8042 7.9760687202556035E-01
3R_22017070_SNP C A 0.2617 39 110 0.03679 3.1312731982365380E-02
3R_22017082_SNP G T 0.12 18 132 0.8422 8.3655270504100521E-01
3R_22017134_SNP A T 0.1053 16 136 0.4355 4.1975758779110750E-01
3R_22017146_SNP C G 0.1325 20 131 0.3775 3.6867682296517490E-01
3R_22017188_SNP A G 0.2222 34 119 0.2711 2.5800379953135866E-01
3R_22017213_SNP A G 0.1149 17 131 0.9483 9.4711097186606907E-01
3R_22017223_SNP T C 0.1351 20 128 0.2223 2.1217043653728651E-01
3R_22017238_SNP C A 0.14 21 129 0.3554 3.4540236611132935E-01
3R_22017318_SNP G A 0.1554 23 125 0.2727 2.5375486995014818E-01
3R_22017346_SNP C T 0.1242 19 134 0.5159 5.0473175642271262E-01
3R_22017379_SNP A G 0.1438 22 131 0.6718 6.6423556310743859E-01
3R_22017380_SNP G A 0.1373 21 132 0.8117 8.0768800105280714E-01
3R_22017406_SNP G A 0.1046 16 137 0.5207 5.0705785517870239E-01
3R_22017465_SNP T A 0.3087 46 103 0.9507 9.4882909549854166E-01
3R_22017492_SNP T A 0.09868 15 137 0.571 5.5897166794241515E-01
3R_22017495_INS TCGTA C 0.0974 15 139 0.5624 5.5226849504600151E-01
3R_22017510_SNP A G 0.1401 22 135 0.6887 6.8050693899116388E-01
3R_22017512_SNP T C 0.1346 21 135 0.6418 6.3149372540308668E-01
3R_22017514_SNP G T 0.09934 15 136 0.4023 3.8602204416254737E-01
3R_22017527_SNP G A 0.1474 23 133 0.5627 5.5504686491571520E-01
3R_22017785_SNP G C 0.1484 23 132 0.6881 6.7860002799320340E-01
3R_22017816_SNP G A 0.2653 39 108 0.6654 6.5614680938613568E-01
3R_22017826_SNP T G 0.1503 23 130 0.9464 9.4455518802119898E-01
3R_22017833_SNP T A 0.2703 40 108 0.7417 7.3388335306079977E-01
3R_22017840_SNP G A 0.07453 12 149 0.9781 9.7788106701690358E-01
3R_22017866_SNP T C 0.3862 56 89 0.7591 7.4756988368800248E-01
3R_22017867_SNP A T 0.3862 56 89 0.9445 9.4176645575896756E-01
3R_22017875_SNP T G 0.4828 70 75 0.5222 5.0737728867694742E-01
3R_22017882_SNP C T 0.4662 69 79 0.7345 7.2221775454307480E-01
3R_22017883_SNP G A 0.4658 68 78 0.6479 6.3101290361050566E-01
3R_22017918_SNP G A 0.4631 69 80 0.7845 7.7595808432191204E-01
3R_22017920_SNP T C 0.4899 73 76 0.9739 9.7293046299635744E-01
3R_22017950_SNP A T 0.09677 15 140 0.7016 6.9568935401341003E-01
3R_22017952_SNP C T 0.4698 70 79 0.5877 5.7136752093711096E-01
3R_22017963_SNP G T 0.0641 10 146 0.9242 9.2218787736246677E-01
3R_22017980_SNP A G 0.3691 55 94 0.9508 9.4874080089815604E-01
3R_22017992_SNP C A 0.3691 55 94 0.8635 8.5805991778798862E-01
3R_22018012_INS GTACTG G 0.1007 15 134 0.6024 6.1356586365754051E-01
3R_22018040_SNP T C 0.38 57 93 0.717 7.0440905074486748E-01
3R_22018049_SNP G C 0.07143 11 143 0.4261 4.1136488465900356E-01
3R_22018057_SNP A G 0.4899 73 76 0.7335 7.2565904165335882E-01
3R_22018070_SNP C G 0.375 57 95 0.7363 7.2644576142146977E-01
3R_22018071_SNP T A 0.08 12 138 0.1825 1.6327012979496158E-01
3R_22018077_SNP A T 0.3613 56 99 0.6741 6.6455372884560060E-01
3R_22018088_SNP A G 0.1037 17 147 0.6861 6.8395055776028668E-01
3R_22018095_SNP C A 0.38 57 93 0.9292 9.2603129967362352E-01
3R_22018130_DEL TTTT CAGCTACAACA 0.07692 12 144 0.3653 3.5104076401019491E-01
3R_22018130_SNP C T 0.4296 58 77 0.7563 7.5917055438375913E-01
3R_22018141_SNP A T 0.4834 73 78 0.9202 9.1654211114558171E-01
3R_22018148_SNP C A 0.4901 74 77 0.7947 7.8624233547528799E-01
3R_22018181_SNP C A 0.48 72 78 0.8447 8.3738398372048062E-01
3R_22018193_SNP C A 0.4759 69 76 0.9736 9.7212304534785832E-01
3R_22018194_SNP T C 0.4797 71 77 0.8692 8.6275279582519548E-01
3R_22018224_SNP A G 0.4832 72 77 0.8469 8.3927474902914323E-01
3R_22018258_SNP T C 0.4527 67 81 0.8665 8.6015390890006505E-01
3R_22018298_SNP A G 0.4397 62 79 0.9905 9.8985387399706826E-01
3R_22018306_SNP T G 0.2083 30 114 0.6432 6.2420326596920583E-01
3R_22018333_SNP G A 0.3767 55 91 0.7229 7.1102628779169386E-01
3R_22018335_SNP T C 0.3862 56 89 0.8265 8.2161202095033503E-01
3R_22018387_SNP G A 0.2945 43 103 0.8146 8.0425536556623234E-01
3R_22018522_SNP T G 0.06173 10 152 0.9927 9.9259115440073509E-01
3R_22018674_SNP G A 0.05096 8 149 0.6407 6.3308422743423476E-01
3R_22018724_SNP T C 0.3423 51 98 0.9287 9.2531247985204745E-01
3R_22018780_SNP T C 0.09375 15 145 0.4922 4.8656416750043696E-01
3R_22018859_SNP G A 0.09554 15 142 0.603 5.9723602197861492E-01
3R_22018888_SNP G C 0.3732 53 89 0.6346 6.1692083914900397E-01
3R_22018893_SNP C T 0.2065 32 123 0.4232 4.1334489295516952E-01
3R_22018914_SNP T A 0.1062 17 143 0.4622 4.5639419678326343E-01
3R_22018915_SNP T A 0.2697 41 111 0.7084 6.9846174730040478E-01
3R_22018916_SNP T C 0.2914 44 107 0.7363 7.2729022391268461E-01
3R_22018935_SNP C T 0.2876 44 109 0.8111 8.0411750752339328E-01
3R_22018941_SNP A G 0.4228 63 86 0.8246 8.1751811546219211E-01
3R_22018954_DEL T TATC 0.1062 17 143 0.4622 4.5639419678326343E-01
3R_22018960_SNP C T 0.1006 16 143 0.4133 4.0584333964479946E-01
3R_22018964_SNP C T 0.1006 16 143 0.7679 7.7856746508014540E-01
3R_22018969_SNP T G 0.1076 17 141 0.464 4.5542784390654778E-01
3R_22018973_SNP G T 0.3333 49 98 0.3199 2.9580579305429788E-01
3R_22019037_INS TT T 0.1594 22 116 0.6161 5.9936088439010704E-01
3R_22019067_SNP G T 0.1026 16 140 0.574 5.6387458273944691E-01
3R_22019074_SNP T C 0.06452 10 145 0.8814 8.7733149958003553E-01
3R_22019103_SNP A G 0.1026 16 140 0.6032 5.9389582466552671E-01
3R_22019206_SNP G A 0.1623 25 129 0.1728 1.6280027472099678E-01
3R_22019215_SNP T C 0.2733 41 109 0.4977 4.8246689945036125E-01
3R_22019255_SNP T A 0.1961 30 123 0.3376 3.2201611933488283E-01
3R_22019261_SNP G A 0.08805 14 145 0.4262 4.1546205752862708E-01
3R_22019312_SNP A G 0.2039 31 121 0.2403 2.2583272851641711E-01
3R_22019329_DEL A AGTTTACAT 0.06494 10 144 0.2234 2.0845558461944347E-01
3R_22019340_SNP C T 0.0828 13 144 0.3267 3.1319979061123504E-01
3R_22019411_SNP A G 0.08228 13 145 0.3657 3.5321952651045541E-01
3R_22019481_SNP A G 0.4967 75 76 0.4121 3.9305329006842471E-01
3R_22019510_SNP G T 0.4967 75 76 0.4672 4.4921490162794542E-01
3R_22019612_SNP G A 0.1321 21 138 0.3164 3.1313027365677482E-01
3R_22019671_SNP T C 0.08917 14 143 0.08538 7.8445668483107758E-02
3R_22019748_SNP G A 0.1195 19 140 0.2117 2.0393110872557108E-01
3R_22019851_SNP T G 0.07643 12 145 0.9789 9.7824467324896225E-01
3R_22019868_SNP G T 0.3176 47 101 0.9787 9.7773515079804085E-01
3R_22019978_SNP A G 0.08974 14 142 0.3573 3.4298561429083285E-01
3R_22020018_SNP G A 0.1032 16 139 0.9391 9.3729539857931155E-01
3R_22020095_SNP C T 0.2867 43 107 0.6653 6.5364824774480901E-01
3R_22020115_SNP A C 0.08974 14 142 0.4353 4.2062862788901589E-01
3R_22020141_SNP G T 0.1 15 135 0.4922 4.7591676708789321E-01
3R_22020168_SNP G C 0.1338 21 136 0.7272 7.2150371428476312E-01
3R_22020188_SNP T A 0.1391 21 130 0.6642 6.5164550770238194E-01
3R_22020217_SNP T G 0.08642 14 148 0.2347 2.2709280207844273E-01
3R_22020266_SNP G A 0.4861 70 74 0.2936 2.6860122986030588E-01
3R_22020271_SNP G A 0.4825 69 74 0.3801 3.5432114035660045E-01
3R_22020348_SNP G A 0.32 48 102 0.5037 4.8547241197277557E-01
3R_22020489_SNP G A 0.4932 73 75 0.4729 4.5316363409621430E-01
3R_22020532_SNP G A 0.2905 43 105 0.9122 9.0761969493244299E-01
3R_22020552_SNP A C 0.4483 65 80 0.6889 6.7499124970554014E-01
3R_22020645_SNP T G 0.4082 60 87 0.5243 5.0024814899508896E-01
3R_22020662_SNP A C 0.4094 61 88 0.5667 5.4649221536647818E-01
3R_22020679_SNP C T 0.3851 57 91 0.4461 4.2593455253941859E-01
3R_22020750_SNP C A 0.1076 17 141 0.9675 9.6920165134909775E-01
3R_22020797_SNP G A 0.3931 57 88 0.3003 2.7771292607270481E-01
3R_22020881_SNP C G 0.2756 43 113 0.9537 9.5231586604938390E-01
3R_22020953_SNP A C 0.1032 16 139 0.2257 2.1333069424246787E-01
3R_22021061_SNP C G 0.3481 47 88 0.4039 3.6819425966491670E-01
3R_22021065_SNP C T 0.4627 62 72 0.7289 7.0868596986241772E-01
3R_22021198_SNP A T 0.09677 15 140 0.3802 3.6983241051494631E-01
3R_22021213_SNP A G 0.1083 17 140 0.3164 3.0660024885732928E-01
3R_22021222_INS CATC C 0.09211 14 138 0.258 2.4432435424372723E-01
3R_22021297_SNP G T 0.1429 22 132 0.9651 9.6426684817292552E-01
3R_22021338_SNP A T 0.07595 12 146 0.1473 1.4082790892474539E-01
3R_22021363_INS ACT A 0.2464 34 104 0.2477 2.5003007974117997E-01
3R_22021441_SNP T A 0.1346 21 135 0.847 8.4360995095064961E-01
3R_22021506_SNP A C 0.3836 56 90 0.8548 8.4872679741995327E-01
3R_22021562_SNP A G 0.3916 56 87 0.9918 9.9139187972123122E-01
3R_22021591_SNP C G 0.4653 67 77 0.8802 8.7685348218985371E-01
3R_22021674_SNP T G 0.1161 18 137 0.204 1.9217595454181724E-01
3R_22021675_SNP G A 0.05488 9 155 0.6351 6.3152708814911529E-01
3R_22021695_DEL T TT 0.07483 11 136 0.01981 1.5746368390598446E-02
3R_22021745_SNP T A 0.1226 19 136 0.2016 1.9018260000615583E-01
3R_22021849_SNP C G 0.1046 16 137 0.1591 1.4699782611390833E-01
3R_22021935_SNP A T 0.4595 68 80 0.7429 7.3021869376181692E-01
3R_22021960_SNP C T 0.4621 67 78 0.7027 6.8716431857357019E-01
3R_22021998_SNP T C 0.4803 73 79 0.7826 7.7371121388367614E-01
3R_22022122_SNP T A 0.09211 14 138 0.6384 6.2674789537335718E-01
3R_22022188_SNP T C 0.4267 64 86 0.8068 7.9910976552626933E-01
3R_22022210_SNP G A 0.4362 65 84 0.9944 9.9416231596177640E-01
3R_22022404_SNP G C 0.22 33 117 0.3391 3.2420820561151342E-01
3R_22022450_DEL T TGT 0.2483 36 109 0.5584 5.3978218551561419E-01
3R_22022503_SNP T C 0.06289 10 149 0.5688 5.9573750533795800E-01
3R_22022507_SNP A G 0.3108 46 102 0.9097 9.1378005263344675E-01
3R_22022563_SNP A C 0.1026 16 140 0.1765 1.7687450134673610E-01
3R_22022681_SNP T A 0.1419 21 127 0.6816 6.6803713505764706E-01
3R_22022720_SNP A C 0.4276 65 87 0.2856 2.7850333677168548E-01
3R_22022726_SNP T A 0.4211 64 88 0.3986 3.8148346081097484E-01
3R_22022776_SNP A G 0.1062 17 143 0.02827 2.5274697177669326E-02
3R_22022870_SNP A T 0.06098 10 154 0.2724 2.6753882265555795E-01
3R_22022876_SNP T A 0.1062 17 143 0.08234 7.6041279137835219E-02
3R_22022877_SNP T C 0.1062 17 143 0.08234 7.6041279137835219E-02
3R_22023002_SNP C T 0.06098 10 154 0.06208 5.9546348191350164E-02
3R_22023053_SNP C A 0.223 33 115 0.7589 7.4896787284372346E-01
3R_22023058_SNP A C 0.06135 10 153 0.2723 2.6727179941633439E-01
3R_22023063_SNP G C 0.1709 27 131 0.6138 6.0478087386328694E-01
3R_22023070_SNP A G 0.2715 41 110 0.475 4.5566549085984298E-01
3R_22023127_SNP T C 0.05556 9 153 0.2919 2.8411039811689132E-01
3R_22023143_SNP G T 0.05488 9 155 0.288 2.8282780664174345E-01
3R_22023178_SNP A G 0.05488 9 155 0.288 2.8282780664174345E-01
3R_22023245_SNP T C 0.3684 56 96 0.2026 1.8397466564181353E-01
3R_22023392_SNP T C 0.4257 63 85 0.2028 1.8233878385437186E-01
3R_22023405_DEL A AA 0.4184 59 82 0.1583 1.4896350663460955E-01
3R_22023416_SNP T G 0.5 73 73 0.0311 2.3454121396983708E-02
3R_22023433_SNP T A 0.07547 12 147 0.08467 7.7602738101958155E-02
3R_22023461_SNP A T 0.09032 14 141 0.9143 9.1202311640004141E-01
3R_22023529_SNP T C 0.0559 9 152 0.266 2.6894557394998442E-01
3R_22023532_SNP T A 0.3041 45 103 0.1919 1.7255881686423757E-01
3R_22023538_DEL A ATCTTAT 0.3087 46 103 0.2253 2.0579338185951590E-01
3R_22023568_SNP T C 0.08497 13 140 0.7895 7.8264571402487682E-01
3R_22023586_SNP A G 0.4097 59 85 0.6522 6.3496239558930712E-01
3R_22023702_SNP A G 0.05732 9 148 0.01385 1.2109485198120185E-02
3R_22023738_SNP A C 0.1032 16 139 0.7045 6.9679439027788104E-01
3R_22023756_SNP A C 0.1645 25 127 0.4999 4.8961189942344963E-01
3R_22023818_SNP C T 0.2222 34 119 0.4508 4.3866736786026950E-01
3R_22023921_SNP G A 0.2353 36 117 0.1255 1.1321362802197654E-01
3R_22023940_SNP G C 0.05128 8 148 0.4565 4.4489346481951941E-01
3R_22024011_SNP C A 0.4214 59 81 0.275 2.5743308822890032E-01
3R_22024048_SNP A G 0.1712 25 121 0.4386 4.1890705310374954E-01
3R_22024050_SNP G A 0.1007 15 134 0.8743 8.6906914999804807E-01
3R_22024092_SNP T A 0.1795 28 128 0.7016 6.9468976976952312E-01
3R_22024180_INS CAGTC C 0.05405 8 140 0.7421 7.3446597543477121E-01
3R_22024183_SNP T C 0.2208 34 120 0.9825 9.8199918732992075E-01
3R_22024479_SNP T C 0.05732 9 148 0.5648 5.5575730243388088E-01
3R_22024566_SNP A G 0.2133 32 118 0.4228 4.0468233992390501E-01
3R_22024652_SNP C T 0.0974 15 139 0.9184 9.1593021096229621E-01
3R_22024694_SNP G A 0.1569 24 129 0.4155 3.9679760867699065E-01
3R_22024703_SNP T A 0.3684 56 96 0.8966 8.9325346475472156E-01
3R_22024769_SNP C T 0.3826 57 92 0.8105 8.0469674923087464E-01
3R_22024816_SNP A G 0.2278 36 122 0.3942 3.8396367756719396E-01
3R_22024841_SNP A G 0.4238 64 87 0.7737 7.6576076223064493E-01
3R_22024904_SNP A G 0.1519 24 134 0.9732 9.7283092295170659E-01
3R_22025093_SNP A G 0.1987 30 121 0.01962 2.9798062921111944E-02
3R_22025191_SNP T C 0.08974 14 142 0.05055 4.3104170779798688E-02
3R_22025255_SNP A G 0.2208 34 120 0.7951 7.9001298032708789E-01
3R_22025261_SNP C A 0.05696 9 149 0.0186 1.6948199817210879E-02
3R_22025265_SNP A T 0.223 33 115 0.8148 8.1010845727195346E-01
3R_22025268_SNP T G 0.1728 28 134 0.635 6.3042700677759544E-01
3R_22025362_SNP A T 0.1118 17 135 0.1426 1.5872646159808701E-01
3R_22025399_SNP A T 0.1026 16 140 0.1562 1.4819691339006102E-01
3R_22025428_SNP G A 0.1558 24 130 0.29 2.8787748245281608E-01
3R_22025445_SNP C A 0.07692 12 144 0.005104 4.1976240340684760E-03
3R_22025452_SNP T A 0.07143 11 143 0.01182 9.6332646140848289E-03
3R_22025467_SNP G C 0.06536 10 143 0.01072 8.4831681491486840E-03
3R_22025479_SNP T A 0.1282 20 136 0.3623 3.5127073591288283E-01
3R_22025484_SNP A T 0.1382 21 131 0.8179 8.1187462067667104E-01
3R_22025493_SNP A T 0.415 61 86 0.4982 4.8175722436384405E-01
3R_22025503_SNP G C 0.07643 12 145 0.008044 6.8174260172137891E-03
3R_22025509_SNP T C 0.1634 25 128 0.9954 9.9525206885719097E-01
3R_22025521_SNP C T 0.1481 24 138 0.7845 7.8161709307124883E-01
3R_22025559_SNP T A 0.175 28 132 0.5626 5.5524077658970206E-01
3R_22025589_SNP G C 0.1835 29 129 0.5843 5.7482094571548026E-01
3R_22025679_SNP C T 0.4054 60 88 0.9068 9.0274495621096262E-01
3R_22025752_SNP A G 0.2119 32 119 0.6781 6.6982595737343398E-01
3R_22025796_SNP T C 0.05625 9 151 0.82 8.1612748088820064E-01
3R_22026020_SNP A T 0.4832 72 77 0.2577 2.4195367322915373E-01
3R_22026063_SNP C T 0.175 28 132 0.7689 7.6447291730124267E-01
3R_22026078_SNP A C 0.1457 22 129 0.03974 3.3061830504832079E-02
3R_22026080_SNP C A 0.06962 11 147 0.4192 4.1048703760248506E-01
3R_22026383_SNP G A 0.4726 69 77 0.26 2.3332666830213289E-01
3R_22026629_SNP C A 0.08025 13 149 0.2656 2.5813538721167362E-01
3R_22026663_SNP A C 0.2 30 120 0.796 7.8862448810373298E-01
3R_22026674_INS TT T 0.1955 26 107 0.04765 5.3388274428892352E-02
3R_22026726_SNP A T 0.3878 57 90 0.5702 5.5806247727727798E-01
3R_22026740_SNP G A 0.4067 61 89 0.9663 9.6516960758687365E-01
3R_22026758_SNP T G 0.08176 13 146 0.2449 2.3290006064636737E-01
3R_22026778_SNP G A 0.2848 43 108 0.2993 2.8423917307504742E-01
3R_22026812_SNP T C 0.2867 43 107 0.9306 9.2844817813731229E-01
3R_22026813_SNP G T 0.4267 64 86 0.9707 9.6968106264394383E-01
3R_22026819_SNP G C 0.4267 64 86 0.977 9.7618076872522264E-01
3R_22026905_SNP T G 0.2208 34 120 0.1404 1.2824001821658826E-01
3R_22027098_SNP G A 0.2349 35 114 0.9156 9.1343332514554798E-01
3R_22027133_SNP G A 0.4228 63 86 0.6434 6.3066779513882920E-01
3R_22027180_SNP T C 0.05732 9 148 0.01204 1.0864657922303704E-02
3R_22027202_SNP G C 0.4631 69 80 0.4339 4.1766599323484199E-01
3R_22027213_SNP A C 0.1701 25 122 0.856 8.4875041819868957E-01
3R_22027345_DEL A AA 0.1 16 144 0.5784 5.7058156557532980E-01
3R_22027369_SNP A T 0.1056 17 144 0.6297 6.2335198677326975E-01
3R_22027389_SNP G A 0.1062 17 143 0.7262 7.2029184368512333E-01
3R_22027402_SNP C A 0.1132 18 141 0.9693 9.6883533734324445E-01
3R_22027419_SNP G T 0.1132 18 141 0.9021 9.0018619963493485E-01
3R_22027492_SNP C G 0.07547 12 147 0.6089 6.0066240478253130E-01
3R_22027566_SNP C G 0.46 69 81 0.2117 1.9233367645976363E-01
3R_22027673_SNP G C 0.2267 34 116 0.161 1.4379410708262608E-01
3R_22027692_SNP A G 0.05031 8 151 0.3839 3.7694170269669935E-01
3R_22027716_INS TT T 0.1259 18 125 0.6008 5.8878015377201454E-01
3R_22027730_SNP T G 0.1959 29 119 0.9422 9.3946446280780738E-01
3R_22027735_SNP T C 0.125 19 133 0.3323 3.1648578421146989E-01
3R_22027800_SNP G A 0.08553 13 139 0.4964 4.8459111789852150E-01
3R_22027833_SNP C G 0.4533 68 82 0.3426 3.2787242203290334E-01
3R_22027836_SNP A G 0.4595 68 80 0.4257 4.0361893235608004E-01
3R_22027869_SNP T C 0.05031 8 151 0.3839 3.7694170269669935E-01
3R_22027936_SNP T C 0.05769 9 147 0.6915 6.8522198486212949E-01
3R_22028051_SNP T C 0.1753 27 127 0.3216 3.0776624884128456E-01
3R_22028147_SNP T C 0.4106 62 89 0.1386 1.2613720620458468E-01
3R_22028159_SNP A G 0.0641 10 146 0.3578 3.4397358201995643E-01
3R_22028162_SNP T G 0.3673 54 93 0.1797 1.5876993532344574E-01
3R_22028246_SNP T C 0.3655 53 92 0.1825 1.6220012163206177E-01
3R_22028332_SNP A T 0.07006 11 146 0.7703 7.6434139911937060E-01
3R_22028522_SNP C T 0.1146 18 139 0.1895 1.7686396498826473E-01
3R_22028704_SNP A C 0.05488 9 155 0.7913 7.8911976197642697E-01
3R_22028852_SNP G C 0.05769 9 147 0.2756 2.6588568282733860E-01
3R_22028906_SNP C T 0.08387 13 142 0.9218 9.1922877743877707E-01
3R_22028932_SNP T C 0.1355 21 134 0.3982 3.8237631168993347E-01
3R_22028972_SNP G C 0.4626 68 79 0.3258 3.0056980125819555E-01
3R_22029107_SNP C A 0.1582 25 133 0.4182 4.0592982422985224E-01
3R_22029124_SNP G A 0.2038 32 125 0.5562 5.4464939429715487E-01
3R_22029126_SNP A G 0.1765 27 126 0.3297 3.0965369732756598E-01
3R_22029163_SNP T G 0.1688 26 128 0.3858 3.7225065102275057E-01
3R_22029226_SNP C T 0.1656 26 131 0.4044 3.9052033123057983E-01
3R_22029227_DEL T TCG 0.1667 26 130 0.5054 4.9567865972859815E-01
3R_22029354_SNP G A 0.3882 59 93 0.8272 8.1987190981569347E-01
3R_22029362_SNP T C 0.0641 10 146 0.7227 7.1467393931881484E-01
3R_22029380_SNP G C 0.3688 52 89 0.978 9.7672302337097749E-01
3R_22029417_SNP T A 0.05769 9 147 0.783 7.7664953052434871E-01
3R_22029526_SNP T C 0.08228 13 145 0.27 2.5865301031274868E-01
3R_22029528_SNP C G 0.06918 11 148 0.7416 7.3623209667077094E-01
3R_22029578_SNP C T 0.1895 29 124 0.674 6.6385826731996755E-01
3R_22029632_SNP T C 0.0641 10 146 0.6083 5.9680972572553403E-01
3R_22029647_SNP A C 0.3484 54 101 0.7651 7.5724450887553751E-01
3R_22029735_SNP C A 0.4267 64 86 0.699 6.8831829309185322E-01
3R_22029887_SNP T C 0.2595 41 117 0.741 7.3431123507256235E-01
3R_22029933_SNP T C 0.2244 35 121 0.8428 8.3843400165932436E-01
3R_22029966_SNP C T 0.2166 34 123 0.7276 7.2151618403159345E-01
3R_22029972_SNP T C 0.1176 18 135 0.531 5.1600429981573392E-01
3R_22029989_SNP C T 0.1032 16 139 0.2644 2.5041427824739082E-01
3R_22030104_SNP A C 0.05696 9 149 0.7921 7.8678821899971640E-01
3R_22030108_SNP A G 0.0875 14 146 0.2552 2.5118379042453776E-01
3R_22030116_SNP T C 0.05732 9 148 0.801 7.9548911912418241E-01
3R_22030298_SNP G C 0.2517 38 113 0.03786 3.4148738784902627E-02
3R_22030365_SNP A G 0.1731 27 129 0.2497 2.3569505987207529E-01
3R_22030408_SNP A G 0.1667 26 130 0.2679 2.5384086440520659E-01
3R_22030418_SNP A C 0.1382 21 131 0.499 4.8096146258564609E-01
3R_22030425_SNP C G 0.3262 46 95 0.6074 6.0493794697748937E-01
3R_22030428_SNP C G 0.1474 23 133 0.275 2.6173859387574960E-01
3R_22030467_SNP T C 0.1895 29 124 0.8078 8.0419010205801822E-01
3R_22030474_SNP T C 0.07595 12 146 0.3159 3.0774209068184777E-01
3R_22030475_SNP C G 0.1854 28 123 0.649 6.4509551266697596E-01
3R_22030503_DEL CACAA C 0.4184 59 82 0.6335 6.1979896968397519E-01
3R_22030531_SNP T A 0.3929 55 85 0.6059 5.8522770535473079E-01
3R_22030549_SNP A G 0.07097 11 144 0.5372 5.2376357822726827E-01
3R_22030632_DEL T TT 0.1373 21 132 0.457 4.4137715642518538E-01
3R_22030646_SNP T A 0.1753 27 127 0.8562 8.5172316572610085E-01
3R_22030652_SNP T A 0.3893 58 91 0.164 1.5433162435928027E-01
3R_22030663_SNP T G 0.404 61 90 0.3018 2.8440366182158883E-01
3R_22030673_SNP T C 0.3425 50 96 0.09794 8.4963435855983094E-02
3R_22030718_SNP A G 0.3154 47 102 0.9127 9.0948234677501794E-01
3R_22030733_SNP G A 0.1699 26 127 0.2182 2.0092445078221577E-01
3R_22030741_SNP G A 0.3758 56 93 0.9905 9.9024643579919314E-01
3R_22030755_SNP T C 0.2 31 124 0.9716 9.7094058107218073E-01
3R_22030814_SNP C T 0.07742 12 143 0.8852 8.8143852821691726E-01
3R_22030912_SNP A G 0.1513 23 129 0.5321 5.1383014786632364E-01
3R_22030916_SNP T A 0.2065 32 123 0.6284 6.1618487270165112E-01
3R_22030922_DEL G ACACA 0.1933 29 121 0.1824 1.6745235166896633E-01
3R_22031070_SNP C T 0.3618 55 97 0.4108 3.9345510115920801E-01
3R_22031092_SNP A G 0.08442 13 141 0.3361 3.2608692912119897E-01
3R_22031275_SNP G A 0.2303 35 117 0.4446 4.3527623161717888E-01
3R_22031315_INS TCC T 0.05521 9 154 0.02078 1.9369412446452454E-02
3R_22031343_SNP A G 0.3806 59 96 0.5079 4.9748747665460846E-01
3R_22031344_SNP C A 0.3742 58 97 0.5817 5.7179972993474548E-01
3R_22031350_SNP G T 0.1 16 144 0.1357 1.2789727544067442E-01
3R_22031372_SNP A T 0.4076 64 93 0.6641 6.5721676360533343E-01
3R_22031395_SNP C T 0.09317 15 146 0.2628 2.5695426489165152E-01
3R_22031411_SNP C G 0.1037 17 147 0.1725 1.6861523349672980E-01
3R_22031502_SNP C A 0.05556 9 153 0.7586 7.5605714821439785E-01
3R_22031518_SNP A G 0.09494 15 143 0.66 6.5357550170067480E-01
3R_22031564_SNP T C 0.1154 18 138 0.7412 7.3494255633567596E-01
3R_22031593_SNP C G 0.05732 9 148 0.4468 4.3903916810861610E-01
3R_22031809_SNP T C 0.1562 25 135 0.3836 3.7299131488686688E-01
3R_22031921_SNP A G 0.2152 34 124 0.6713 6.6784859965487287E-01
3R_22031931_SNP C G 0.4934 75 77 0.8913 8.8736078518575556E-01
3R_22031934_SNP T G 0.2185 33 118 0.7631 7.5456641513170442E-01
3R_22031960_SNP G A 0.25 38 114 0.8741 8.7045026008698312E-01
3R_22031961_SNP A T 0.2123 31 115 0.9449 9.4239626761349427E-01
3R_22031977_SNP A G 0.2566 39 113 0.9963 9.9619937306370154E-01
3R_22031995_SNP T G 0.3092 47 105 0.7267 7.1753818588795482E-01
3R_22032008_SNP C A 0.1806 28 127 0.8053 7.9970512669943161E-01
3R_22032040_SNP A G 0.1392 22 136 0.7884 7.8353978438060590E-01
3R_22032044_SNP A G 0.2685 40 109 0.7898 7.7987196152868465E-01
3R_22032097_SNP G C 0.1921 29 122 0.2031 1.8584830274699049E-01
3R_22032107_SNP A C 0.2039 31 121 0.2003 1.8779795384994324E-01
3R_22032113_SNP A G 0.1987 30 121 0.2235 2.0428298902235620E-01
3R_22032142_SNP T C 0.1635 26 133 0.17 1.5922260996298632E-01
3R_22032231_SNP G C 0.07006 11 146 0.5627 5.5298943697312097E-01
3R_22032256_SNP A G 0.06918 11 148 0.5537 5.4450076039026485E-01
3R_22032306_SNP T C 0.08075 13 148 0.1928 1.8455842561705638E-01
3R_22032312_SNP A T 0.2365 35 113 0.06903 6.4565873966004397E-02
3R_22032373_SNP G T 0.302 45 104 0.2692 2.4715684557495610E-01
3R_22032449_SNP C T 0.1437 23 137 0.09487 9.0088285793600731E-02
3R_22032468_SNP G C 0.0559 9 152 0.7427 7.3862953019193456E-01
3R_22032494_SNP A G 0.4694 69 78 0.4126 3.9230048124445505E-01
3R_22032496_SNP T C 0.1296 21 141 0.2585 2.5087540661418151E-01
3R_22032507_SNP C T 0.06918 11 148 0.5617 5.5297253129018609E-01
3R_22032509_SNP A T 0.06832 11 150 0.5521 5.4535307313528592E-01
3R_22032514_SNP A G 0.08805 14 145 0.2705 2.5955102762730042E-01
3R_22032662_SNP A G 0.06962 11 147 0.5543 5.4385329504929003E-01
3R_22032663_SNP C T 0.06962 11 147 0.5543 5.4385329504929003E-01
3R_22032669_SNP C T 0.06962 11 147 0.5543 5.4385329504929003E-01
3R_22032681_SNP A G 0.1083 17 140 0.3139 2.9999498138885916E-01
3R_22032778_SNP T G 0.05185 7 128 0.4434 4.3615710389914786E-01
3R_22032786_SNP G A 0.07051 11 145 0.568 5.5572783185082364E-01
3R_22032834_SNP T C 0.1032 16 139 0.2161 2.0115951572185464E-01
3R_22032920_SNP T G 0.05031 8 151 0.7977 7.9254143389263587E-01
3R_22032935_SNP T C 0.07006 11 146 0.5545 5.4280923301634676E-01
3R_22032967_SNP C T 0.1871 29 126 0.4195 4.0337938008522489E-01
3R_22033332_SNP G C 0.07643 12 145 0.5281 5.1592923357980069E-01
3R_22033502_SNP T G 0.4521 66 80 0.3536 3.4087946316858675E-01
3R_22033517_SNP A T 0.4054 60 88 0.4214 4.1189317658769786E-01
3R_22033539_SNP T A 0.06 9 141 0.7892 7.8510327381894129E-01
3R_22033618_SNP T C 0.3056 44 100 0.5299 5.4871638329564620E-01
3R_22033620_SNP A G 0.3077 44 99 0.1578 1.4328772065258699E-01
3R_22033767_SNP T G 0.1074 16 133 0.1927 1.7650175413130087E-01
3R_22033833_SNP A T 0.4648 66 76 0.5368 5.2048290425809718E-01
3R_22033898_SNP T G 0.05844 9 145 0.8047 7.9886846588484206E-01
3R_22033906_SNP C G 0.05921 9 143 0.8265 8.2444528694578234E-01
3R_22033957_SNP C G 0.05844 9 145 0.7518 7.4468654667528766E-01
3R_22034044_SNP A T 0.08387 13 142 0.04116 3.7003753156719547E-02
3R_22034114_SNP G A 0.1203 19 139 0.6432 6.3434147898313986E-01
3R_22034175_SNP A T 0.1656 25 126 0.6367 6.2524976951781663E-01
3R_22034295_SNP C T 0.05128 8 148 0.6793 6.7128126842718960E-01
3R_22034367_SNP C A 0.4161 62 87 0.6288 6.1757943347603317E-01
3R_22034438_SNP C T 0.3882 59 93 0.579 5.6695250148902954E-01
3R_22034454_SNP T C 0.05488 9 155 0.0005243 4.5713491561842325E-04
3R_22034502_SNP G A 0.07843 12 141 0.3884 3.7546601247712119E-01
3R_22034517_SNP A G 0.07285 11 140 0.4384 4.3136216887405177E-01
3R_22034522_SNP A G 0.09434 15 144 0.1871 1.7684152706697498E-01
3R_22034533_SNP A C 0.08805 14 145 0.8091 8.0590340855054476E-01
3R_22034555_SNP G T 0.2333 35 115 0.898 8.9356587395514764E-01
3R_22034558_SNP A G 0.2297 34 114 0.8974 8.9290167227732320E-01
3R_22034571_SNP A C 0.4895 70 73 0.6739 6.5653501114621615E-01
3R_22034644_SNP A T 0.1586 23 122 0.481 4.6691553446626710E-01
3R_22034646_SNP T A 0.1633 24 123 0.3859 3.7084313474180830E-01
3R_22034648_SNP G A 0.1622 24 124 0.3942 3.8050118752580975E-01
3R_22034671_SNP T C 0.08219 12 134 0.4192 4.1078935559801144E-01
3R_22034695_SNP C T 0.1 15 135 0.7961 7.9254904358739120E-01
3R_22034706_SNP A T 0.3224 49 103 0.3548 3.3996052878536276E-01
3R_22034707_SNP C T 0.3224 49 103 0.2435 2.3189142722803280E-01
3R_22034749_SNP T A 0.1192 18 133 0.991 9.9080935022803640E-01
3R_22034757_DEL A AA 0.2086 29 110 0.5281 4.9885956834741818E-01
3R_22034786_SNP C A 0.1677 26 129 0.9901 9.8980798769459777E-01
3R_22034905_SNP T G 0.05732 9 148 0.6753 6.6957523302236699E-01
3R_22034919_DEL G GATG 0.08075 13 148 0.91 9.0864517555097524E-01
3R_22035060_SNP G A 0.4797 71 77 0.1178 1.0260693606433724E-01
3R_22035144_SNP G A 0.4662 69 79 0.4272 4.0751903719408777E-01
3R_22035210_SNP G A 0.07317 12 152 0.6601 6.5677396235105201E-01
3R_22035252_SNP T A 0.1176 18 135 0.8762 8.7281971899402777E-01
3R_22035300_SNP T C 0.3806 59 96 0.3399 3.2360655361479784E-01
3R_22035318_SNP C G 0.2722 43 115 0.2526 2.3972808900700460E-01
3R_22035430_SNP T C 0.3469 51 96 0.6523 6.3699157133726936E-01
3R_22035433_SNP A G 0.4354 64 83 0.914 9.1038472838506745E-01
3R_22035456_SNP T C 0.06875 11 149 0.748 7.4274393650154669E-01
3R_22035532_SNP C T 0.4397 62 79 0.5933 5.7789914884847149E-01
3R_22035641_SNP T A 0.05769 9 147 0.6193 6.1616499640574196E-01
3R_22035673_SNP C G 0.06369 10 147 0.9191 9.1691269305283296E-01
3R_22035691_SNP C T 0.05806 9 146 0.8787 8.7524434597781531E-01
3R_22035935_SNP T A 0.06748 11 152 0.249 2.4450707095366186E-01
3R_22035963_SNP G A 0.05696 9 149 0.9729 9.7225155642290539E-01
3R_22035973_SNP G A 0.05696 9 149 0.9729 9.7225155642290539E-01
3R_22036139_SNP T C 0.1429 22 132 0.3977 3.8461147054651690E-01
3R_22036159_SNP C T 0.3611 52 92 0.9021 8.9927452074015868E-01
3R_22036185_SNP A G 0.1986 28 113 0.5139 5.0900672130390445E-01
3R_22036329_SNP T C 0.1667 24 120 0.3646 3.3922077889404556E-01
3R_22036331_SNP A C 0.1678 24 119 0.3788 3.5261121913271709E-01
3R_22036382_SNP T A 0.42 63 87 0.926 9.2356712838188570E-01
3R_22036620_SNP A T 0.4459 66 82 0.802 7.9379537223897922E-01
3R_22036632_SNP T C 0.05229 8 145 0.6152 6.0507996101170458E-01
3R_22036693_SNP C T 0.25 39 117 0.4994 4.8501953204865811E-01
3R_22036840_SNP G A 0.277 41 107 0.5506 5.4346824110154190E-01
3R_22036857_SNP G A 0.2533 38 112 0.7493 7.4063068621888206E-01
3R_22036978_SNP A G 0.1783 28 129 0.692 6.8451519752731604E-01
3R_22037007_SNP G A 0.4296 61 81 0.6438 6.2595396837795125E-01
3R_22037095_SNP G A 0.1722 26 125 0.875 8.7277222446414759E-01
3R_22037105_SNP A G 0.4324 64 84 0.2827 2.6217038915407431E-01
3R_22037232_SNP A C 0.1895 29 124 0.2787 2.6569882733024097E-01
3R_22037267_SNP A G 0.1321 21 138 0.928 9.2642423354030201E-01
3R_22037307_SNP C A 0.1656 26 131 0.2219 2.0910854603302231E-01
3R_22037308_SNP G C 0.1582 25 133 0.2601 2.6065653911946685E-01
3R_22037402_SNP C G 0.08219 12 134 0.6531 6.3323987690841577E-01
3R_22037409_SNP T C 0.08276 12 133 0.6282 6.0814929259539841E-01
3R_22037414_SNP C T 0.3399 52 101 0.8775 8.7460342627503240E-01
3R_22037628_SNP A G 0.2177 32 115 0.4071 3.8903364608788127E-01
3R_22037659_SNP G T 0.38 57 93 0.9323 9.3079251291985166E-01
3R_22037679_SNP C A 0.3 45 105 0.9124 9.0916603768833260E-01
3R_22037680_SNP C A 0.3072 47 106 0.9943 9.9408383137885603E-01
3R_22037999_SNP G A 0.4106 62 89 0.9804 9.7980998312178436E-01
3R_22038083_SNP C T 0.4362 65 84 0.2803 2.6306864552140918E-01
3R_22038144_SNP C T 0.3819 55 89 0.1437 1.3472568615713310E-01
3R_22038214_SNP G A 0.493 70 72 0.4366 4.2492179829016297E-01
3R_22038269_SNP T A 0.3333 49 98 0.8014 7.9354386943677402E-01
3R_22038363_SNP T C 0.3401 50 97 0.9923 9.9214594044086968E-01
3R_22038411_SNP T C 0.09804 15 138 0.08923 7.8759718922413860E-02
3R_22038426_SNP A T 0.05128 8 148 0.6967 6.8842952368169863E-01
3R_22038470_SNP G A 0.08333 13 143 0.06632 6.0602858233343410E-02
3R_22038531_SNP A C 0.3841 58 93 0.5873 5.7262395638152874E-01
3R_22038596_SNP A T 0.3636 52 91 0.3562 3.2583617001475595E-01
3R_22038620_SNP C G 0.09032 14 141 0.1251 1.1458897750045927E-01
3R_22038865_SNP A T 0.4832 72 77 0.04567 3.7663782659202817E-02
3R_22038873_SNP G C 0.4797 71 77 0.05501 4.4088845050144258E-02
3R_22038874_SNP T C 0.3691 55 94 0.5278 5.0860601479441414E-01
3R_22038876_SNP A G 0.05488 9 155 0.004706 4.2854435538600237E-03
3R_22038902_SNP C T 0.06329 10 148 0.01138 9.5690169643765487E-03
3R_22039053_SNP G C 0.1745 26 123 0.1316 1.1491651132351643E-01
3R_22039058_SNP A C 0.1006 16 143 0.3947 3.8507520299661557E-01
3R_22039212_SNP T C 0.06173 10 152 0.06414 6.1461247778364793E-02
3R_22039224_SNP T C 0.4658 68 78 0.4028 3.7965008775730491E-01
3R_22039306_SNP G A 0.1523 23 128 0.1828 1.7286837572494385E-01
3R_22039465_SNP A G 0.05882 9 144 0.8842 8.8024087003279261E-01
3R_22039530_SNP G A 0.07595 12 146 0.7627 7.5844977087226939E-01
3R_22039539_SNP C G 0.1074 16 133 0.315 2.9256357482379880E-01
3R_22039569_SNP C T 0.4324 64 84 0.8774 8.7297278547057378E-01
3R_22039628_SNP A G 0.0719 11 142 0.8215 8.1690532083163281E-01
3R_22039635_SNP A T 0.0719 11 142 0.9627 9.6148719825271189E-01
3R_22039639_INS TG T 0.1206 17 124 0.9552 9.5288238665783231E-01
3R_22039642_SNP A G 0.06494 10 144 0.7794 7.7474314597654970E-01
3R_22039668_SNP T A 0.1007 15 134 0.8721 8.6690353163246203E-01
3R_22039669_SNP T G 0.09934 15 136 0.8871 8.8319560762691207E-01
3R_22039853_SNP C T 0.0559 9 152 0.8777 8.7623224974850411E-01
3R_22039966_SNP A G 0.0915 14 139 0.1965 1.8110173151626452E-01
3R_22039969_SNP T C 0.2639 38 106 0.3491 3.1904809975815684E-01
3R_22039976_SNP T C 0.07947 12 139 0.7595 7.7323585903789993E-01
3R_22039995_SNP T C 0.09375 15 145 0.7698 7.6553566809977891E-01
3R_22039998_INS ATGTA A 0.1933 29 121 0.4705 4.5199416179326912E-01
3R_22040022_SNP C G 0.1597 23 121 0.06184 5.8592815576190525E-02
3R_22040023_SNP T C 0.1712 25 121 0.1263 1.1178232180670955E-01
3R_22040108_SNP C T 0.05063 8 150 0.7985 7.9794989295249286E-01
3R_22040110_SNP C T 0.05696 9 149 0.8629 8.6258387612675846E-01
3R_22040157_SNP T A 0.08442 13 141 0.4795 4.7532880685391854E-01
3R_22040170_SNP G T 0.2905 43 105 0.05154 5.0268812887720601E-02
3R_22040256_SNP T C 0.1788 27 124 0.05918 4.9779652059744800E-02
3R_22040682_DEL T TATCTG 0.06289 10 149 0.6699 6.6349218822417488E-01
3R_22040689_SNP C A 0.06289 10 149 0.5039 4.9615298891416071E-01
3R_22040698_DEL C GAAGTTACTAACGACTTA 0.06832 11 150 0.6901 6.8583328409612054E-01
3R_22040703_SNP C T 0.3409 45 87 0.5212 4.9297023762296310E-01
3R_22040730_SNP G A 0.1118 17 135 0.7376 7.2647150083985945E-01
3R_22040772_DEL T TGGATAT 0.2105 32 120 0.6782 6.6973062596803379E-01
3R_22040790_SNP G T 0.06211 10 151 0.6423 6.4525689624424265E-01
3R_22040815_INS AA A 0.2214 31 109 0.9975 9.9733242585341042E-01
3R_22040821_SNP A G 0.2449 36 111 0.705 6.9222713706633199E-01
3R_22040884_SNP G C 0.1389 20 124 0.4844 4.6425624629274886E-01
3R_22040901_SNP G A 0.06122 9 138 0.8847 8.7960571831199130E-01
3R_22040902_SNP A T 0.08966 13 132 0.5019 4.7835415859788244E-01
3R_22040909_SNP A C 0.1027 15 131 0.5157 4.9303477674120699E-01
3R_22040947_SNP T G 0.1192 18 133 0.102 9.0064884570919879E-02
3R_22041172_SNP G T 0.1438 22 131 0.475 5.0121228950211727E-01
3R_22041260_SNP A T 0.1776 27 125 0.5962 5.8972825262864736E-01
3R_22041352_SNP A C 0.0828 13 144 0.03287 3.9779717651289216E-02
3R_22047498_SNP T G 0.2148 29 106 0.3927 4.3849337276031330E-01
3R_22047500_INS TC T 0.07801 11 130 0.8068 8.1117661449444389E-01
3R_22047525_SNP T C 0.1319 19 125 0.8827 8.7920360876733583E-01
3R_22047556_SNP A T 0.2292 33 111 0.5271 5.0817964587653619E-01
3R_22047559_SNP C A 0.1497 22 125 0.2646 2.4491797238231694E-01
3R_22047580_SNP T A 0.2432 36 112 0.4664 4.5018934981486691E-01
3R_22047581_INS AC T 0.2685 40 109 0.7202 7.1143057389776354E-01
3R_22047646_SNP C T 0.2409 33 104 0.3344 3.0254337201257864E-01
3R_22047671_SNP G A 0.1187 19 141 0.9154 9.1434755680623203E-01
3R_22047750_SNP T C 0.2102 33 124 0.4346 4.2573190758793744E-01
3R_22047854_SNP A G 0.1529 24 133 0.1519 1.4386334744025497E-01
3R_22047882_SNP T G 0.3958 57 87 0.227 2.0273220734198738E-01
3R_22047947_SNP A C 0.4255 60 81 0.4498 4.7753611151455677E-01
3R_22048010_INS TT T 0.4118 56 80 0.1366 1.1290529718483089E-01
3R_22048123_SNP A G 0.109 17 139 0.9078 9.0563127735520166E-01
3R_22048341_SNP G C 0.1523 23 128 0.05244 4.5378414525101468E-02
3R_22048371_SNP G C 0.2987 46 108 0.2553 2.3772718714057506E-01
3R_22048409_SNP C A 0.1513 23 129 0.3276 3.1311498468659749E-01
3R_22048412_SNP T C 0.1523 23 128 0.2254 2.1088244029963032E-01
3R_22048475_SNP T C 0.2653 39 108 0.8151 8.0717958507854071E-01
3R_22048561_SNP A T 0.1316 20 132 0.7301 7.2242198749948883E-01
3R_22048597_SNP G A 0.1 15 135 0.3254 3.0970450607747746E-01
3R_22048662_SNP G C 0.06875 11 149 0.1366 1.3319200957808774E-01
3R_22048691_SNP A G 0.2446 34 105 0.7685 7.5363955826505402E-01
3R_22048724_SNP A G 0.2555 35 102 0.9877 9.8683442665563759E-01
3R_22048739_SNP G T 0.2571 36 104 0.9785 9.7737658257073989E-01
3R_22048766_SNP G A 0.2055 30 116 0.9574 9.5560485954062357E-01
3R_22048914_SNP T A 0.1503 23 130 0.331 3.1719911773498932E-01
3R_22049038_SNP T C 0.1494 23 131 0.8155 8.1086344955591261E-01
3R_22049113_DEL C CGT 0.1007 15 134 0.5534 5.3790431407879447E-01
3R_22049166_SNP C T 0.4901 74 77 0.2284 2.1177506985325467E-01
3R_22049465_SNP G A 0.1437 23 137 0.4027 3.9376902559310689E-01
3R_22049594_DEL A ACAT 0.05298 8 143 0.8482 8.4247185574721750E-01
3R_22049632_DEL C CC 0.05161 8 147 0.734 7.2869413421931917E-01
3R_22049753_SNP C T 0.1282 20 136 0.2138 2.0886961754457556E-01
3R_22049765_SNP C T 0.2025 32 126 0.1538 1.5255343258931386E-01
3R_22049956_SNP G C 0.2162 32 116 0.8458 8.4273049014923662E-01
3R_22050007_INS GTTTCTCGATTATTCAG G 0.08219 12 134 0.1645 1.4163216521417199E-01
3R_22050014_SNP G C 0.1494 23 131 0.3605 3.5509404083860729E-01
3R_22050080_SNP C A 0.3793 55 90 0.8312 8.2328628742257759E-01
3R_22050097_SNP G T 0.1842 28 124 0.3052 2.8786572073700123E-01
3R_22050098_SNP T G 0.0719 11 142 0.6922 6.9443239351086927E-01
3R_22050143_SNP C G 0.3467 52 98 0.8621 8.5745843860982052E-01
3R_22050184_SNP A G 0.3878 57 90 0.8224 8.1446138005340085E-01
3R_22050225_SNP T C 0.07285 11 140 0.5577 5.4613881060447211E-01
3R_22050245_INS AA A 0.1837 27 120 0.4022 3.8197092806267263E-01
3R_22050261_SNP T C 0.1908 29 123 0.4149 3.9900866128265366E-01
3R_22050278_SNP A T 0.05732 9 148 0.4025 3.9327998396794828E-01
3R_22050592_SNP G A 0.3197 47 100 0.2942 2.6818487838029303E-01
3R_22050779_SNP T A 0.0679 11 151 0.5915 5.8633713367382190E-01
3R_22050782_INS C CGTATTC 0.2781 42 109 0.7023 6.9126866099890583E-01
3R_22050790_SNP T A 0.09202 15 148 0.5557 5.5070240726363862E-01
3R_22050866_DEL C CTTTGAGCGCCACTTT 0.2109 31 116 0.2165 1.9758428173729825E-01
3R_22050883_INS AATGT A 0.2333 35 115 0.401 3.8362543278033490E-01
3R_22050893_SNP A G 0.2925 43 104 0.4145 3.9370455117241199E-01
3R_22050905_SNP C T 0.2917 42 102 0.4527 4.2961418381262295E-01
3R_22050999_SNP G A 0.1519 24 134 0.6761 6.6831070028143114E-01
3R_22051028_SNP T C 0.1603 25 131 0.9479 9.4626726703210318E-01
3R_22051160_SNP G A 0.06211 10 151 0.5247 5.1772730286851765E-01
3R_22051180_SNP A G 0.3421 52 100 0.4723 4.5984713520357468E-01
3R_22051235_SNP C T 0.2245 33 114 0.3781 3.6894929472223759E-01
3R_22051322_SNP T A 0.3893 58 91 0.3402 3.2334706355903053E-01
3R_22051330_SNP T C 0.3592 51 91 0.5607 5.4736447849450465E-01
3R_22051334_SNP A T 0.08075 13 148 0.5802 5.7382075445957725E-01
3R_22051384_SNP A G 0.08025 13 149 0.7552 7.5190198784013451E-01
3R_22051442_DEL T TT 0.08609 13 138 0.5686 5.5635388642343442E-01
3R_22051454_SNP A C 0.2703 40 108 0.9301 9.2907027196034997E-01
3R_22051491_INS GCCTTTGCGCG A 0.08497 13 140 0.2583 2.4260287681570303E-01
3R_22051496_SNP C G 0.075 12 148 0.5179 5.0974411451763890E-01
3R_22051497_SNP G A 0.075 12 148 0.2535 2.4481496252279300E-01
3R_22051519_SNP G C 0.09434 15 144 0.7723 7.7350235191925687E-01
3R_22051536_SNP A T 0.08861 14 144 0.2216 2.1311424705673931E-01
3R_22051543_SNP G T 0.0915 14 139 0.2973 2.8139255888668147E-01
3R_22051562_SNP A G 0.1382 21 131 0.359 3.5225985778896818E-01
3R_22051617_SNP G T 0.396 59 90 0.505 4.8923753705794693E-01
3R_22051628_SNP G C 0.3933 59 91 0.4855 4.6936492600222124E-01
3R_22051633_SNP T C 0.3974 60 91 0.4496 4.3386098917808025E-01
3R_22051638_SNP C G 0.1484 23 132 0.4238 4.0870805362878038E-01
3R_22051642_SNP C A 0.1871 29 126 0.729 7.2333556263522958E-01
3R_22051644_SNP C G 0.1429 22 132 0.3879 3.7088330152532334E-01
3R_22051649_SNP T A 0.1538 24 132 0.4404 4.2665693870131360E-01
3R_22051686_SNP A C 0.08025 13 149 0.5824 5.7722149689074320E-01
3R_22051709_SNP C T 0.07453 12 149 0.1565 1.6027853896290745E-01
3R_22051739_SNP G A 0.2384 36 115 0.3019 2.9018054066654531E-01
3R_22051761_SNP A T 0.2953 44 105 0.9449 9.4324371906295568E-01
3R_22051776_DEL A AA 0.1149 17 131 0.5941 5.8036065900330647E-01
3R_22051793_SNP T G 0.1373 21 132 0.4589 4.4451886601852686E-01
3R_22051807_DEL CTAAAGCAT C 0.1316 20 132 0.5336 5.1909759385602350E-01
3R_22051824_SNP G C 0.1419 22 133 0.3782 3.6426450133909838E-01
3R_22051876_SNP A T 0.3421 52 100 0.8458 8.4442830950953029E-01
3R_22051877_SNP C T 0.3377 51 100 0.6827 6.7270557984616042E-01
3R_22051880_SNP A T 0.3464 53 100 0.6383 6.2923434112718046E-01
3R_22051920_SNP G C 0.1776 27 125 0.8519 8.4646770309657526E-01
3R_22051935_SNP A G 0.06211 10 151 0.1519 1.4724510386451806E-01
3R_22052006_SNP T A 0.08075 13 148 0.5944 5.8867433997679319E-01
3R_22052145_SNP T C 0.09434 15 144 0.8692 8.6675107278539243E-01
3R_22052201_SNP G C 0.08633 12 127 0.4039 3.6681120955406299E-01
3R_22052416_SNP T A 0.2953 44 105 0.4748 4.5759866387854398E-01
3R_22052453_SNP A T 0.1006 16 143 0.1601 1.5503333340527015E-01
3R_22052506_SNP C A 0.2867 43 107 0.5367 5.2488808927904651E-01
3R_22052508_SNP G C 0.2914 44 107 0.6372 6.2711026785279755E-01
3R_22052522_SNP A G 0.0625 10 150 0.7803 7.7684228660762100E-01
3R_22052593_SNP G C 0.075 12 148 0.5036 4.9725657082714980E-01
3R_22052600_SNP A G 0.1382 21 131 0.8885 8.8529439451946979E-01
3R_22052601_SNP G C 0.075 12 148 0.5036 4.9725657082714980E-01
3R_22052750_SNP A G 0.08025 13 149 0.5824 5.7722149689074320E-01
3R_22052789_SNP T G 0.06579 10 142 0.92 9.1698245176127025E-01
3R_22052867_SNP A G 0.1438 22 131 0.8388 8.3337508625108547E-01
3R_22052913_SNP T A 0.3841 58 93 0.1333 1.1910332747786923E-01
3R_22053038_SNP T C 0.0596 9 142 0.9866 9.8632819075006006E-01
3R_22053115_SNP C T 0.05096 8 149 0.8201 8.1652365587907594E-01
3R_22053195_SNP A T 0.06875 11 149 0.5053 4.9696616474425714E-01
3R_22053302_SNP A G 0.06962 11 147 0.52 5.0931868655325552E-01
3R_22053316_SNP G A 0.2041 30 117 0.3919 4.1167226032945003E-01
3R_22053337_SNP G T 0.05844 9 145 0.6289 6.4845435786424610E-01
3R_22053338_SNP A G 0.12 18 132 0.7319 7.4443378513996628E-01
3R_22053351_SNP T C 0.07692 12 144 0.4925 5.2142973123239145E-01
3R_22053360_SNP A G 0.07143 11 143 0.5389 5.6394363012112192E-01
3R_22053369_SNP A T 0.05806 9 146 0.7796 7.9268015765013500E-01
3R_22053370_SNP C T 0.3841 53 85 0.09447 1.0596635245840913E-01
3R_22053384_SNP T A 0.08805 14 145 0.4837 4.7291949501896191E-01
3R_22053398_SNP G C 0.05625 9 151 0.9495 9.4850138328606737E-01
3R_22053439_SNP A G 0.3893 58 91 0.06248 5.3272472982253218E-02
3R_22053486_SNP T C 0.35 49 91 0.1021 8.9179243607284242E-02
3R_22053533_SNP G C 0.08917 14 143 0.8429 8.3923182283192743E-01
3R_22053563_SNP C T 0.08228 13 145 0.1912 1.8433706899699298E-01
3R_22053623_SNP A C 0.05063 8 150 0.3802 3.7028037317305762E-01
3R_22053633_SNP C A 0.2484 38 115 0.1311 1.2220384615364888E-01
3R_22053639_SNP G A 0.08805 14 145 0.1885 1.8299827141353764E-01
3R_22053645_SNP A G 0.07273 12 153 0.5422 5.3906510890271586E-01
3R_22053668_DEL T CTGCA 0.07407 12 150 0.5524 5.4707169770178832E-01
3R_22053687_SNP T A 0.06875 11 149 0.6048 5.9778779618249778E-01
3R_22053709_SNP T C 0.2208 34 120 0.3509 3.3582170941422329E-01
3R_22053767_SNP T G 0.0566 9 150 0.5585 5.4958256861597432E-01
3R_22053797_SNP A G 0.3986 59 89 0.3457 3.3501662340376781E-01
3R_22053952_SNP G A 0.05 8 152 0.7982 7.9410328453032375E-01
3R_22054044_SNP T A 0.08861 14 144 0.2347 2.2771627431104968E-01
3R_22054090_SNP A G 0.06536 10 143 0.6652 6.5407058347142044E-01
3R_22054130_SNP A C 0.06098 10 154 0.96 9.5960452590813716E-01
3R_22054146_SNP C T 0.25 38 114 0.2365 2.2312069188221284E-01
3R_22054172_SNP A G 0.269 39 106 0.1674 1.4770866717933295E-01
3R_22054229_SNP T G 0.2303 35 117 0.3975 3.8174965278054829E-01
3R_22054251_SNP G A 0.1646 26 132 0.6829 6.7545322341911995E-01
3R_22054266_SNP T C 0.1646 26 132 0.6829 6.7545322341911995E-01
3R_22054301_SNP T C 0.2914 44 107 0.2109 1.9583606156142364E-01
3R_22054318_SNP C T 0.3182 49 105 0.1758 1.6509698654366656E-01
3R_22054321_SNP T C 0.1772 28 130 0.7783 7.7279656539136043E-01
3R_22054407_SNP T A 0.1859 29 127 0.9536 9.5234963545596629E-01
3R_22054419_SNP C T 0.1296 21 141 0.6604 6.5618311481615343E-01
3R_22054541_SNP T A 0.1118 18 143 0.3689 3.5989224432983780E-01
3R_22054553_SNP C G 0.34 51 99 0.344 3.2620255220551986E-01
3R_22054554_SNP A G 0.07317 12 152 0.8047 8.0271289895160147E-01
3R_22054577_SNP A G 0.4027 60 89 0.3384 3.1973771872692225E-01
3R_22054614_SNP A G 0.3087 46 103 0.3985 3.7979170818285746E-01
3R_22054617_SNP G A 0.16 24 126 0.2842 2.6539246911914938E-01
3R_22054620_SNP T C 0.06329 10 148 0.5616 5.5174962414203921E-01
3R_22054651_SNP C A 0.05063 8 150 0.5828 5.7359910946363035E-01
3R_22054684_SNP A C 0.3245 49 102 0.5407 5.2420834095578051E-01
3R_22054884_SNP A C 0.06748 11 152 0.8516 8.4962433531662984E-01
3R_22054917_SNP T A 0.05096 8 149 0.5954 5.8487333274317921E-01
3R_22055031_MNP TAA CCC 0.08642 14 148 0.6864 6.8278633128745692E-01
3R_22055034_INS AAGACTATAAG A 0.08642 14 148 0.6864 6.8278633128745692E-01
3R_22055059_SNP G A 0.3158 48 104 0.6855 6.7505701264500995E-01
3R_22055101_SNP A G 0.1646 26 132 0.6838 6.7654740423586412E-01
3R_22055109_SNP T C 0.08497 13 140 0.6865 6.7656194032047223E-01
3R_22055129_SNP C A 0.1592 25 132 0.7422 7.3477994652929013E-01
3R_22055148_SNP A T 0.4247 62 84 0.5989 5.7838925977548328E-01
3R_22055242_SNP A G 0.0559 9 152 0.9982 9.9835064355879188E-01
3R_22055757_SNP C T 0.09091 14 140 0.7662 7.6668512667049238E-01
3R_22055860_SNP A C 0.06748 11 152 0.9495 9.4892549039268193E-01
3R_22055872_SNP A G 0.2432 36 112 0.6896 6.7694224107459444E-01
3R_22055881_SNP A T 0.07547 12 147 0.764 7.5842615944796732E-01
3R_22055909_SNP G T 0.1757 26 122 0.5327 5.1729501830901625E-01
3R_22055968_SNP A G 0.07362 12 151 0.6211 6.1631287810320456E-01
3R_22055970_SNP C A 0.1266 20 138 0.3962 3.8663568304967710E-01
3R_22056064_SNP G C 0.1474 23 133 0.7205 7.1383689607650724E-01
3R_22056164_INS TT T 0.05063 8 150 0.7782 7.7548484937648476E-01
3R_22056227_SNP C G 0.3758 56 93 0.6581 6.4367585317327780E-01
3R_22056238_SNP G A 0.3867 58 92 0.6014 5.9018542437116561E-01
3R_22056243_SNP T C 0.3077 48 108 0.822 8.1692463199720167E-01
3R_22056253_SNP A C 0.08025 13 149 0.4375 4.3330880014845519E-01
3R_22056265_SNP A G 0.07317 12 152 0.8047 8.0271289895160147E-01
3R_22056528_SNP A C 0.4 58 87 0.627 6.0888984933890544E-01
3R_22056540_SNP C T 0.411 60 86 0.541 5.2128496599107987E-01
3R_22056546_SNP A C 0.09877 16 146 0.3175 3.1007185409049587E-01
3R_22056573_SNP C T 0.1765 27 126 0.4379 4.2597023373449039E-01
3R_22056705_SNP T C 0.05625 9 151 0.8139 8.1104471633334585E-01
3R_22056717_SNP A G 0.3529 54 99 0.2657 2.8627489494501135E-01
3R_22056744_SNP T C 0.1366 22 139 0.7714 7.6777836014256762E-01
3R_22056789_SNP C T 0.1592 25 132 0.5663 5.5915294948922445E-01
3R_22056808_SNP C T 0.1069 17 142 0.8413 8.3824428507424842E-01
3R_22056855_SNP T C 0.2092 32 121 0.76 7.5321812589743997E-01
3R_22056897_SNP A C 0.1083 17 140 0.7004 6.9281546419158357E-01
3R_22056924_SNP T C 0.2092 32 121 0.76 7.5321812589743997E-01
3R_22057005_SNP C T 0.2922 45 109 0.9755 9.7471902921093012E-01
3R_22057153_SNP C A 0.2349 35 114 0.5629 5.4510304904021556E-01
3R_22057218_SNP A G 0.2384 36 115 0.7796 7.7358141661317692E-01
3R_22057293_SNP C T 0.4558 67 80 0.6395 6.2730184681841306E-01
3R_22057305_SNP T C 0.4755 68 75 0.5978 5.8112596692736573E-01
3R_22057314_SNP A G 0.06289 10 149 0.908 9.0594990164891476E-01
3R_22057374_SNP C T 0.2105 32 120 0.5093 4.9356682870346780E-01
3R_22057392_SNP A G 0.3871 60 95 0.5779 5.6769904618479572E-01
3R_22057398_SNP T C 0.1242 19 134 0.7507 7.4393931657229673E-01
3R_22057422_SNP C T 0.2925 43 104 0.8152 8.0703175064172095E-01
3R_22057509_SNP T C 0.295 41 98 0.5139 4.8089301263424045E-01
3R_22057567_SNP T C 0.366 56 97 0.2732 2.5915559289979762E-01
3R_22057701_SNP A G 0.3867 58 92 0.8539 8.4955852000732257E-01
3R_22057716_SNP C T 0.3733 56 94 0.73 7.2403768193557272E-01
3R_22057725_SNP G A 0.4305 65 86 0.7949 7.8745707044701285E-01
3R_22057908_SNP A G 0.4621 67 78 0.6793 6.6895100176911848E-01
3R_22057959_SNP C T 0.4621 67 78 0.528 5.0816486584450060E-01
3R_22057968_SNP T C 0.2517 36 107 0.7552 7.4757737183117356E-01
3R_22058115_SNP C A 0.3775 57 94 0.7218 7.1260894125424645E-01
3R_22058118_SNP T C 0.0679 11 151 0.8486 8.4614235954276562E-01
3R_22058208_SNP C T 0.07143 11 143 0.56 5.4758530409418071E-01
3R_22058289_SNP A G 0.2603 38 108 0.9325 9.2914814451829209E-01
3R_22058568_SNP A C 0.08387 13 142 0.8528 8.5015962867219808E-01
3R_22058863_SNP C A 0.1486 22 126 0.9645 9.6268214436120048E-01
3R_22058945_SNP A G 0.14 21 129 0.9139 9.1068347878798250E-01
3R_22059002_SNP C A 0.1299 20 134 0.8492 8.4457852970882885E-01
3R_22059015_SNP T A 0.141 22 134 0.9496 9.4837493657748362E-01
3R_22059047_SNP T G 0.4658 68 78 0.6879 6.7143392524932555E-01
3R_22059074_SNP G A 0.1088 16 131 0.8024 7.9630779274772212E-01
3R_22059157_SNP T A 0.1184 18 134 0.8029 7.9655276152846022E-01
3R_22059259_SNP C T 0.08696 14 147 0.9665 9.6594315058098434E-01
3R_22059503_SNP C A 0.349 52 97 0.9248 9.2184852651902860E-01
3R_22059586_SNP A G 0.1765 27 126 0.9959 9.9575497024098580E-01
3R_22059747_SNP A G 0.4841 76 81 0.6428 6.3758717124164066E-01
3R_22059851_SNP C T 0.07362 12 151 0.7994 7.9724321208900362E-01
3R_22059865_INS TAT T 0.1565 23 124 0.8353 8.2820715078489038E-01
3R_22059908_SNP A T 0.09816 16 147 0.7353 7.3219036054486841E-01
3R_22060162_SNP C A 0.3487 53 99 0.8939 8.9043669264610481E-01
3R_22060196_SNP A C 0.2252 34 117 0.7787 7.7401119415621245E-01
3R_22060213_DEL T TT 0.1571 22 118 0.9807 9.7949080192493876E-01
3R_22060339_SNP C T 0.3649 54 94 0.5194 5.0560885607555317E-01
3R_22060493_SNP T C 0.2333 35 115 0.9638 9.6237482179159584E-01
3R_22060529_SNP A T 0.2318 35 116 0.9952 9.9507191687567853E-01
3R_22060597_SNP T C 0.4459 66 82 0.7411 7.3014149344369850E-01
3R_22060708_SNP A G 0.2075 33 126 0.4507 4.4177836694888484E-01
3R_22060800_SNP G A 0.07407 12 150 0.8097 8.0712363290792188E-01
3R_22060841_SNP C T 0.1871 29 126 0.8163 8.1690233576937021E-01
3R_22060887_SNP G T 0.1321 21 138 0.7546 7.4975559178420825E-01
3R_22060889_SNP T G 0.26 39 111 0.5273 5.1231431356361834E-01
3R_22060895_SNP T G 0.09259 15 147 0.7226 7.1864185417012605E-01
3R_22060917_SNP C T 0.2 31 124 0.3736 3.6398016356716756E-01
3R_22060921_SNP C T 0.0875 14 146 0.7531 7.4816086192472109E-01
3R_22060933_INS GA G 0.05769 9 147 0.956 9.5490614708574451E-01
3R_22060934_SNP A C 0.07285 11 140 0.9624 9.6192820454467232E-01
3R_22060935_SNP C T 0.3529 48 88 0.5244 4.9907324868315062E-01
3R_22060953_INS TT C 0.08696 14 147 0.6769 6.7134976383788625E-01
3R_22060959_INS TT T 0.1361 20 127 0.5539 5.3949636967370185E-01
3R_22060961_SNP A G 0.2667 40 110 0.686 6.7836835369522874E-01
3R_22060975_SNP T G 0.1111 18 144 0.812 8.0918764620099970E-01
3R_22060976_SNP T A 0.1111 18 144 0.812 8.0918764620099970E-01
3R_22061009_SNP C A 0.08861 14 144 0.5721 5.6404205964598075E-01
3R_22061019_SNP A G 0.07692 12 144 0.8726 8.6952445580147986E-01
3R_22061036_SNP C T 0.05732 9 148 0.9199 9.1822309469952290E-01
3R_22061083_SNP A G 0.0828 13 144 0.9435 9.4183975934259745E-01
3R_22061172_SNP T C 0.05769 9 147 0.9636 9.6280417953830810E-01
3R_22061173_SNP G A 0.4966 73 74 0.7104 6.9778015925784898E-01
3R_22061184_SNP A T 0.2905 43 105 0.5868 5.7399389559318914E-01
3R_22061201_INS C CCAGGC 0.4823 68 73 0.2467 2.1805476249880718E-01
3R_22061264_DEL G GACAACGGGCAAAATATCAAAGAGCCATGG 0.3592 51 91 0.8516 8.4502376628429710E-01
3R_22061577_SNP C A 0.2013 31 123 0.917 9.1668343987246581E-01
3R_22061741_SNP T C 0.4533 68 82 0.846 8.3886326042809778E-01
3R_22061830_SNP C T 0.1083 17 140 0.8438 8.3996762567264860E-01
3R_22061853_SNP A C 0.1355 21 134 0.6405 6.2934363913636848E-01
3R_22061862_SNP A T 0.3766 58 96 0.9469 9.4509315273877170E-01
3R_22061932_SNP T C 0.1883 29 125 0.8839 8.8116457750624411E-01
3R_22061945_SNP G T 0.08075 13 148 0.9298 9.2844976628867726E-01
3R_22061951_SNP T C 0.2829 43 109 0.9633 9.6292763032701356E-01
3R_22061966_SNP G C 0.18 27 123 0.85 8.4808008980218474E-01
3R_22062005_SNP T C 0.195 31 128 0.8253 8.2170049558692326E-01
3R_22062008_INS ATGGA A 0.2614 40 113 0.2499 2.3798674355845484E-01
3R_22062013_SNP G C 0.2662 41 113 0.2799 2.6901426912807780E-01
3R_22062022_SNP A T 0.07453 12 149 0.7921 7.8869084735583073E-01
3R_22062023_SNP G A 0.2941 45 108 0.1122 1.0381243744820778E-01
3R_22062090_SNP A G 0.3514 52 96 0.2008 1.8241516686175752E-01
3R_22062101_SNP G A 0.2649 40 111 0.7126 7.0062456535996476E-01
3R_22062119_SNP T C 0.2143 33 121 0.9784 9.7768663925751664E-01
3R_22062142_SNP C A 0.2323 36 119 0.9099 9.0792095798371852E-01
3R_22062252_SNP A G 0.351 53 98 0.5856 5.7919989955440832E-01
3R_22062277_SNP G A 0.4414 64 81 0.07089 5.8797450533806084E-02
3R_22062357_SNP T A 0.5 75 75 0.1051 1.0334015206368230E-01
3R_22062377_SNP G A 0.44 66 84 0.2373 2.1644401577191652E-01
3R_22062418_SNP T G 0.08696 14 147 0.4903 4.8578379860834853E-01
3R_22062581_SNP C T 0.1582 25 133 0.3749 3.6482069201365364E-01
3R_22062588_SNP T G 0.1375 22 138 0.7013 6.9578971584689953E-01
3R_22062669_SNP A G 0.2925 43 104 0.3311 3.0976824345238441E-01
3R_22062698_SNP G A 0.1538 24 132 0.5492 5.3785187239611598E-01
3R_22062765_INS GC G 0.1733 26 124 0.5272 5.4487786515071790E-01
3R_22062770_SNP C G 0.4305 65 86 0.9953 9.9513850556171535E-01
3R_22062932_SNP G T 0.2961 45 107 0.3324 3.1829603315321053E-01
3R_22063196_SNP T C 0.1974 30 122 0.3993 3.9271352422479289E-01
3R_22063257_DEL T TATATAT 0.1027 15 131 0.4219 4.1059174391639741E-01
3R_22063272_SNP G A 0.2483 37 112 0.9265 9.2529148737405231E-01
3R_22063321_SNP A G 0.08176 13 146 0.4271 4.1642179711743077E-01
3R_22063322_SNP G C 0.05732 9 148 0.7566 7.5083736353219388E-01
3R_22063396_SNP C T 0.05696 9 149 0.7508 7.4561491466764895E-01
3R_22063487_SNP A G 0.1987 30 121 0.3632 3.4720825231364627E-01
3R_22063504_SNP A T 0.3469 51 96 0.3402 3.2000172316954323E-01
3R_22063510_SNP T C 0.09554 15 142 0.4169 4.0716556806306592E-01
3R_22063640_SNP T G 0.2483 37 112 0.7785 7.7004625831130957E-01
3R_22063837_SNP G A 0.1338 21 136 0.6903 6.8331771992620061E-01
3R_22063886_DEL T TG 0.05063 8 150 0.2509 2.4244290305704319E-01
3R_22063906_SNP C G 0.1523 23 128 0.604 5.9257891788669981E-01
3R_22063919_SNP T C 0.09494 15 143 0.626 6.1747402517676919E-01
3R_22063984_SNP T C 0.09375 15 145 0.8902 8.8874597529374555E-01
3R_22064050_SNP A G 0.4314 66 87 0.3945 3.8457530353504943E-01
3R_22064055_SNP G A 0.4437 67 84 0.3271 3.1131133095434382E-01
3R_22064071_SNP A G 0.4067 61 89 0.1594 1.4110992528080524E-01
3R_22064078_SNP G T 0.3946 58 89 0.2402 2.2730442593161360E-01
3R_22064082_SNP A G 0.129 20 135 0.5919 5.7986823311678626E-01
3R_22064132_SNP A C 0.2133 32 118 0.5905 5.7556395465177879E-01
3R_22064143_SNP G A 0.2027 30 118 0.5659 5.4813623147197554E-01
3R_22064151_INS TTA T 0.137 20 126 0.3047 3.2516570460585248E-01
3R_22064152_INS AA A 0.1786 25 115 0.6177 6.0232415335779810E-01
3R_22064166_SNP C T 0.4041 59 87 0.6459 6.3290080197756970E-01
3R_22064187_SNP C A 0.1888 27 116 0.5645 5.4127926766528345E-01
3R_22064188_SNP A T 0.4392 65 83 0.2935 2.7759669986161373E-01
3R_22064207_SNP A G 0.4257 63 85 0.5141 4.9636063303929678E-01
3R_22064241_SNP G A 0.3907 59 92 0.2781 2.6247714216896756E-01
3R_22064242_SNP G A 0.38 57 93 0.574 5.6598993187965707E-01
3R_22064251_INS CAGATGGCGGATGCCCCCAAAAAAAGCACACCTC C 0.375 57 95 0.3292 3.1921354403806457E-01
3R_22064390_SNP T C 0.08125 13 147 0.8787 8.7625130806315454E-01
3R_22064405_SNP C G 0.09877 16 146 0.4238 4.1839913866660405E-01
3R_22064427_SNP A C 0.4859 69 73 0.7969 7.8583134770051954E-01
3R_22064567_SNP T G 0.109 17 139 0.1002 9.3423842935166035E-02
3R_22064651_SNP A G 0.4636 70 81 0.621 6.0860055751506748E-01
3R_22064702_SNP T A 0.3289 49 100 0.6221 6.0645505869964178E-01
3R_22064799_SNP G T 0.131 19 126 0.7674 7.5504811909768788E-01
3R_22064905_SNP C T 0.2436 38 118 0.784 7.8069152531081332E-01
3R_22064956_SNP T C 0.3608 57 101 0.7972 7.9216566632732599E-01
3R_22065006_SNP C T 0.4902 75 78 0.9498 9.4784904889460020E-01
3R_22065077_SNP C T 0.2903 45 110 0.7006 6.9314806877972024E-01
3R_22065127_SNP G A 0.404 61 90 0.8515 8.4661940313439488E-01
3R_22065129_SNP G A 0.3987 61 92 0.7703 7.6316318574762598E-01
3R_22065142_INS GA G 0.08861 14 144 0.8035 8.0077968000738831E-01
3R_22065147_DEL A AT 0.08442 13 141 0.5629 5.5062880258139302E-01
3R_22065155_SNP T C 0.07643 12 145 0.9974 9.9728611478836626E-01
3R_22065157_SNP A G 0.4026 62 92 0.4329 4.1682849955230039E-01
3R_22065193_SNP G A 0.2365 35 113 0.8811 8.7490971042694932E-01
3R_22065283_SNP T G 0.1523 23 128 0.8932 8.8946469372956705E-01
3R_22065302_SNP A C 0.2548 40 117 0.4631 4.5095141678767858E-01
3R_22065370_SNP T A 0.5 76 76 0.8118 8.0408870935237686E-01
3R_22065395_SNP A G 0.1859 29 127 0.7549 7.4764779877588550E-01
3R_22065409_SNP C T 0.3904 57 89 0.9235 9.1933001468699349E-01
3R_22065419_INS TGTAGGGCT T 0.3662 52 90 0.7192 7.0508594235986299E-01
3R_22065422_SNP C A 0.375 54 90 0.7296 7.1748020938300261E-01
3R_22065437_SNP T C 0.3831 59 95 0.9969 9.9676233516640966E-01
3R_22065438_SNP G A 0.2115 33 123 0.7808 7.7524552165343497E-01
3R_22065448_INS TT T 0.1847 29 128 0.8019 7.9591148603833040E-01
3R_22065449_SNP T A 0.4 60 90 0.9039 8.9973189977490386E-01
3R_22065469_SNP C T 0.06707 11 153 0.8694 8.6796182730421712E-01
3R_22065478_SNP C A 0.1806 28 127 0.7226 7.1319968737883976E-01
3R_22065486_SNP G A 0.293 46 111 0.6835 6.7704766224544943E-01
3R_22065539_SNP T G 0.1307 20 133 0.4178 4.0253773052393194E-01
3R_22065560_SNP T G 0.06918 11 148 0.5638 5.5691712291090467E-01
3R_22065589_SNP T G 0.396 59 90 0.9877 9.8718185610898634E-01
3R_22065780_SNP A T 0.05224 7 127 0.2015 2.0693024841761931E-01
3R_22065910_SNP C A 0.4094 61 88 0.9691 9.6792671984278356E-01
3R_22065919_SNP A G 0.2089 33 125 0.9283 9.2651123784778100E-01
3R_22065932_SNP A T 0.4514 65 79 0.7899 7.8014834343443007E-01
3R_22065935_SNP T A 0.4336 62 81 0.8326 8.2425417884551933E-01
3R_22065940_SNP C A 0.4452 65 81 0.8191 8.1180422204442848E-01
3R_22065946_SNP T G 0.05625 9 151 0.8585 8.5573025985916540E-01
3R_22065949_SNP G C 0.05556 9 153 0.8651 8.6322995135592162E-01
3R_22065952_SNP A T 0.4828 70 75 0.8444 8.3815137618430335E-01
3R_22065953_SNP T A 0.4414 64 81 0.7753 7.6580937679520256E-01
3R_22065962_SNP T C 0.4589 67 79 0.8272 8.2015997684054120E-01
3R_22065963_SNP A C 0.06135 10 153 0.8463 8.4467244463575741E-01
3R_22066006_SNP A C 0.2721 40 107 0.9135 9.0938276851829891E-01
3R_22066008_INS GTTTA T 0.1689 25 123 0.8239 8.1848120821504722E-01
3R_22066054_SNP C A 0.2715 41 110 1 9.9996016044577352E-01
3R_22066062_SNP C T 0.1776 27 125 0.7954 7.8780151181878899E-01
3R_22066067_SNP A T 0.2839 44 111 0.6774 6.6923062120286492E-01
3R_22066272_SNP C A 0.1895 29 124 0.7615 7.5668152613569828E-01
3R_22066484_SNP T C 0.2949 46 110 0.983 9.8259186352629413E-01
3R_22066489_SNP T C 0.4527 67 81 0.1449 1.2645210676258745E-01
3R_22066520_SNP A G 0.3007 46 107 0.9703 9.6941732485180165E-01
3R_22066679_SNP A T 0.1923 30 126 0.5231 5.1269977138368117E-01
3R_22066686_SNP A C 0.1474 23 133 0.8035 7.9764953955458529E-01
3R_22066724_SNP A G 0.1895 29 124 0.5004 4.8587400521207591E-01
3R_22066994_SNP C T 0.3618 55 97 0.4137 3.9781576242948968E-01
3R_22067020_SNP G C 0.4865 72 76 0.2849 2.6255047559904066E-01
3R_22067021_DEL C CCTGCAATCCAACATGCTATTTATCCAAGAAACCATGGA 0.05696 9 149 0.8006 7.9750775783087879E-01
3R_22067065_SNP C T 0.1847 29 128 0.3334 3.2096674988469143E-01
3R_22067092_SNP T G 0.0679 11 151 0.6523 6.4678461240311580E-01
3R_22067209_SNP A G 0.0974 15 139 0.6902 6.8563555896021766E-01
3R_22067357_SNP A C 0.0828 13 144 0.9233 9.2282831227808715E-01
3R_22067445_SNP A G 0.05556 9 153 0.8518 8.4988516603117148E-01
3R_22067511_SNP T G 0.3816 58 94 0.962 9.6034272135773791E-01
3R_22067515_SNP T C 0.3642 55 96 0.853 8.4678203962024057E-01
3R_22067524_SNP C T 0.2968 46 109 0.9049 9.0322164833499008E-01
3R_22067572_SNP C A 0.1908 29 123 0.519 4.9943177868256239E-01
3R_22067590_SNP C A 0.3791 58 95 0.9962 9.9602703928179315E-01
3R_22067621_SNP C A 0.4933 74 76 0.476 4.5655420261638202E-01
3R_22067638_SNP C T 0.3831 59 95 0.9873 9.8680460525055669E-01
3R_22067645_SNP G A 0.2171 33 119 0.4767 4.5807012442401418E-01
3R_22067655_SNP T C 0.4333 65 85 0.7829 7.7252060795893107E-01
3R_22067833_SNP C A 0.1274 20 137 0.02127 1.8796125449491698E-02
3R_22067910_SNP A T 0.2733 41 109 0.9032 8.9848015847917606E-01
3R_22067934_SNP A T 0.09375 15 145 0.7665 7.6175470755522467E-01
3R_22067961_SNP T C 0.1062 17 143 0.466 4.5684616345454954E-01
3R_22067972_SNP G C 0.2727 42 112 0.7503 7.4236218361446260E-01
3R_22068112_SNP T G 0.2349 35 114 0.7231 7.1433151329519906E-01
3R_22068270_SNP C A 0.3425 50 96 0.6757 6.6154430710125001E-01
3R_22068297_INS CCC C 0.295 41 98 0.6829 6.6329466709692342E-01
3R_22068301_SNP A G 0.2937 42 101 0.6406 6.2145156866395501E-01
3R_22068320_SNP C A 0.3287 47 96 0.6798 6.6504396653398956E-01
3R_22068331_SNP A G 0.07143 11 143 0.3047 2.8977600693432415E-01
3R_22068358_SNP T A 0.08387 13 142 0.3957 3.8117427456323638E-01
3R_22068360_SNP T C 0.08333 13 143 0.3901 3.7694836761910966E-01
3R_22068393_INS A AA 0.1818 28 126 0.6704 6.6051058313172462E-01
3R_22068396_SNP T A 0.1056 17 144 0.4579 4.4980933797426204E-01
3R_22068406_SNP T A 0.483 71 76 0.6082 6.0120295713732386E-01
3R_22068415_SNP T A 0.2119 32 119 0.715 7.0334646669141510E-01
3R_22068424_SNP A G 0.2092 32 121 0.7393 7.3011502418188856E-01
3R_22068465_SNP G A 0.1061 14 118 0.2956 2.9888887632978833E-01
3R_22068485_SNP G A 0.1029 14 122 0.2812 2.8830651150077558E-01
3R_22068544_SNP G A 0.1069 17 142 0.4493 4.3856248693376154E-01
3R_22068605_SNP T C 0.2185 33 118 0.09819 8.7415476393637337E-02
3R_22068614_SNP C A 0.06329 10 148 0.03815 3.4978123774629423E-02
3R_22068646_SNP T A 0.3191 45 96 0.09815 7.7968005762207027E-02
3R_22068649_SNP T A 0.1429 21 126 0.288 2.6808732592614326E-01
3R_22068650_SNP G T 0.3158 42 91 0.06079 4.3066974809128786E-02
3R_22068658_SNP T A 0.3099 44 98 0.3308 3.4525372810027910E-01
3R_22068661_SNP T A 0.3265 48 99 0.1902 1.6517096753763072E-01
3R_22068676_SNP C G 0.4069 59 86 0.05442 4.7796125621651413E-02
3R_22068682_SNP G A 0.3221 48 101 0.232 2.2231160188553223E-01
3R_22068690_SNP T A 0.4094 61 88 0.07668 7.0884358091458446E-02
3R_22068697_SNP G C 0.06962 11 147 0.5 4.9084463968318237E-01
3R_22068710_SNP C A 0.0566 9 150 0.1767 1.7007205059654074E-01
3R_22068752_SNP T C 0.1847 29 128 0.3876 3.7529706976160138E-01
3R_22068850_SNP A G 0.3161 49 106 0.08422 7.5980803262852045E-02
3R_22068938_SNP T G 0.1761 28 131 0.2733 2.6121136549839929E-01
3R_22069214_DEL A AA 0.08974 14 142 0.2362 2.2314297961789187E-01
3R_22069225_SNP A C 0.1911 30 127 0.1956 1.8334971048438176E-01
3R_22069230_SNP T C 0.1859 29 127 0.2023 1.8857508505590281E-01
3R_22069266_SNP G A 0.2258 35 120 0.4276 4.1108951010288275E-01
3R_22069411_SNP C T 0.4342 66 86 0.9242 9.2104794265378032E-01
3R_22069451_SNP C T 0.1806 28 127 0.6029 5.9182187844211853E-01
3R_22069482_SNP G A 0.298 45 106 0.6414 6.5053314855448652E-01
3R_22069486_SNP A C 0.1062 17 143 0.4553 4.4583324481078257E-01
3R_22069529_SNP G C 0.4902 75 78 0.8657 8.6171693468337507E-01
3R_22069533_DEL A AA 0.1234 19 135 0.7309 7.2359904766824990E-01
3R_22069553_SNP C G 0.1006 16 143 0.3025 2.9322306001110388E-01
3R_22069573_SNP G A 0.24 36 114 0.5657 5.4776247905493425E-01
3R_22069608_SNP G A 0.4932 73 75 0.3582 3.4195090676332518E-01
3R_22069618_SNP G T 0.2715 41 110 0.9089 9.0491673460212563E-01
3R_22069660_SNP T G 0.3919 58 90 0.737 7.2384701561392717E-01
3R_22069664_SNP T C 0.4014 59 88 0.7877 7.7630449099625365E-01
3R_22069713_SNP G A 0.4967 76 77 0.6596 6.4628851796896947E-01
3R_22069762_SNP A C 0.09938 16 145 0.7802 7.7628022331808733E-01
3R_22069803_SNP T G 0.06748 11 152 0.7824 7.8009440857569234E-01
3R_22069813_SNP C A 0.443 66 83 0.803 8.0045080912107547E-01
3R_22069843_SNP T A 0.1355 21 134 0.7667 7.5836821247212660E-01
3R_22069884_SNP C T 0.404 61 90 0.5976 5.8351080809518074E-01
3R_22070077_DEL A AAA 0.06383 9 132 0.9002 8.9467823477815878E-01
3R_22070189_SNP T A 0.3311 49 99 0.5297 5.0942292856921867E-01
3R_22070205_SNP A G 0.1457 22 129 0.7119 7.0324654385235075E-01
3R_22070226_SNP A C 0.183 28 125 0.6785 6.7685967795535795E-01
3R_22070268_SNP G C 0.07643 12 145 0.5859 5.7636617115111699E-01
3R_22070274_SNP A T 0.07975 13 150 0.97 9.6963304387556026E-01
3R_22070284_SNP G C 0.2914 44 107 0.4748 4.5706697577178823E-01
3R_22070301_SNP G T 0.4932 73 75 0.9611 9.6274621169208030E-01
3R_22070309_SNP A G 0.1355 21 134 0.7048 6.9728971010068519E-01
3R_22070349_SNP G T 0.4698 70 79 0.8289 8.2158227708610776E-01
3R_22070380_SNP C G 0.118 19 142 0.5639 5.5628990463394223E-01
3R_22070385_SNP T A 0.1076 17 141 0.4319 4.1932903354966333E-01
3R_22070392_SNP G T 0.2288 35 118 0.6742 6.6645536243561199E-01
3R_22070397_SNP T A 0.1558 24 130 0.501 4.8696854831644432E-01
3R_22070425_SNP G A 0.3194 46 98 0.6567 6.3877863035292448E-01
3R_22070431_SNP G A 0.4863 71 75 0.5956 5.7800116427839887E-01
3R_22070682_SNP T C 0.2143 33 121 0.6389 6.2737135438288605E-01
3R_22070716_SNP A G 0.1299 20 134 0.3594 3.4445361288514387E-01
3R_22070815_SNP T C 0.4088 56 81 0.4994 4.6680960732397059E-01
3R_22070938_SNP G T 0.07237 11 141 0.7112 7.0080768771051782E-01
3R_22071037_SNP T C 0.3169 45 97 0.2378 2.1002759885203537E-01
3R_22071045_SNP C A 0.06452 10 145 0.009584 9.2651038371579890E-03
3R_22071058_SNP G A 0.3986 59 89 0.3396 3.1899921878292092E-01
3R_22071063_SNP T A 0.06289 10 149 0.8564 8.5395090178480804E-01
3R_22071093_SNP T A 0.3034 44 101 0.2229 1.9818361967932696E-01
3R_22071097_SNP A G 0.07051 11 145 0.4775 4.6542086912593872E-01
3R_22071100_SNP T A 0.3103 45 100 0.2406 2.1551048027980002E-01
3R_22071105_SNP C G 0.4028 58 86 0.4275 4.1539148273951554E-01
3R_22071107_DEL A AAT 0.05128 8 148 0.371 3.5894724136068734E-01
3R_22071117_SNP G A 0.2993 44 103 0.2567 2.3431879240999764E-01
3R_22071120_SNP T A 0.2222 34 119 0.2999 2.8246047681420616E-01
3R_22071126_SNP G T 0.2917 42 102 0.2052 1.8048699097219556E-01
3R_22071127_SNP A G 0.3056 44 100 0.3442 3.2959842287875052E-01
3R_22071139_SNP A G 0.269 39 106 0.3116 2.8935524848783056E-01
3R_22071155_SNP T G 0.2384 36 115 0.4311 4.1586407643117551E-01
3R_22071157_SNP T C 0.2368 36 116 0.3993 3.8277620971441773E-01
3R_22071170_SNP A T 0.183 28 125 0.266 2.5387790079330164E-01
3R_22071189_SNP G A 0.4375 63 81 0.3077 2.9229670847088418E-01
3R_22071191_SNP A C 0.1702 24 117 0.8406 8.3032248330483549E-01
3R_22071197_SNP A C 0.0566 9 150 0.66 6.5369866851513736E-01
3R_22071232_SNP C T 0.1156 17 130 0.3083 2.9191136900592951E-01
3R_22071296_SNP G T 0.1497 22 125 0.6837 6.6965060478584792E-01
3R_22071342_SNP C T 0.1538 24 132 0.6215 6.4389039357306288E-01
3R_22071354_DEL A ATCTCTGCCT 0.3358 45 89 0.6584 6.3302363907943793E-01
3R_22071371_SNP G A 0.1486 22 126 0.5486 5.3394662721533592E-01
3R_22071383_SNP A T 0.1533 23 127 0.5847 5.6836848964066267E-01
3R_22071384_SNP A T 0.3623 50 88 0.5971 5.6994854356821623E-01
3R_22071417_SNP A G 0.1523 23 128 0.715 7.0453969365836189E-01
3R_22071422_SNP A G 0.1544 23 126 0.5236 5.4741580461864903E-01
3R_22071432_SNP T A 0.3776 54 89 0.8084 7.9702954313046204E-01
3R_22071493_SNP G A 0.1438 21 125 0.6678 6.5325940095499546E-01
3R_22071505_SNP G A 0.1448 21 124 0.8021 8.0883391347719391E-01
3R_22071531_SNP A C 0.4714 66 74 0.6396 6.1640526428334486E-01
3R_22071543_SNP A G 0.471 65 73 0.8108 7.9913932181708736E-01
3R_22071544_SNP C T 0.08387 13 142 0.7052 6.9627131884329319E-01
3R_22071549_DEL T TTTCC 0.1379 20 125 0.4539 4.3199698352904337E-01
3R_22071559_SNP A G 0.1655 24 121 0.3796 3.5423322943023861E-01
3R_22071566_SNP T C 0.2587 37 106 0.4806 4.5302478379284650E-01
3R_22071580_SNP T C 0.0828 13 144 0.9103 9.0759634745195583E-01
3R_22071644_SNP C T 0.08805 14 145 0.7954 7.9097369106386284E-01
3R_22071648_SNP C T 0.2583 39 112 0.9553 9.5403969233733033E-01
3R_22071678_SNP A G 0.2105 32 120 0.4973 4.8516917003446758E-01
3R_22071749_SNP G A 0.443 66 83 0.829 8.2175951457315355E-01
3R_22071753_SNP T A 0.1169 18 136 0.5851 5.7569153944596507E-01
3R_22071823_SNP A G 0.2092 32 121 0.7732 7.6671190178074622E-01
3R_22071938_SNP G T 0.1067 16 134 0.828 8.2185098031284620E-01
3R_22071974_SNP T G 0.268 41 112 0.8855 8.8193981603379579E-01
3R_22071994_SNP A G 0.1329 21 137 0.9293 9.2753644660957268E-01
3R_22072026_SNP C A 0.1812 29 131 0.7111 7.0705791025140619E-01
3R_22072036_SNP A C 0.1039 16 138 0.6816 6.7072997785105781E-01
3R_22072054_SNP A T 0.1615 26 135 0.5356 5.4069025783122560E-01
3R_22072218_SNP C A 0.1274 20 137 0.4677 4.5524785580137939E-01
3R_22072227_SNP T G 0.4631 69 80 0.6061 5.9225187585537076E-01
3R_22072244_DEL C CCACTTTTCTGGC 0.4631 69 80 0.2316 2.1843702866337811E-01
3R_22072267_SNP C A 0.4765 71 78 0.2169 1.9970945654430972E-01
3R_22072292_SNP C A 0.2963 40 95 0.8752 8.6750252300642916E-01
3R_22072326_SNP T G 0.4694 69 78 0.1914 1.7321460942710565E-01
3R_22072331_SNP A T 0.46 69 81 0.1219 1.1011877847338358E-01
3R_22072368_SNP G C 0.06918 11 148 0.8062 8.0171549767937433E-01
3R_22072383_SNP C G 0.2857 42 105 0.8718 8.6648739575413747E-01
3R_22072386_SNP T A 0.4521 66 80 0.2885 3.0418343311496976E-01
3R_22072390_SNP C A 0.2886 43 106 0.8435 8.3807857813292375E-01
3R_22072392_SNP T G 0.075 12 148 0.9037 9.0383773489119112E-01
3R_22072396_SNP A G 0.07006 11 146 0.6985 6.9099515900506336E-01
3R_22072398_SNP G A 0.4595 68 80 0.2734 2.5742492915737036E-01
3R_22072402_SNP A G 0.2886 43 106 0.8435 8.3807857813292375E-01
3R_22072417_SNP A G 0.2595 41 117 0.768 7.6422163067011339E-01
3R_22072468_SNP G A 0.09868 15 137 0.6556 6.4362167732603570E-01
3R_22072484_SNP G A 0.4167 60 84 0.3216 3.0024016447503299E-01
3R_22072522_SNP C A 0.0641 10 146 0.5966 5.8389550773632903E-01
3R_22072529_SNP T C 0.09934 15 136 0.7496 7.3904688846317557E-01
3R_22072535_SNP A T 0.4459 66 82 0.2697 2.4990918985933741E-01
3R_22072543_SNP C T 0.2821 44 112 0.4286 4.2047074324426026E-01
3R_22072546_SNP T G 0.09934 15 136 0.7552 7.4485149398407569E-01
3R_22072554_SNP A G 0.271 42 113 0.1158 1.4306800345380477E-01
3R_22072562_SNP T C 0.4899 73 76 0.1811 1.6345889157547366E-01
3R_22072572_INS TG T 0.1711 26 126 0.9853 9.8463703019245674E-01
3R_22072589_INS TATAGACTCTT T 0.05405 8 140 0.7184 7.1298809064830060E-01
3R_22072656_SNP T C 0.1097 17 138 0.5785 5.6591977989880304E-01
3R_22072658_SNP G A 0.1097 17 138 0.5663 5.5498925603844040E-01
3R_22072673_SNP T G 0.1307 20 133 0.5792 5.6394038203136998E-01
3R_22072683_SNP A C 0.1871 29 126 0.3787 3.6727871953873847E-01
3R_22072728_SNP A G 0.1988 32 129 0.8966 8.9543645442524411E-01
3R_22072745_INS CA C 0.07742 12 143 0.5669 5.5635841305769351E-01
3R_22072747_SNP C A 0.183 28 125 0.3264 3.0858255312958682E-01
3R_22072749_SNP G T 0.1169 18 136 0.2956 2.7990769672458926E-01
3R_22072759_SNP T A 0.4333 65 85 0.2209 2.0666758356073922E-01
3R_22072761_SNP T G 0.1333 20 130 0.549 5.3466157511881973E-01
3R_22072766_SNP T A 0.07595 12 146 0.5663 5.5679595718696184E-01
3R_22072788_SNP G T 0.1299 20 134 0.5083 4.9331829610304334E-01
3R_22072802_SNP G A 0.1875 30 130 0.5741 5.7102645970092947E-01
3R_22072805_SNP T C 0.1218 19 137 0.7263 7.1948088885462103E-01
3R_22072834_SNP A T 0.1154 18 138 0.4843 4.7180577755443864E-01
3R_22072849_SNP A T 0.1911 30 127 0.9768 9.7641661158574911E-01
3R_22072852_SNP T C 0.07051 11 145 0.8251 8.2027829781416350E-01
3R_22072854_SNP A G 0.443 66 83 0.2486 2.3325609888018595E-01
3R_22072859_SNP T C 0.4467 67 83 0.2619 2.4784835454917942E-01
3R_22072945_DEL A AA 0.1141 17 132 0.8877 8.8516902662200647E-01
3R_22072970_SNP C G 0.06122 9 138 0.6482 6.3483903835129940E-01
3R_22073006_SNP T A 0.05128 8 148 0.8435 8.3986192950061467E-01
3R_22073050_SNP G T 0.06338 9 133 0.4721 4.5294527765285164E-01
3R_22073054_SNP T C 0.06207 9 136 0.4157 4.0051251366068807E-01
3R_22073134_SNP A T 0.1438 22 131 0.2716 2.5659544662086764E-01
3R_22073220_SNP C A 0.08974 14 142 0.3901 3.7519348234378580E-01
3R_22073224_SNP C T 0.08333 13 143 0.6753 6.7315613658310869E-01
3R_22073284_SNP T A 0.075 12 148 0.3636 3.5460176088211515E-01
3R_22073296_SNP A G 0.1722 26 125 0.2082 1.8939263517283367E-01
3R_22073368_SNP C T 0.08861 14 144 0.8428 8.3992954274162090E-01
3R_22073385_SNP A T 0.4014 59 88 0.4672 4.4921734173704875E-01
3R_22073468_SNP C T 0.2857 44 110 0.3493 3.3477675816804642E-01
3R_22073483_SNP A G 0.06579 10 142 0.2743 2.5677123623991605E-01
3R_22073486_SNP G A 0.3691 55 94 0.6063 5.9179632509354474E-01
3R_22073488_SNP A T 0.06536 10 143 0.1934 1.7892607654229531E-01
3R_22073508_SNP T C 0.1438 22 131 0.735 7.2909319661442917E-01
3R_22073529_SNP A G 0.2781 42 109 0.7766 7.6786213707088014E-01
3R_22073752_SNP T C 0.06667 11 154 0.8688 8.6782423149665067E-01
3R_22073803_SNP C T 0.0559 9 152 0.8275 8.2494563114985819E-01
3R_22073945_SNP G A 0.05806 9 146 0.7641 7.5725739276277448E-01
3R_22073950_SNP A C 0.06122 9 138 0.6863 6.7984949437479969E-01
3R_22073954_SNP T A 0.05921 9 143 0.7269 7.2313626203961090E-01
3R_22073978_SNP C A 0.4333 65 85 0.9012 8.9700088992992710E-01
3R_22073994_SNP C T 0.2792 43 111 0.9256 9.2280484606078139E-01
3R_22074007_SNP G A 0.2781 42 109 0.9468 9.4432574970498528E-01
3R_22074019_SNP A G 0.2585 38 109 0.7657 7.5334682264078423E-01
3R_22074023_SNP A T 0.2534 37 109 0.8507 8.4216253728088486E-01
3R_22074059_SNP A G 0.2763 42 110 0.7706 7.6180568792662784E-01
3R_22074066_SNP A G 0.07843 12 141 0.5865 5.7307084383059936E-01
3R_22074094_SNP T G 0.07006 11 146 0.7448 7.4126876793436969E-01
3R_22074112_SNP C T 0.2781 42 109 0.7809 7.7333513014500155E-01
3R_22074117_SNP A T 0.1579 24 128 0.3191 3.0299415340467994E-01
3R_22074128_SNP T C 0.16 24 126 0.3119 2.9414526856346690E-01
3R_22074407_SNP A G 0.1316 20 132 0.5986 5.9329211373360358E-01
3R_22074497_SNP G A 0.3446 51 97 0.8634 8.7184034953375378E-01
3R_22074523_SNP A T 0.05096 8 149 0.2431 2.3306997213001202E-01
3R_22074593_SNP A G 0.06135 10 153 0.9979 9.9785654297202830E-01
3R_22074777_SNP T C 0.3699 54 92 0.7515 7.3912528524544041E-01
3R_22074959_SNP A T 0.2566 39 113 0.3855 3.6742309946793961E-01
3R_22075000_DEL T TT 0.4384 64 82 0.5547 5.3788497841068961E-01
3R_22075047_SNP A G 0.0641 10 146 0.9273 9.2549722155534375E-01
3R_22075093_SNP C G 0.07692 12 144 0.9847 9.8425454827287751E-01
3R_22075129_SNP T G 0.06098 10 154 0.6071 6.0456588836388503E-01
3R_22075192_SNP T C 0.3221 48 101 0.7033 6.9174386802666066E-01
3R_22075244_SNP C A 0.1069 17 142 0.2037 1.9291129346593716E-01
3R_22075304_SNP C G 0.1274 20 137 0.4459 4.3504484626605588E-01
3R_22075328_SNP G A 0.1567 21 113 0.8043 7.8957240459495626E-01
3R_22075349_SNP G A 0.1154 18 138 0.9104 9.0808361726029929E-01
3R_22075354_SNP A G 0.1274 20 137 0.9792 9.7874248051463342E-01
3R_22075367_SNP C G 0.1321 21 138 0.7903 7.8654008706779688E-01
3R_22075379_SNP T C 0.1329 21 137 0.7659 7.6176021192866117E-01
3R_22075381_SNP C A 0.2941 45 108 0.9354 9.3368114890691889E-01
3R_22075382_SNP C T 0.06135 10 153 0.9427 9.4196641129806269E-01
3R_22075467_SNP T C 0.1126 17 134 0.9852 9.8455890932719858E-01
3R_22075491_INS ATC A 0.1419 22 133 0.5518 5.3812563621944176E-01
3R_22075492_DEL A AATTCTTGGAAC 0.1364 21 133 0.8069 8.0186445271888407E-01
3R_22075532_SNP C T 0.06623 10 141 0.6184 6.0443916583141866E-01
3R_22075602_SNP A G 0.1321 21 138 0.5456 5.3568502294251452E-01
3R_22075648_SNP C G 0.1338 21 136 0.8833 8.8024679520984539E-01
3R_22076005_SNP C G 0.3733 56 94 0.9086 9.0608698140898392E-01
3R_22076006_SNP G C 0.3667 55 95 0.7861 7.7826531673435417E-01
3R_22076265_SNP A G 0.05769 9 147 0.4432 4.3001775085933114E-01
3R_22076287_SNP T C 0.06369 10 147 0.0358 3.6191065665992367E-02
3R_22076390_SNP T A 0.1046 16 137 0.128 1.1801436725439673E-01
3R_22076392_SNP C G 0.3013 47 109 0.4706 4.6541050648277094E-01
3R_22076393_SNP A C 0.06289 10 149 0.4441 4.3419498664666456E-01
3R_22076409_SNP T A 0.1111 17 136 0.1188 1.0965158347259418E-01
3R_22076455_SNP T C 0.1032 16 139 0.1105 1.0030006720049667E-01
3R_22076561_SNP T C 0.05696 9 149 0.4642 4.6634547092705336E-01
3R_22076627_SNP T G 0.48 72 78 0.4827 4.6431605481999760E-01
3R_22076854_SNP C A 0.1069 17 142 0.1998 1.8921537015715462E-01
3R_22076859_SNP G A 0.4901 74 77 0.6816 6.7083979644634262E-01
3R_22076907_SNP A C 0.1375 22 138 0.2158 2.0596745916872516E-01
3R_22076909_INS AGTACAGC A 0.1384 22 137 0.2018 1.9257417460420234E-01
3R_22076915_SNP G T 0.4161 62 87 0.1528 1.4098009746126727E-01
3R_22076941_SNP A C 0.07547 12 147 0.4147 4.0466055260800404E-01
3R_22076982_SNP T C 0.2886 43 106 0.8798 8.7452721068368877E-01
3R_22076986_SNP G C 0.2763 42 110 0.9832 9.8253982780230431E-01
3R_22077038_DEL A ATACACTTATATA 0.1384 22 137 0.2293 2.1984398952391693E-01
3R_22077066_SNP A G 0.1883 29 125 0.07436 6.8388115056067802E-02
3R_22077076_SNP T A 0.09615 15 141 0.2854 2.7028486524769213E-01
3R_22077090_SNP C T 0.1923 30 126 0.7941 7.8798398557777161E-01
3R_22077102_SNP A T 0.07692 12 144 0.5684 5.5653832573166961E-01
3R_22077108_SNP T C 0.07692 12 144 0.5684 5.5653832573166961E-01
3R_22077120_SNP A G 0.06707 11 153 0.9911 9.9102352204892896E-01
3R_22077131_SNP T A 0.07742 12 143 0.436 4.2018599042100579E-01
3R_22077161_SNP C G 0.2368 36 116 0.5412 5.2973099951743741E-01
3R_22077241_SNP T C 0.1677 26 129 0.8777 8.7415456076066111E-01
3R_22077253_SNP A C 0.1154 18 138 0.6696 6.6284230174035819E-01
3R_22077369_SNP T C 0.1242 19 134 0.3248 3.0724160890802710E-01
3R_22077370_SNP T C 0.1678 24 119 0.9997 9.9969813134983099E-01
3R_22077478_SNP A G 0.0566 9 150 0.06606 6.1297606776421758E-02
3R_22077479_SNP A G 0.05625 9 151 0.06432 6.0340043662323734E-02
3R_22077495_SNP G C 0.1709 27 131 0.3882 3.7733972528258597E-01
3R_22077591_SNP A G 0.1592 25 132 0.3461 3.3163695228684109E-01
3R_22077642_SNP A G 0.09554 15 142 0.3505 3.3936666276588467E-01
3R_22077659_SNP C G 0.05732 9 148 0.9599 9.5881755026252502E-01
3R_22077674_SNP T A 0.06369 10 147 0.9885 9.8823665195676780E-01
3R_22077677_SNP T A 0.4 60 90 0.6134 5.9893649503427948E-01
3R_22077700_INS TTCTA T 0.08228 13 145 0.7777 7.7237231159763187E-01
3R_22077703_SNP A C 0.08176 13 146 0.771 7.6610123886545978E-01
3R_22077706_SNP G C 0.0625 10 150 0.8566 8.5389370060746961E-01
3R_22077720_SNP A T 0.4533 68 82 0.6647 6.5243373775805558E-01
3R_22077747_SNP C T 0.3487 53 99 0.6156 6.0326774151057128E-01
3R_22077783_SNP T C 0.1911 30 127 0.56 5.5381776364771984E-01
3R_22077801_SNP C G 0.5 74 74 0.7038 6.9144057725338370E-01
3R_22077808_SNP A G 0.06289 10 149 0.8696 8.6694567760508723E-01
3R_22077837_SNP A C 0.4832 72 77 0.6404 6.2702459569024327E-01
3R_22078098_SNP G T 0.05128 8 148 0.658 6.4986030523461036E-01
3R_22078286_SNP T C 0.1266 20 138 0.2427 2.3096141061178865E-01
3R_22078461_SNP C G 0.4726 69 77 0.8407 8.3307378242721075E-01
3R_22078554_SNP C G 0.1176 18 135 0.1574 1.4469635147967308E-01
3R_22078621_SNP G A 0.05128 8 148 0.6655 6.5828553706249460E-01
3R_22078642_SNP A T 0.0641 10 146 0.9828 9.8232678139205476E-01
3R_22078657_SNP T A 0.05732 9 148 0.9198 9.1800077946225489E-01
3R_22078673_SNP A T 0.2548 40 117 0.2488 2.3713604730391991E-01
3R_22078674_SNP G C 0.2595 41 117 0.2643 2.5403425296872639E-01
3R_22078695_SNP C A 0.0641 10 146 0.8127 8.0879138197888412E-01
3R_22079005_SNP A G 0.4726 69 77 0.5062 4.9016521773152621E-01
3R_22079057_SNP G T 0.1046 16 137 0.3344 3.7050525560033509E-01
3R_22079088_SNP A G 0.07237 11 141 0.06488 8.8156195001453885E-02
3R_22079097_SNP A T 0.06 9 141 0.01455 2.3073548916819019E-02
3R_22079186_SNP T C 0.4789 68 74 0.6511 6.6889724657547422E-01
3R_22079191_SNP T G 0.4823 68 73 0.6322 6.4971048921510932E-01
3R_22079247_SNP A T 0.4336 62 81 0.7975 8.0935927600296997E-01
3R_22079257_SNP T A 0.4653 67 77 0.7817 7.9433562417817427E-01
3R_22079295_SNP T G 0.07097 11 144 0.9563 9.5954818749631732E-01
3R_22079296_SNP A G 0.0719 11 142 0.9473 9.5103673092184082E-01
3R_22079326_SNP C A 0.05161 8 147 0.9668 9.6929577562008495E-01
3R_22079329_SNP C T 0.473 70 78 0.8428 8.5326750436741228E-01
3R_22079363_SNP C T 0.2133 32 118 0.282 3.1467741224238821E-01
3R_22079411_SNP C G 0.05128 8 148 0.1259 1.5967970722090719E-01
3R_22079422_SNP A G 0.1892 28 120 0.1005 1.2418398773880079E-01
3R_22079550_SNP A G 0.1 16 144 0.5328 5.2422102853309571E-01
3R_22079688_SNP G T 0.2329 34 112 0.2141 1.9637249356038922E-01
3R_22079707_SNP G A 0.4733 71 79 0.907 9.0320928745634022E-01
3R_22079717_SNP T A 0.2013 31 123 0.8812 8.7777656516738678E-01
3R_22079723_SNP C T 0.1961 30 123 0.8936 8.9021066833034357E-01
3R_22079737_SNP T G 0.1049 17 145 0.8406 8.3811246655808891E-01
3R_22079746_SNP G T 0.4067 61 89 0.142 1.2779403398031841E-01
3R_22079764_SNP C A 0.1699 26 127 0.9432 9.4110384538020542E-01
3R_22079773_SNP T A 0.2258 35 120 0.1446 1.3359642198159805E-01
3R_22079777_SNP T A 0.0875 14 146 0.8077 8.0366903432683656E-01
3R_22079790_SNP A C 0.07595 12 146 0.3789 3.7090788809969699E-01
3R_22079810_SNP C G 0.411 60 86 0.9819 9.8136069105887958E-01
3R_22079829_SNP G T 0.3836 56 90 0.8921 8.8657910435599974E-01
3R_22079844_SNP T A 0.1667 25 125 0.9611 9.5986645425383643E-01
3R_22079919_SNP C T 0.1783 28 129 0.9447 9.4343390069759914E-01
3R_22079929_SNP C T 0.1486 22 126 0.1677 1.5297318564679852E-01
3R_22079945_SNP G A 0.1921 29 122 0.9556 9.5359386857635320E-01
3R_22079958_SNP A T 0.06832 11 150 0.8577 8.5508908099350855E-01
3R_22079967_SNP T C 0.09091 14 140 0.794 7.8642034693565144E-01
3R_22079993_SNP G A 0.2308 36 120 0.3997 3.8740423320617090E-01
3R_22079994_SNP T C 0.2293 36 121 0.3965 3.8570544616309799E-01
3R_22080032_SNP A T 0.2166 34 123 0.3948 3.8550292896955629E-01
3R_22080046_SNP C A 0.1645 25 127 0.8334 8.2642110827531479E-01
3R_22080069_SNP C G 0.2102 33 124 0.3237 3.1384244615867818E-01
3R_22080103_SNP C T 0.172 27 130 0.8906 8.8849818608544029E-01
3R_22080171_SNP T G 0.3885 54 85 0.7651 7.5060842844235065E-01
3R_22080261_SNP G A 0.05 8 152 0.9664 9.6566151708251136E-01
3R_22080283_SNP T A 0.1701 25 122 0.9398 9.3682365433353521E-01
3R_22080376_SNP G A 0.1132 18 141 0.5845 5.7629245991250266E-01
3R_22080553_SNP T C 0.05031 8 151 0.01038 8.9952617869968349E-03
3R_22080612_SNP G T 0.25 37 111 0.7354 7.2806903186095406E-01
3R_22081036_SNP T A 0.06875 11 149 0.3972 3.8793831670511014E-01
3R_22081040_SNP T G 0.1895 29 124 0.2964 2.8235304929008609E-01
3R_22081097_SNP G A 0.05063 8 150 0.01397 1.2158954690107415E-02
3R_22081158_SNP A G 0.1519 24 134 0.2788 2.6717168904198840E-01
3R_22081244_SNP A G 0.4737 72 80 0.9199 9.1669053781060861E-01
3R_22081271_SNP C T 0.4379 67 86 0.9264 9.2360213019469339E-01
3R_22081285_SNP C A 0.4392 65 83 0.8545 8.5138538856292079E-01
3R_22081307_SNP G A 0.4414 64 81 0.9065 9.0104965973705986E-01
3R_22081344_SNP C T 0.09317 15 146 0.5243 5.1651156118863017E-01
3R_22081365_SNP A C 0.469 68 77 0.7108 6.9413868570264625E-01
3R_22081453_SNP T A 0.3 45 105 0.8395 8.3260932946710842E-01
3R_22081459_SNP A T 0.3 45 105 0.8395 8.3260932946710842E-01
3R_22081483_SNP C T 0.4726 69 77 0.8722 8.6703453733419211E-01
3R_22081511_SNP G A 0.1533 23 127 0.5709 5.5377887759987154E-01
3R_22081514_SNP T G 0.4792 69 75 0.8521 8.4457874708486591E-01
3R_22081566_SNP A C 0.1776 27 125 0.5294 5.1387406889812459E-01
3R_22081655_SNP T A 0.1013 16 142 0.04041 3.5380069858835995E-02
3R_22082012_SNP A G 0.4013 61 91 0.5278 5.1265492198044538E-01
3R_22082083_SNP G C 0.2353 36 117 0.8976 8.9368104117603986E-01
3R_22082166_SNP A G 0.3673 54 93 0.9469 9.4437725428454478E-01
3R_22082168_SNP C T 0.3673 54 93 0.939 9.3577062808952194E-01
3R_22082253_SNP G A 0.1842 28 124 0.1809 1.6360520117146904E-01
3R_22082359_SNP T A 0.3289 50 102 0.8867 8.8299034449764890E-01
3R_22082366_SNP A G 0.32 48 102 0.948 9.4609494750753287E-01
3R_22082444_SNP G A 0.3699 54 92 0.2977 2.7862059248422233E-01
3R_22082470_SNP G T 0.4599 63 74 0.2694 2.4681581554365584E-01
3R_22082496_SNP A C 0.1465 23 134 0.101 9.2036983665788719E-02
3R_22082619_SNP C T 0.473 70 78 0.8731 8.6700296070970051E-01
3R_22082647_SNP A G 0.46 69 81 0.4359 4.1755875810613274E-01
3R_22082691_SNP A G 0.2092 32 121 0.6128 6.0009512345921301E-01
3R_22082881_SNP A G 0.1242 19 134 0.8565 8.5137425339530592E-01
3R_22082893_SNP C A 0.08642 14 148 0.7767 7.7313744017896857E-01
3R_22082905_SNP A T 0.08497 13 140 0.7625 7.5464161105183591E-01
3R_22082996_SNP G A 0.3944 56 86 0.7789 7.6530988933289223E-01
3R_22083008_SNP G T 0.3673 54 93 0.8149 8.0591253989750222E-01
3R_22083383_SNP T C 0.0566 9 150 0.466 4.5720877556702344E-01
3R_22083455_SNP T C 0.1667 26 130 0.4888 4.7543259096883284E-01
3R_22083509_SNP A G 0.05556 9 153 0.7384 7.3445109325644009E-01
3R_22083852_SNP T C 0.3677 57 98 0.4681 4.5905653953503267E-01
3R_22083924_SNP C G 0.2171 33 119 0.8172 8.1351398628074789E-01
3R_22084021_SNP T C 0.2595 41 117 0.7388 7.3287744539586352E-01
3R_22084030_SNP T A 0.2532 39 115 0.8797 8.7568036956471917E-01
3R_22084111_SNP C A 0.2483 37 112 0.7798 7.7000030787539864E-01
3R_22084125_SNP G T 0.2568 38 110 0.6877 6.7340086245623954E-01
3R_22084189_SNP T G 0.3013 47 109 0.7775 7.7083287539123102E-01
3R_22084313_SNP T A 0.3032 47 108 0.9003 8.9691605534383556E-01
3R_22084507_DEL A CTCACAAACATCAAT 0.07006 11 146 0.7862 7.8181560221370627E-01
3R_22084528_SNP C T 0.07547 12 147 0.8464 8.4412191409684678E-01
3R_22084530_SNP T A 0.06962 11 147 0.5683 5.6336748191034336E-01
3R_22084571_SNP A G 0.1935 30 125 0.4055 3.9080876652861529E-01
3R_22084605_MNP GCT TTA 0.2115 33 123 0.6564 6.4548918060717997E-01
3R_22084608_DEL T TA 0.2115 33 123 0.6564 6.4548918060717997E-01
3R_22084613_DEL A TGTC 0.2166 34 123 0.7119 7.0318711440715909E-01
3R_22084638_SNP A T 0.2129 33 122 0.7006 6.9007187790694391E-01
3R_22084726_SNP T A 0.4834 73 78 0.8994 8.9584277589343442E-01
3R_22084896_SNP T A 0.1465 23 134 0.8594 8.5738082029989449E-01
3R_22085037_SNP A G 0.06329 10 148 0.285 2.7420499320282843E-01
3R_22085082_SNP C T 0.06329 10 148 0.2931 2.8214538273583223E-01
3R_22085100_SNP G A 0.4867 73 77 0.732 7.2198937935380558E-01
3R_22085219_SNP T A 0.08917 14 143 0.2147 2.0318987501758723E-01
3R_22085236_SNP T C 0.05031 8 151 0.3824 3.7317463970067133E-01
3R_22085280_SNP A G 0.06329 10 148 0.4417 4.3142909005997365E-01
3R_22085302_SNP T A 0.05806 9 146 0.2184 2.0313459252745969E-01
3R_22085309_SNP A G 0.05732 9 148 0.3774 3.6566025892660525E-01
3R_22085346_SNP C T 0.1049 17 145 0.862 8.5980827826770478E-01
3R_22085356_SNP C T 0.2667 40 110 0.7567 7.4743278367893984E-01
3R_22085432_DEL C CAC 0.07051 11 145 0.6518 6.4103724151051100E-01
3R_22085433_SNP T A 0.1022 14 123 0.2631 2.7988527618595382E-01
3R_22085549_SNP T G 0.06832 11 150 0.1247 1.1832106832883804E-01
3R_22085747_SNP C A 0.1974 30 122 0.7181 7.0771183091259149E-01
3R_22085780_DEL T TTAGTTC 0.1603 25 131 0.7932 7.8766448811308942E-01
3R_22085817_SNP A T 0.1677 26 129 0.9644 9.6328972544039071E-01
3R_22085833_SNP A G 0.1104 17 137 0.5959 5.8207212228675176E-01
3R_22085839_DEL A AGACAGTG 0.07927 13 151 0.9858 9.8565562591958988E-01
3R_22085894_INS CTAC C 0.06475 9 130 0.9258 9.2133933777478605E-01
3R_22085898_SNP T C 0.05556 9 153 0.5388 5.3309730475307004E-01
3R_22085983_DEL TCTATCTAT C 0.4648 66 76 0.5714 5.5852519248662147E-01
3R_22086032_SNP A G 0.06098 10 154 0.7374 7.3483239305129411E-01
3R_22086060_SNP C A 0.2297 34 114 0.9543 9.5693108500786750E-01
3R_22086085_SNP C A 0.1523 23 128 0.7743 7.6982910973300978E-01
3R_22086089_SNP C T 0.3217 46 97 0.4409 4.2514195563656976E-01
3R_22086114_SNP A T 0.2708 39 105 0.7321 7.1788628914909158E-01
3R_22086140_SNP C T 0.2759 40 105 0.7571 7.4450885158694380E-01
3R_22086142_SNP T C 0.05882 9 144 0.2723 2.5504052269237620E-01
3R_22086148_SNP A T 0.1689 25 123 0.6061 5.9067521617736818E-01
3R_22086158_SNP T C 0.08442 13 141 0.5663 5.5349628095300485E-01
3R_22086168_SNP T A 0.1389 20 124 0.6089 5.8909558917381455E-01
3R_22086173_SNP T A 0.1622 24 124 0.9362 9.3309474691780325E-01
3R_22086190_SNP C T 0.08974 14 142 0.5267 5.1524924248085979E-01
3R_22086195_SNP T A 0.1579 24 128 0.9521 9.5036615704991600E-01
3R_22086216_SNP A T 0.3776 54 89 0.2939 2.6840077487729430E-01
3R_22086227_SNP T C 0.2653 39 108 0.5643 5.4767382391239761E-01
3R_22086235_SNP G A 0.3586 52 93 0.4687 4.4600647216613243E-01
3R_22086246_SNP G A 0.3624 54 95 0.4833 4.6564428148606629E-01
3R_22086266_SNP C G 0.4825 69 74 0.1632 1.3936242928425813E-01
3R_22086297_DEL T GCC 0.4857 68 72 0.8575 8.4958584568964524E-01
3R_22086303_SNP T C 0.4762 70 77 0.9849 9.8417130029056710E-01
3R_22086311_SNP A G 0.4776 64 70 0.8923 8.9641842404099092E-01
3R_22086322_SNP A G 0.4315 63 83 0.9443 9.4145893614596965E-01
3R_22086326_SNP A G 0.396 59 90 0.4912 5.1481600767413460E-01
3R_22086327_SNP G C 0.1049 17 145 0.8773 8.7520990988783509E-01
3R_22086392_SNP C T 0.4589 67 79 0.9641 9.6262297545190845E-01
3R_22086439_SNP A C 0.2895 44 108 0.6796 6.6974124280512703E-01
3R_22086477_SNP G A 0.2941 45 108 0.6875 6.7887180548827541E-01
3R_22086486_SNP C G 0.1274 20 137 0.3278 3.1434200257719946E-01
3R_22086522_SNP A T 0.1667 26 130 0.2659 2.5283448023648714E-01
3R_22086620_SNP C T 0.1731 27 129 0.2472 2.3496463577313209E-01
3R_22086678_SNP A T 0.1083 17 140 0.2221 2.1266085325693540E-01
3R_22086685_SNP A G 0.07595 12 146 0.7664 7.6168692688041628E-01
3R_22086759_SNP A G 0.075 12 148 0.6568 6.5191151264374358E-01
3R_22086787_SNP T G 0.2617 39 110 0.8626 8.5740933798568641E-01
3R_22086795_SNP A G 0.0625 10 150 0.337 3.2799731085123096E-01
3R_22086821_SNP A G 0.2078 32 122 0.6201 6.1215256578728550E-01
3R_22086871_INS CAC C 0.1921 29 122 0.9034 8.9964666244775648E-01
3R_22086880_SNP A T 0.1154 18 138 0.8243 8.1868306938820012E-01
3R_22086906_SNP A T 0.1795 28 128 0.8195 8.1536356488694339E-01
3R_22086949_SNP A G 0.1722 26 125 0.9845 9.8399288834356957E-01
3R_22086962_DEL A AC 0.1923 30 126 0.9582 9.5719893284285174E-01
3R_22086968_SNP T C 0.1711 26 126 0.7328 7.2296393823494842E-01
3R_22087016_SNP A G 0.1006 16 143 0.637 6.2994350570757351E-01
3R_22087177_SNP A G 0.2657 38 105 0.3006 2.7596548695061984E-01
3R_22087294_SNP G A 0.3067 46 104 0.3472 3.2658997541030477E-01
3R_22087318_SNP A C 0.08176 13 146 0.6522 6.4591632071589000E-01
3R_22087373_SNP A T 0.3826 57 92 0.5031 4.9604728816711707E-01
3R_22087426_SNP C T 0.08333 13 143 0.5166 5.0478321321918207E-01
3R_22087430_SNP A C 0.0828 13 144 0.5103 4.9968061906687389E-01
3R_22087440_SNP T A 0.07692 12 144 0.4701 4.5751481296607488E-01
3R_22087441_SNP T A 0.07692 12 144 0.5747 5.6399077494547734E-01
3R_22087500_SNP A C 0.06962 11 147 0.7663 7.6194008799914170E-01
3R_22087504_DEL A ATA 0.05161 8 147 0.3921 3.7884495603649171E-01
3R_22087510_SNP A T 0.0625 10 150 0.6555 6.4825169625367995E-01
3R_22087511_SNP T A 0.06369 10 147 0.9365 9.3621561127787389E-01
3R_22087517_SNP T C 0.08696 14 147 0.5025 4.9595842399176260E-01
3R_22087519_SNP T A 0.473 70 78 0.459 4.3622201589675258E-01
3R_22087533_SNP A C 0.2177 32 115 0.5975 5.7999852279330921E-01
3R_22087534_INS TGGGGTCAA T 0.08696 14 147 0.5002 4.9376855652280549E-01
3R_22087536_SNP C T 0.08125 13 147 0.3246 3.1757291378075314E-01
3R_22087538_SNP G C 0.1623 25 129 0.6597 6.4903966894211529E-01
3R_22087545_SNP C T 0.2215 33 116 0.634 6.1770294520328162E-01
3R_22087551_SNP G A 0.0828 13 144 0.992 9.9200826838411860E-01
3R_22087556_SNP C T 0.0828 13 144 0.2907 2.8209263125394723E-01
3R_22087573_SNP G C 0.06962 11 147 0.3352 3.2763500403723866E-01
3R_22087581_SNP C T 0.2761 37 97 0.9628 9.6077537014650238E-01
3R_22087591_SNP A T 0.08075 13 148 0.4448 4.3772259600726360E-01
3R_22087630_SNP C T 0.075 12 148 0.5852 5.7905838223579209E-01
3R_22087633_SNP A T 0.06918 11 148 0.8504 8.4829580624367218E-01
3R_22087636_SNP A T 0.4765 71 78 0.9302 9.2721930483633086E-01
3R_22087637_SNP T C 0.2452 38 117 0.7449 7.3912289872971149E-01
3R_22087648_SNP T G 0.2222 34 119 0.5789 5.6717181085558377E-01
3R_22087657_SNP T C 0.4138 60 85 0.71 6.9358041699691453E-01
3R_22087665_SNP C T 0.1173 19 143 0.7842 7.8078774199257561E-01
3R_22087669_SNP G A 0.349 52 97 0.7846 7.7548695505051080E-01
3R_22087709_DEL AA TTT 0.1019 16 141 0.3871 3.7668138764399750E-01
3R_22087713_SNP T C 0.1242 20 141 0.493 4.8663981348792795E-01
3R_22087876_SNP T C 0.1842 28 124 0.6111 6.0097919246470499E-01
3R_22087918_SNP A G 0.1173 19 143 0.5712 5.6657770507008287E-01
3R_22088039_SNP C T 0.2617 39 110 0.2106 1.8959622823685562E-01
3R_22088050_SNP T C 0.1558 24 130 0.2499 2.3311695832369728E-01
3R_22088065_DEL A AAATC 0.1046 16 137 0.2482 2.3322425488479903E-01
3R_22088069_SNP G C 0.09091 12 120 0.9564 9.5644836613778783E-01
3R_22088072_DEL T TT 0.2288 35 118 0.2374 2.1984152517127797E-01
3R_22088074_INS GT C 0.1274 20 137 0.3533 3.4306240370806751E-01
3R_22088078_SNP A C 0.1226 19 136 0.2747 2.6245719840201343E-01
3R_22088082_SNP A G 0.2635 39 109 0.2248 2.0255399011957509E-01
3R_22088093_SNP T A 0.2323 36 119 0.2269 2.1240849840642739E-01
3R_22088107_SNP C T 0.4238 64 87 0.8588 8.5302916152610975E-01
3R_22088108_SNP T A 0.1218 19 137 0.2922 2.8217167046221736E-01
3R_22088136_SNP T G 0.08333 13 143 0.1558 1.4346920966902565E-01
3R_22088139_SNP A C 0.3092 47 105 0.9312 9.2836881468300969E-01
3R_22088169_SNP G T 0.3092 47 105 0.8954 8.9130078594336482E-01
3R_22088214_SNP T A 0.2468 38 116 0.2295 2.1380925893115577E-01
3R_22088246_SNP T C 0.07051 11 145 0.4632 4.5885875023386513E-01
3R_22088248_SNP C T 0.2418 37 116 0.6949 6.8406240043468380E-01
3R_22088256_SNP A G 0.3867 58 92 0.05007 4.0662223099889844E-02
3R_22088286_SNP A T 0.1083 17 140 0.3027 2.9366542864100509E-01
3R_22088287_SNP T C 0.1083 17 140 0.3027 2.9366542864100509E-01
3R_22088322_SNP G C 0.09434 15 144 0.913 9.1123553600281515E-01
3R_22088330_SNP G T 0.5 72 72 0.2965 2.7145773829786901E-01
3R_22088393_SNP T C 0.07595 12 146 0.8138 8.1045297818496642E-01
3R_22088394_SNP C G 0.1056 17 144 0.8102 8.0671599940806837E-01
3R_22088527_SNP C T 0.1111 18 144 0.8667 8.6456297616537592E-01
3R_22088608_SNP T G 0.1538 24 132 0.2608 2.4937335027099128E-01
3R_22088637_SNP A T 0.1474 23 133 0.2466 2.3772193819556731E-01
3R_22088764_SNP T A 0.3427 49 94 0.3524 3.2521547360547154E-01
3R_22088774_SNP G A 0.3497 50 93 0.3582 3.2943531906543499E-01
3R_22088777_SNP A T 0.3517 51 94 0.4575 4.3584554802352005E-01
3R_22088778_SNP A T 0.3586 52 93 0.4695 4.4817162089685192E-01
3R_22088780_SNP T C 0.3542 51 93 0.3726 3.5031916274352237E-01
3R_22088781_SNP C A 0.3497 50 93 0.4676 4.4368613252120526E-01
3R_22088792_SNP A G 0.3617 51 90 0.3494 3.2719769573998125E-01
3R_22088803_SNP G A 0.338 48 94 0.7347 7.4597850732335069E-01
3R_22088829_DEL C CCT 0.1203 19 139 0.9063 9.0378714739270083E-01
3R_22088868_SNP A T 0.3034 44 101 0.1476 1.2592775551815338E-01
3R_22088880_SNP A G 0.1154 18 138 0.8593 8.5668986686263138E-01
3R_22088898_SNP T C 0.3289 49 100 0.1556 1.3841108366215682E-01
3R_22088956_SNP G T 0.2273 35 119 0.1021 9.2689416117602397E-02
3R_22088980_DEL C CATTTTTC 0.15 21 119 0.03577 2.5537249603491619E-02
3R_22089035_SNP C T 0.06369 10 147 0.9189 9.1704728195788066E-01
3R_22089112_SNP T G 0.1118 18 143 0.8492 8.4669792127314303E-01
3R_22089157_SNP A G 0.1069 17 142 0.7757 7.7084957327370263E-01
3R_22089210_DEL C CC 0.3617 51 90 0.6424 6.2084449794080565E-01
3R_22089217_SNP T A 0.1623 25 129 0.9691 9.6836515008397461E-01
3R_22089219_SNP T C 0.1184 18 134 0.9947 9.9454441840848851E-01
3R_22089221_SNP A C 0.05696 9 149 0.3782 3.6770697202196467E-01
3R_22089241_DEL C CGCACAC 0.25 38 114 0.3822 3.6300146693362478E-01
3R_22089262_SNP T G 0.3289 49 100 0.9939 9.9356970155156465E-01
3R_22089276_SNP T A 0.1242 19 134 0.5981 5.8948123378598161E-01
3R_22089474_SNP T C 0.4145 63 89 0.5017 4.8691835171004372E-01
3R_22089486_SNP T C 0.1242 19 134 0.4997 4.8796005434188261E-01
3R_22089513_SNP C T 0.2808 41 105 0.3484 3.2249558723197336E-01
3R_22089516_SNP T C 0.1074 16 133 0.7505 7.3910297865899999E-01
3R_22089568_SNP G A 0.3147 45 98 0.4313 4.1175220498091858E-01
3R_22089572_SNP C A 0.2908 41 100 0.4791 4.6182904001539460E-01
3R_22089582_SNP T G 0.1293 19 128 0.871 8.6411512659416356E-01
3R_22089635_SNP T A 0.1184 18 134 0.8716 8.6623006023710158E-01
3R_22089690_SNP T G 0.2158 30 109 0.3635 3.2775127573784035E-01
3R_22089797_SNP A T 0.2042 29 113 0.851 8.4069272526616590E-01
3R_22089850_SNP T G 0.0566 9 150 0.3877 3.7649491616921416E-01
3R_22089859_SNP C A 0.1503 23 130 0.5871 5.7594528065115091E-01
3R_22089870_SNP G C 0.05732 9 148 0.3718 3.5831761655001171E-01
3R_22089901_SNP A T 0.07792 12 142 0.9613 9.5994130464348226E-01
3R_22089907_SNP T C 0.07595 12 146 0.9718 9.7103893664314367E-01
3R_22089918_SNP G T 0.06369 10 147 0.1097 1.0192176849992030E-01
3R_22089943_SNP T A 0.06329 10 148 0.5582 5.8547756747689439E-01
3R_22089948_SNP A C 0.06329 10 148 0.5582 5.8547756747689439E-01
3R_22089951_SNP C G 0.06329 10 148 0.5582 5.8547756747689439E-01
3R_22089988_SNP A T 0.3791 58 95 0.714 7.0900701414854006E-01
3R_22089991_SNP T A 0.08075 13 148 0.8871 8.8514007672289352E-01
3R_22090038_SNP T C 0.06211 10 151 0.2156 2.0887000613134021E-01
3R_22090060_SNP C T 0.2143 33 121 0.5667 5.5451337439094273E-01
3R_22090179_SNP G A 0.281 43 110 0.0673 5.8722367919156894E-02
3R_22090261_SNP T C 0.4545 70 84 0.4767 4.5975619424207037E-01
3R_22090293_SNP A G 0.06173 10 152 0.6218 6.1620840785584319E-01
3R_22090334_SNP A G 0.09434 15 144 0.9423 9.4083956414751813E-01
3R_22090362_DEL G GTTTCG 0.05063 8 150 0.3135 3.0439897653875936E-01
3R_22090538_SNP G A 0.1176 18 135 0.02352 1.9531006752596870E-02
3R_22090555_SNP A G 0.3775 57 94 0.8374 8.3126637545503779E-01
3R_22090577_SNP A G 0.06918 11 148 0.7035 6.9736089560293135E-01
3R_22090596_DEL G GT 0.1757 26 122 0.5443 5.2833619718784586E-01
3R_22090620_SNP G A 0.4514 65 79 0.05618 4.3330498493674284E-02
3R_22090631_SNP A C 0.06329 10 148 0.8278 8.2359540425745359E-01
3R_22090646_SNP G A 0.08176 13 146 0.6357 6.2791407147789946E-01
3R_22090652_SNP T G 0.1921 29 122 0.3424 3.2556095129059703E-01
3R_22090669_SNP A G 0.2026 31 122 0.3457 3.3186505792535126E-01
3R_22090727_SNP A G 0.3816 58 94 0.133 1.2000567006084140E-01
3R_22090827_SNP C T 0.4 60 90 0.1551 1.4064794430417793E-01
3R_22090890_SNP C G 0.3421 52 100 0.9982 9.9819202634488957E-01
3R_22091101_SNP G A 0.4832 72 77 0.2652 2.4569516992107476E-01
3R_22091236_SNP A G 0.1382 21 131 0.8253 8.1879011966887871E-01
3R_22091412_SNP G A 0.302 45 104 0.6482 6.3437618266046014E-01
3R_22091445_SNP A C 0.08228 13 145 0.4166 4.0492130067213272E-01
3R_22091590_DEL A AGGAACCCCCATCGTTCGTTCCGGCATATCCCTACA 0.1867 28 122 0.6524 6.4263974886755681E-01
3R_22091702_SNP T C 0.3816 58 94 0.2135 1.9433773934183540E-01
3R_22091737_INS TCG T 0.3506 54 100 0.08967 7.9895258015312220E-02
3R_22091754_SNP C T 0.1722 26 125 0.5967 5.8244166842752598E-01
3R_22091798_SNP T A 0.1753 27 127 0.8218 8.1654352802987207E-01
3R_22091815_SNP T G 0.3933 59 91 0.466 4.4688820995466783E-01
3R_22091831_SNP C A 0.1667 25 125 0.1689 1.5055691032466412E-01
3R_22091854_SNP G A 0.05556 9 153 0.1021 9.9253050625328632E-02
3R_22091916_SNP C T 0.09434 15 144 0.9915 9.9127395318730216E-01
3R_22091949_SNP T A 0.1127 16 126 0.5602 5.3633670602934913E-01
3R_22091957_SNP A C 0.1457 22 129 0.5427 5.2641503589313055E-01
3R_22091980_SNP T C 0.1824 29 130 0.5941 5.8610361703401148E-01
3R_22091993_SNP A G 0.1812 29 131 0.5041 4.9587740457574281E-01
3R_22092006_SNP G A 0.4156 64 90 0.3637 3.4821814847557253E-01
3R_22092044_SNP T C 0.1438 22 131 0.67 6.5932115228640198E-01
3R_22092158_SNP T A 0.329 51 104 0.4076 3.9183736522770618E-01
3R_22092161_SNP C T 0.2157 33 120 0.9416 9.3964114515295294E-01
3R_22092192_SNP T C 0.1384 22 137 0.3629 3.5102385340809517E-01
3R_22092242_SNP A C 0.08861 14 144 0.9406 9.3894789775545329E-01
3R_22092420_MNP ACAGCAC TAGCTTT 0.05442 8 139 0.06832 7.9955571111357801E-02
3R_22092429_INS C CAGCACAAC 0.203 27 106 0.2589 3.3216837680017675E-01
3R_22092433_SNP A G 0.3933 59 91 0.4001 3.7867759480112206E-01
3R_22092495_SNP T C 0.2922 45 109 0.384 3.6978024138776489E-01
3R_22092882_SNP G C 0.4145 63 89 0.2511 2.3141022340422113E-01
3R_22092929_DEL T TAATACTT 0.3442 53 101 0.9029 9.0094545957596217E-01
3R_22092937_INS CGGAGAGGTA C 0.359 56 100 0.4375 4.7293333320296282E-01
3R_22092944_SNP G A 0.09938 16 145 0.9172 9.1563080594301616E-01
3R_22092954_SNP C G 0.1062 17 143 0.9982 9.9812641126801160E-01
3R_22092978_SNP A T 0.2658 42 116 0.7725 7.6961667168492665E-01
3R_22092990_SNP A G 0.09938 16 145 0.9827 9.8243395009792434E-01
3R_22093046_SNP G A 0.09434 15 144 0.9573 9.5624553353322206E-01
3R_22093071_SNP C G 0.2357 37 120 0.6665 6.5939488580374994E-01
3R_22093098_SNP T C 0.1056 17 144 0.5052 4.9758443222850501E-01
3R_22093208_SNP A G 0.05031 8 151 0.206 1.9820783364918970E-01
3R_22093282_SNP G A 0.3576 54 97 0.484 4.6858627603213443E-01
3R_22093285_SNP C A 0.4898 72 75 0.697 6.8492089216397578E-01
3R_22093350_SNP T G 0.06707 11 153 0.8742 8.7290350571259945E-01
3R_22093681_SNP C A 0.3129 46 101 0.9469 9.4495236506146607E-01
3R_22093692_SNP T G 0.07843 12 141 0.146 1.3182872521618250E-01
3R_22093732_SNP C A 0.05031 8 151 0.6016 5.9348618340758774E-01
3R_22093870_SNP C G 0.0559 9 152 0.687 6.8179101913552220E-01
3R_22093874_SNP T C 0.0559 9 152 0.687 6.8179101913552220E-01
3R_22093952_SNP A G 0.1118 18 143 0.5487 5.4117690949236319E-01
3R_22093963_SNP G T 0.0559 9 152 0.687 6.8179101913552220E-01
3R_22093974_SNP T G 0.4054 60 88 0.2454 2.2404016898195556E-01
3R_22094017_SNP T G 0.07285 11 140 0.5748 5.9353481154048993E-01
3R_22094037_SNP C T 0.32 48 102 0.9817 9.8089835845897655E-01
3R_22094057_SNP A T 0.2993 44 103 0.7411 7.2946552990027014E-01
3R_22094070_SNP T A 0.3041 45 103 0.7076 6.9592797565921993E-01
3R_22094080_SNP T A 0.32 48 102 0.8489 8.4337985590140407E-01
3R_22094091_SNP A T 0.07453 12 149 0.3433 3.3623330430347020E-01
3R_22094093_SNP A T 0.06289 10 149 0.4867 4.7652687575569019E-01
3R_22094164_SNP G C 0.1258 20 139 0.571 5.6272655684934558E-01
3R_22094233_SNP T C 0.3224 49 103 0.9438 9.4154253248253195E-01
3R_22094242_SNP T C 0.2703 40 108 0.657 6.4166572772879515E-01
3R_22094272_SNP A G 0.05696 9 149 0.5603 5.5098781700911437E-01
3R_22094374_SNP T C 0.2 30 120 0.5811 5.6529550090576564E-01
3R_22094473_SNP T C 0.3759 53 88 0.7824 7.7349673999511093E-01
3R_22094831_SNP A T 0.1419 22 133 0.4907 4.7697677417647233E-01
3R_22094833_SNP C G 0.2941 45 108 0.09144 8.3936686022364371E-02
3R_22094840_SNP G A 0.07097 11 144 0.6287 6.1908495559537635E-01
3R_22094885_SNP T C 0.3041 45 103 0.1408 1.2355155533618090E-01
3R_22094891_DEL TG T 0.3108 46 102 0.1628 1.4319372451409196E-01
3R_22094923_SNP A T 0.4933 74 76 0.2022 1.8576155085929380E-01
3R_22094929_SNP A G 0.3423 51 98 0.2418 2.2287460703255479E-01
3R_22094996_SNP A C 0.4737 72 80 0.341 3.2398019157384439E-01
3R_22094998_SNP T G 0.2603 38 108 0.3788 3.5784039254880917E-01
3R_22095003_SNP T C 0.3333 50 100 0.1722 1.6026074409768654E-01
3R_22095554_DEL T TT 0.1757 26 122 0.9247 9.2258055131865502E-01
3R_22095645_SNP G C 0.1987 31 125 0.09151 8.5695214816290388E-02
3R_22095696_SNP T G 0.06135 10 153 0.9749 9.7453442861426032E-01
3R_22095762_SNP T C 0.1039 16 138 0.5728 5.5994784130286435E-01
3R_22095858_SNP G C 0.3333 51 102 0.5186 5.0371103506629422E-01
3R_22095934_SNP G A 0.1234 19 135 0.6325 6.2378022690533586E-01
3R_22096045_SNP T C 0.4 58 87 0.2538 2.3284956592196882E-01
3R_22096050_SNP T G 0.1275 19 130 0.4488 4.2786309666586808E-01
3R_22096068_SNP C A 0.14 21 129 0.2349 2.1501772220778692E-01
3R_22096097_SNP A T 0.3586 52 93 0.6156 5.9835846770294143E-01
3R_22096364_INS GAGGATGGAGAGG G 0.07285 11 140 0.1682 1.5213356455316407E-01
3R_22096377_SNP T C 0.05369 8 141 0.2245 2.0943785094826828E-01
3R_22096383_SNP A G 0.2051 32 124 0.0484 4.2936497978827405E-02
3R_22096546_SNP C T 0.4324 64 84 0.1673 1.4812486324821283E-01
3R_22096602_SNP C T 0.05625 9 151 0.5277 5.1932119256593223E-01
3R_22096612_SNP G C 0.09494 15 143 0.9052 9.0257319123283852E-01
3R_22096613_SNP C T 0.09494 15 143 0.7066 7.0028016587668940E-01
3R_22096632_SNP C T 0.4236 61 83 0.1779 1.5811742501138937E-01
3R_22096680_SNP A T 0.09677 15 140 0.6514 6.4384230124620401E-01
3R_22096692_SNP A G 0.1104 18 145 0.9329 9.3207728998507977E-01
3R_22096732_SNP C T 0.2662 41 113 0.6992 6.8901514794159302E-01
3R_22096759_SNP T G 0.09375 15 145 0.8158 8.1191937969246686E-01
3R_22096818_DEL A AT 0.1104 18 145 0.9329 9.3207728998507977E-01
3R_22096837_SNP A G 0.2078 32 122 0.913 9.1072226357546826E-01
3R_22096879_SNP G C 0.4898 72 75 0.4271 4.1028049505279973E-01
3R_22096883_SNP C A 0.1338 21 136 0.03893 4.7726204909604567E-02
3R_22096886_DEL A AC 0.1392 22 136 0.04785 5.8557275401592231E-02
3R_22096950_SNP G C 0.2143 33 121 0.9031 9.0058615196075831E-01
3R_22096970_SNP A G 0.05 8 152 0.7688 7.6666923631601558E-01
3R_22096989_SNP T A 0.1104 18 145 0.9329 9.3207728998507977E-01
3R_22097024_INS TTAATCAT T 0.1104 18 145 0.9329 9.3207728998507977E-01
3R_22097051_SNP T G 0.3759 53 88 0.9967 9.9646555219335609E-01
3R_22097079_SNP C T 0.4726 69 77 0.1181 1.0199567653015140E-01
3R_22097100_SNP G A 0.4626 68 79 0.1244 1.0966651369842384E-01
3R_22097107_SNP C T 0.4621 67 78 0.1006 8.4345203309993733E-02
3R_22097117_SNP C T 0.2839 44 111 0.251 2.4206118628687778E-01
3R_22097119_SNP A T 0.1447 23 136 0.4291 4.1805212571223516E-01
3R_22097130_SNP T C 0.1111 18 144 0.9393 9.3835235001795991E-01
3R_22097149_SNP C T 0.4694 69 78 0.1415 1.2529119082810569E-01
3R_22097205_SNP C A 0.46 69 81 0.1302 1.1776990033237489E-01
3R_22097271_SNP T A 0.2568 38 110 0.8276 8.1981755107269771E-01
3R_22097281_SNP A G 0.05031 8 151 0.9819 9.8167023523159680E-01
3R_22097295_SNP C T 0.4324 64 84 0.5781 5.6468895062535329E-01
3R_22097388_SNP G C 0.3576 54 97 0.9756 9.7565154651605301E-01
3R_22097419_SNP A G 0.2039 31 121 0.4276 4.1588830513077713E-01
3R_22097513_SNP G C 0.2323 36 119 0.4693 4.5721776599890829E-01
3R_22097537_SNP C G 0.09877 16 146 0.9381 9.3716126660299393E-01
3R_22097659_SNP A T 0.06173 10 152 0.5893 5.8718034494749904E-01
3R_22097766_SNP T C 0.3624 54 95 0.5567 5.4478896736007476E-01
3R_22097769_SNP T C 0.2267 34 116 0.524 5.1487684177607129E-01
3R_22097775_DEL TTT T 0.3381 47 92 0.8052 8.0700504575059173E-01
3R_22097926_SNP T C 0.32 48 102 0.5724 5.6701169032081256E-01
3R_22098007_SNP G A 0.4967 75 76 0.1334 1.2403849908532538E-01
3R_22098087_SNP A G 0.08387 13 142 0.9866 9.8751747590794514E-01
3R_22098113_SNP G T 0.1974 30 122 0.7222 7.1573414016883530E-01
3R_22098277_SNP G A 0.25 38 114 0.5664 5.8852354359540016E-01
3R_22098279_SNP G T 0.1467 22 128 0.512 5.3378141894987063E-01
3R_22098286_SNP C G 0.1062 17 143 0.3202 3.0958001656835021E-01
3R_22098303_SNP T C 0.2434 37 115 0.5964 5.8551563292095132E-01
3R_22098305_SNP T A 0.1382 21 131 0.6891 6.8037932868585371E-01
3R_22098313_SNP C G 0.08025 13 149 0.142 1.3572775147149951E-01
3R_22098323_SNP A G 0.09375 15 145 0.1903 1.8086422930539559E-01
3R_22098327_SNP T A 0.09494 15 143 0.3997 3.8693994018308087E-01
3R_22098332_SNP G A 0.4595 68 80 0.9554 9.5298700236019640E-01
3R_22098337_SNP A G 0.08974 14 142 0.4235 4.0807668223890492E-01
3R_22098389_SNP T C 0.1062 17 143 0.3782 3.6774388969462779E-01
3R_22098390_SNP G T 0.1266 20 138 0.9032 9.0059642363973702E-01
3R_22098396_SNP T C 0.07595 12 146 0.8588 8.5479106086369905E-01
3R_22098401_SNP A T 0.1076 17 141 0.3806 3.6715920881388719E-01
3R_22098418_SNP C T 0.1 15 135 0.9847 9.8397331850210756E-01
3R_22098431_SNP G T 0.05556 9 153 0.6285 6.2634313797805563E-01
3R_22098480_SNP A G 0.183 28 125 0.9501 9.4884923526875997E-01
3R_22098502_INS ATGTTTGTCTCTCTA A 0.1267 19 131 0.4209 4.0048036869962089E-01
3R_22098578_SNP T C 0.1013 16 142 0.3175 3.0452060972410944E-01
3R_22098669_SNP C G 0.1013 16 142 0.0655 5.8792787451046977E-02
3R_22098670_SNP C G 0.06832 11 150 0.3899 3.8114522299872211E-01
3R_22098829_SNP A C 0.1218 19 137 0.8351 8.3121656569696967E-01
3R_22098997_SNP T C 0.1688 26 128 0.6246 6.1215656107607908E-01
3R_22099129_SNP C T 0.1923 30 126 0.5088 5.0145074884156826E-01
3R_22099131_INS TCACAG T 0.1765 27 126 0.3739 3.5850946712874521E-01
3R_22099138_INS ATTCTATATTA A 0.1935 30 125 0.3193 3.0445040849546112E-01
3R_22099175_SNP T A 0.2 31 124 0.2501 2.3469134006101833E-01
3R_22099189_SNP C T 0.1948 30 124 0.2385 2.2100639441944459E-01
3R_22099190_SNP C A 0.1895 29 124 0.5236 5.1385330068458379E-01
3R_22099214_SNP G A 0.2051 32 124 0.2336 2.1882554329627535E-01
3R_22099223_SNP A C 0.2 31 124 0.1698 1.5659883201886549E-01
3R_22099225_INS TTCAACTT T 0.2038 32 125 0.2359 2.2249838079271911E-01
3R_22099248_SNP A T 0.1987 31 125 0.2599 2.4504992637086509E-01
3R_22099266_SNP C G 0.2763 42 110 0.6661 6.5183801695629073E-01
3R_22099292_SNP T A 0.1935 30 125 0.3292 3.1733858713885799E-01
3R_22099321_SNP T G 0.1911 30 127 0.2998 2.8906246709279271E-01
3R_22099339_SNP T G 0.1043 17 146 0.6694 6.6541473361596903E-01
3R_22099411_SNP T A 0.4539 69 83 0.6354 6.2590281930752845E-01
3R_22099457_SNP A G 0.06369 10 147 0.6036 6.0184708607379855E-01
3R_22099503_SNP T C 0.3355 51 101 0.5076 4.9618935337582371E-01
3R_22099689_SNP A C 0.1218 19 137 0.3059 2.9637200563654298E-01
3R_22099768_DEL A TT 0.1783 28 129 0.2532 2.4160581045464724E-01
3R_22099782_SNP C T 0.5 77 77 0.535 5.2440493524097520E-01
3R_22099793_INS T TT 0.4752 67 74 0.3965 3.7037153643891252E-01
3R_22099797_SNP G T 0.1835 29 129 0.2882 2.7645471091010299E-01
3R_22099852_SNP T G 0.1863 30 131 0.2161 2.0765128903382557E-01
3R_22099863_INS T TT 0.1392 22 136 0.9043 9.0293710421731677E-01
3R_22099888_SNP G C 0.4129 64 91 0.3745 3.6520022404819863E-01
3R_22099896_SNP A G 0.4183 64 89 0.2922 2.7758410089111152E-01
3R_22099905_SNP A G 0.1494 23 131 0.7814 7.7555394429447133E-01
3R_22099917_SNP T C 0.1056 17 144 0.8859 8.8383713592104485E-01
3R_22100006_SNP G C 0.3312 52 105 0.3321 3.1902385518306953E-01
3R_22100052_SNP C T 0.3226 50 105 0.3231 3.0715790304697366E-01
3R_22100069_SNP A T 0.05096 8 149 0.04576 4.0983297175407919E-02
3R_22100084_SNP T C 0.3141 49 107 0.3392 3.2498171468672965E-01
3R_22100124_SNP G A 0.1667 26 130 0.4993 4.9014227597767024E-01
3R_22100126_SNP G T 0.1645 25 127 0.447 4.3355689825359667E-01
3R_22100246_SNP A G 0.05063 8 150 0.4891 4.8352966430988620E-01
3R_22100509_SNP A G 0.4204 66 91 0.2315 2.1904181696417224E-01
3R_22100755_SNP C T 0.4702 71 80 0.7762 7.6736418755898117E-01
3R_22100799_SNP C T 0.1358 22 140 0.8695 8.6746597156832872E-01
3R_22100801_INS TAT T 0.3946 58 89 0.6804 6.7465276739358915E-01
3R_22100807_SNP A C 0.3 45 105 0.5034 4.8791893742567694E-01
3R_22100811_SNP G C 0.4966 74 75 0.9576 9.5563675272380322E-01
3R_22100946_SNP A G 0.4966 72 73 0.559 5.3697764944544557E-01
3R_22101005_SNP T G 0.4865 72 76 0.7055 6.9416366929801743E-01
3R_22101094_SNP C G 0.4 58 87 0.6222 6.0632318332907209E-01
3R_22101134_SNP C A 0.3243 48 100 0.4039 3.7847240637725543E-01
3R_22101148_SNP A C 0.3378 50 98 0.946 9.4388434769549434E-01
3R_22101190_SNP C T 0.4408 67 85 0.2381 2.2443509405903661E-01
3R_22101773_DEL G AAC 0.2971 41 97 0.1253 1.2787832938854327E-01
3R_22101810_SNP C T 0.3217 46 97 0.2742 2.4973620452778922E-01
3R_22101815_SNP C G 0.3311 49 99 0.3017 2.8186334787796774E-01
3R_22101830_SNP A C 0.3784 56 92 0.5837 5.6823012918933002E-01
3R_22101847_SNP G T 0.3219 47 99 0.671 6.9202756915434938E-01
3R_22101903_SNP T C 0.1844 26 115 0.3303 3.0457582841092368E-01
3R_22102059_SNP C A 0.4245 59 80 0.6314 6.0946755262945940E-01
3R_22102300_SNP A G 0.1689 25 123 0.7917 7.8895167141737643E-01
3R_22102416_SNP T A 0.162 23 119 0.7597 7.4460603455138441E-01
3R_22102420_SNP A T 0.1631 23 118 0.7946 7.8094818011028111E-01
3R_22102707_SNP A G 0.05031 8 151 0.7066 7.0082443170238418E-01
3R_22102739_SNP G A 0.2115 33 123 0.951 9.4987152334294045E-01
3R_22103337_DEL T TGCAT 0.05556 9 153 0.9965 9.9645115692276631E-01
3R_22103441_SNP A C 0.07407 12 150 0.3518 3.5371440517482422E-01
3R_22103445_SNP A T 0.08025 13 149 0.9448 9.4395273864856577E-01
3R_22103627_SNP G A 0.1867 28 122 0.2508 2.3122288291425741E-01
3R_22103668_SNP T G 0.07006 11 146 0.857 8.5346311052326063E-01
3R_22103826_SNP A T 0.07143 11 143 0.8422 8.3702033421215671E-01
3R_22103841_SNP T A 0.1224 18 129 0.3776 3.5776746000342785E-01
3R_22103912_SNP G C 0.08125 13 147 0.7948 7.9179259658468659E-01
3R_22103934_INS ATAAAG A 0.0559 9 152 0.3502 3.4220201297722352E-01
3R_22103945_SNP A T 0.06211 10 151 0.2648 2.5637432683849615E-01
3R_22103947_SNP A C 0.05769 9 147 0.6526 6.9748414550517801E-01
3R_22103949_DEL A AGTG 0.05 8 152 0.5245 5.4573619610736102E-01
3R_22104067_SNP G C 0.09146 15 149 0.884 8.8281483850824993E-01
3R_22104125_SNP T C 0.05696 9 149 0.6614 6.5490307661700431E-01
3R_22104250_SNP C T 0.2933 44 106 0.6181 6.0591348592703764E-01
3R_22104251_SNP A G 0.3125 45 99 0.8708 8.6495125651237015E-01
3R_22104323_SNP A G 0.06707 11 153 0.8733 8.7198733172705234E-01
3R_22104442_SNP C T 0.3636 52 91 0.4674 4.4057618566806944E-01
3R_22104468_DEL T TT 0.2929 41 99 0.4536 4.5464373592923246E-01
3R_22104471_SNP T G 0.3151 46 100 0.1432 1.2167185951669524E-01
3R_22104481_SNP T A 0.3517 51 94 0.4279 4.0061448633324648E-01
3R_22104484_DEL A AA 0.3448 50 95 0.4207 3.9825346792619198E-01
3R_22104490_SNP T C 0.3493 51 95 0.3328 3.0856520659251474E-01
3R_22104518_SNP A C 0.1733 26 124 0.4764 4.5905134165140671E-01
3R_22104546_SNP C T 0.09524 14 133 0.1024 8.7843071483496238E-02
3R_22104560_INS C CACT 0.4926 67 69 0.9097 9.0235502127338463E-01
3R_22104564_INS G TC 0.4676 65 74 0.9907 9.9005109458189455E-01
3R_22104621_SNP C G 0.1918 28 118 0.2815 2.5901986483020678E-01
3R_22104820_SNP A T 0.08917 14 143 0.6937 6.8565224513237344E-01
3R_22104958_SNP G A 0.2752 41 108 0.08324 7.2060838209299719E-02
3R_22104979_SNP A G 0.274 40 106 0.0832 6.9399839200068550E-02
3R_22104996_SNP G C 0.3221 48 101 0.2573 2.3899056589386658E-01
3R_22105029_SNP T G 0.2237 34 118 0.2245 2.0869792683362876E-01
3R_22105109_SNP G A 0.2157 33 120 0.8661 8.6129592725496051E-01
3R_22105154_SNP T C 0.2468 38 116 0.8708 8.6658286248879479E-01
3R_22105161_SNP T A 0.4315 63 83 0.5425 5.2435535613703266E-01
3R_22105181_SNP A T 0.2403 37 117 0.8474 8.4215117074764823E-01
3R_22105194_SNP G C 0.2452 38 117 0.809 8.0310590130951798E-01
3R_22105241_SNP T G 0.1282 20 136 0.2983 2.8559788453416879E-01
3R_22105298_SNP G A 0.1203 19 139 0.2697 2.5706461166581007E-01
3R_22105314_SNP A C 0.1226 19 136 0.4938 4.8296595895474870E-01
3R_22105333_SNP T C 0.1757 26 122 0.8473 8.4144193775860709E-01
3R_22105337_SNP G A 0.1338 21 136 0.1226 1.1231914427632350E-01
3R_22105340_SNP T G 0.1769 26 121 0.8419 8.3529023833314331E-01
3R_22105352_SNP A T 0.3667 55 95 0.3444 3.2837545493700648E-01
3R_22105383_SNP T G 0.2192 32 114 0.6998 6.8732400476217914E-01
3R_22105397_SNP A G 0.2109 31 116 0.6706 6.5792943619321909E-01
3R_22105408_SNP T G 0.1622 24 124 0.2833 3.1008256159044056E-01
3R_22105419_SNP C A 0.1712 25 121 0.9096 9.0551507093864381E-01
3R_22105647_SNP A G 0.1392 22 136 0.4593 4.4895852053734164E-01
3R_22105676_SNP C T 0.1558 24 130 0.2126 1.9845431722331408E-01
3R_22105728_SNP A G 0.2414 35 110 0.7631 7.5776876563705797E-01
3R_22105747_SNP T C 0.1019 16 141 0.2109 1.9859719121493180E-01
3R_22105750_SNP A C 0.2297 34 114 0.9955 9.9533931555259025E-01
3R_22105763_SNP A G 0.3611 52 92 0.3595 3.4687394608914235E-01
3R_22105902_SNP T C 0.1321 21 138 0.5105 5.0147708174778205E-01
3R_22105992_SNP T C 0.3776 54 89 0.684 6.6810691039711201E-01
3R_22106040_SNP T C 0.141 22 134 0.6537 6.4692946479575530E-01
3R_22106131_DEL A AGACTCCCA 0.2621 38 107 0.7103 6.9498807249500483E-01
3R_22106227_SNP C T 0.0875 14 146 0.6879 6.8291625265289402E-01
3R_22106228_SNP G T 0.4314 66 87 0.973 9.7212591957227246E-01
3R_22106248_SNP C T 0.4183 64 89 0.8889 8.8532259959767290E-01
3R_22106277_SNP G A 0.359 56 100 0.3378 3.2653201098143225E-01
3R_22106523_SNP C G 0.415 61 86 0.8969 8.9228679507392372E-01
3R_22106540_SNP T G 0.415 61 86 0.9268 9.2447751731466710E-01
3R_22106559_SNP T C 0.1867 28 122 0.7895 7.8191505762768054E-01
3R_22106567_SNP A G 0.05521 9 154 0.1751 1.6928062896493290E-01
3R_22106763_SNP G C 0.2244 35 121 0.2565 2.4673938216480729E-01
3R_22106811_SNP C A 0.3333 48 96 0.9584 9.5711830893465033E-01
3R_22106813_SNP A C 0.2353 36 117 0.3073 2.9371552806107182E-01
3R_22106816_SNP A T 0.05556 9 153 0.6593 6.5430214548686683E-01
3R_22106833_SNP C A 0.2329 34 112 0.2633 2.9525018414592519E-01
3R_22106846_SNP T C 0.3067 46 104 0.4535 4.3915885287582102E-01
3R_22106876_SNP C G 0.08861 14 144 0.2389 2.3277234764712773E-01
3R_22107012_SNP C T 0.2349 35 114 0.5557 5.4272252367511109E-01
3R_22107030_SNP T A 0.1871 29 126 0.1384 1.2620602717786722E-01
3R_22107272_SNP T C 0.2078 32 122 0.7856 7.7828573338826890E-01
3R_22107291_SNP G C 0.05031 8 151 0.448 4.4007663323255630E-01
3R_22107416_SNP T A 0.2138 34 125 0.1375 1.2960085546472033E-01
3R_22107446_SNP A G 0.2102 33 124 0.1304 1.2056894594038914E-01
3R_22107448_SNP T C 0.2129 33 122 0.1293 1.1751636998795023E-01
3R_22107595_SNP A T 0.109 17 139 0.3668 3.5558987956655574E-01
3R_22107597_SNP T C 0.1097 17 138 0.2052 1.9263329977184129E-01
3R_22107662_SNP A C 0.1076 17 141 0.9894 9.8911929566125667E-01
3R_22107724_SNP G C 0.1346 21 135 0.6544 6.4410880612746702E-01
3R_22107888_SNP G T 0.1519 24 134 0.6426 6.3436867150850662E-01
3R_22107998_SNP C T 0.1366 22 139 0.7946 7.9372085108221058E-01
3R_22108006_SNP T C 0.1429 23 138 0.9114 9.1011349359567251E-01
3R_22108008_SNP T C 0.1375 22 138 0.8561 8.5465751717214378E-01
3R_22108070_SNP C A 0.1313 21 139 0.7199 7.1446090026120124E-01
3R_22108116_DEL T AAGTCACAC 0.06667 11 154 0.8688 8.6782423149665067E-01
3R_22108175_SNP G T 0.1437 23 137 0.3938 3.8451691168780622E-01
3R_22108180_SNP G A 0.08125 13 147 0.8824 8.8014327991526842E-01
3R_22108187_SNP A G 0.1313 21 139 0.3072 2.9976195003811545E-01
3R_22108194_SNP C T 0.0875 14 146 0.8228 8.1936508314794321E-01
3R_22108237_SNP T C 0.07643 12 145 0.7982 7.9280597186411006E-01
3R_22108240_SNP T A 0.08176 13 146 0.7384 7.3304822149321236E-01
3R_22108242_SNP T C 0.4762 70 77 0.8129 8.0319296493559045E-01
3R_22108258_SNP G A 0.4564 68 81 0.7673 7.5714237601092960E-01
3R_22108417_SNP G C 0.2484 38 115 0.4389 4.2470414971749726E-01
3R_22108456_SNP A T 0.2053 31 120 0.7679 7.6066876840944420E-01
3R_22108528_INS TGAAAATTTG T 0.2123 31 115 0.113 9.5397648807723834E-02
3R_22108529_SNP A G 0.4718 67 75 0.04463 3.8699629786040197E-02
3R_22108541_SNP A G 0.3137 48 105 0.1017 9.1362307214357674E-02
3R_22108565_SNP T C 0.0625 10 150 0.3585 3.5031974329931115E-01
3R_22108619_SNP A C 0.2288 35 118 0.289 2.7586139735743564E-01
3R_22108620_SNP T C 0.07643 12 145 0.3073 2.9875104365373606E-01
3R_22108697_SNP C G 0.2013 31 123 0.7597 7.5341776998835586E-01
3R_22108698_SNP C G 0.28 42 108 0.5902 5.7743453130114863E-01
3R_22108785_SNP C T 0.3289 49 100 0.5157 5.0056597280147463E-01
3R_22108787_SNP C G 0.109 17 139 0.7284 7.2170834669164785E-01
3R_22108796_SNP G T 0.4863 71 75 0.3622 3.4973269730015044E-01
3R_22108904_SNP A G 0.1795 28 128 0.8816 8.7976508280639942E-01
3R_22108968_SNP T C 0.3092 47 105 0.5344 5.1850547534354496E-01
3R_22108970_SNP A T 0.2792 43 111 0.4114 3.9831739699657920E-01
3R_22109047_SNP A C 0.1208 18 131 0.8122 8.0491557902828936E-01
3R_22109063_SNP A T 0.129 20 135 0.6352 6.2509726732578685E-01
3R_22109065_SNP C T 0.1935 30 125 0.33 3.1815469146012099E-01
3R_22109108_SNP A G 0.1667 27 135 0.7807 7.7756350063634661E-01
3R_22109129_SNP A G 0.1582 25 133 0.2051 1.9523445693695762E-01
3R_22109146_SNP C G 0.2763 42 110 0.4902 4.7558102430158411E-01
3R_22109201_SNP G A 0.2829 43 109 0.3794 3.6543048059585770E-01
3R_22109214_SNP C A 0.2727 42 112 0.2053 1.9418093046047813E-01
3R_22109224_INS AA A 0.07194 10 129 0.154 1.4572974704314656E-01
3R_22109233_SNP A G 0.3758 56 93 0.9992 9.9922933674226300E-01
3R_22109237_SNP T A 0.1321 21 138 0.8958 8.9337374090271204E-01
3R_22109322_SNP A C 0.3576 54 97 0.3633 3.5838366553357748E-01
3R_22109333_SNP T C 0.3642 55 96 0.3292 3.1000435063493792E-01
3R_22109348_SNP T C 0.3082 45 101 0.4215 4.3012592493991564E-01
3R_22109349_SNP A T 0.3224 49 103 0.974 9.7295670144722923E-01
3R_22109362_SNP G A 0.3618 55 97 0.2762 2.5762933114973352E-01
3R_22109377_SNP A C 0.3267 49 101 0.9405 9.3775472623493628E-01
3R_22109414_SNP T C 0.2267 34 116 0.8072 7.9944097841821127E-01
3R_22109684_SNP A C 0.4014 57 85 0.1058 1.0654074637535382E-01
3R_22109799_SNP A T 0.2484 38 115 0.1543 1.4714731568440165E-01
3R_22109944_SNP G T 0.2752 41 108 0.3529 3.3565876428443331E-01
3R_22109965_DEL AAA A 0.2715 41 110 0.3407 3.2329735201874654E-01
3R_22109989_SNP C T 0.0719 11 142 0.06516 6.2182721306921027E-02
3R_22109998_SNP A T 0.0596 9 142 0.02853 2.5923012799127090E-02
3R_22110061_SNP A G 0.381 56 91 0.766 7.5650609435664018E-01
3R_22110062_SNP G T 0.4626 68 79 0.9116 9.0796246896137134E-01
3R_22110070_SNP G A 0.4626 68 79 0.8339 8.2648808269274987E-01
3R_22110091_SNP A G 0.08387 13 142 0.06068 5.3166013298019600E-02
3R_22110131_SNP C T 0.2925 43 104 0.6336 6.1437962359971920E-01
3R_22110156_SNP A T 0.09317 15 146 0.939 9.3798000560155204E-01
3R_22110157_SNP G T 0.0875 14 146 0.9902 9.9001292956022724E-01
3R_22110315_SNP T G 0.2384 36 115 0.7398 7.2759503726618879E-01
3R_22110349_SNP T G 0.1154 18 138 0.5156 5.3964316160981118E-01
3R_22110355_SNP A G 0.129 20 135 0.5478 5.3443412461693529E-01
3R_22110516_SNP A G 0.1032 16 139 0.2665 2.5144250752951447E-01
3R_22110533_SNP G A 0.09677 15 140 0.16 1.4877958468966013E-01
3R_22110600_SNP A G 0.443 66 83 0.4843 4.7037775286452077E-01
3R_22110608_SNP A G 0.1026 16 140 0.3855 3.7276161062149105E-01
3R_22110637_SNP C A 0.3919 58 90 0.8889 8.8411167949568181E-01
3R_22110672_SNP A C 0.4 58 87 0.6584 6.4792952228305234E-01
3R_22110982_SNP T C 0.391 61 95 0.2704 2.6051293153111965E-01
3R_22111218_SNP C T 0.3586 52 93 0.314 3.0343849712801185E-01
3R_22111365_SNP T A 0.4366 62 80 0.512 4.8983694318720128E-01
3R_22111478_SNP C G 0.07692 12 144 0.1361 1.2748183780866840E-01
3R_22111692_SNP A G 0.2252 34 117 0.1024 9.9127646757404708E-02
3R_22111701_SNP T G 0.1513 23 129 0.5427 5.2822724413866973E-01
3R_22111898_DEL A ATATCCACATCCA 0.05031 8 151 0.7323 7.3149925670527294E-01
3R_22111902_SNP A C 0.137 20 126 0.4179 4.3709078876685881E-01
3R_22111966_SNP T C 0.1313 21 139 0.3969 3.8802661776901715E-01
3R_22111985_SNP C A 0.255 38 111 0.6422 6.3033694213182878E-01
3R_22112026_SNP A G 0.2467 37 113 0.6496 6.3894914467801756E-01
3R_22112049_SNP A G 0.2027 30 118 0.7392 7.3126610468869702E-01
3R_22112089_SNP T G 0.2483 36 109 0.7098 6.9859213803866615E-01
3R_22112197_SNP G A 0.1364 21 133 0.7617 7.5454989996796451E-01
3R_22112231_SNP C T 0.4 62 93 0.3928 3.9084782271288310E-01
3R_22112448_SNP A C 0.3087 46 103 0.1657 1.5115389349761521E-01
3R_22112664_SNP A G 0.1083 17 140 0.646 6.3894841876011665E-01
3R_22112723_SNP A G 0.2819 42 107 0.688 6.7470961263788465E-01
3R_22112753_SNP G A 0.2933 44 106 0.5591 5.4149113497726153E-01
3R_22112780_SNP T C 0.3448 50 95 0.6079 5.8590986165267012E-01
3R_22112796_SNP T C 0.25 37 111 0.9112 9.0663865582875613E-01
3R_22112818_SNP T C 0.2303 35 117 0.2471 2.2919149513277359E-01
3R_22112918_SNP T C 0.3289 50 102 0.5747 5.6274962867395506E-01
3R_22113072_SNP A T 0.08861 14 144 0.2233 2.1088657226225727E-01
3R_22113077_SNP A G 0.1146 18 139 0.9735 9.7273822036636570E-01
3R_22113094_SNP T C 0.1104 17 137 0.6655 6.5848548560183162E-01
3R_22113119_SNP T C 0.1161 18 137 0.518 5.0786742717899536E-01
3R_22113121_SNP G A 0.121 19 138 0.583 5.7462665690537240E-01
3R_22113177_SNP A T 0.06369 10 147 0.7196 7.1424340513460993E-01
3R_22113209_INS TGTGTTAGTGAAACT T 0.08861 14 144 0.9587 9.5785748746072319E-01
3R_22113285_INS GG G 0.1111 17 136 0.9485 9.4863186111795184E-01
3R_22113340_SNP A G 0.05128 8 148 0.8063 8.0211634723931391E-01
3R_22113444_SNP A C 0.1373 21 132 0.5368 5.2700198577869384E-01
3R_22113521_SNP T C 0.415 61 86 0.6529 6.4205945572009471E-01
3R_22113554_SNP A C 0.05556 9 153 0.3958 3.8829462372975809E-01
3R_22113793_SNP C A 0.302 45 104 0.9647 9.6316202086887592E-01
3R_22113946_SNP A C 0.05556 9 153 0.2521 2.4522521594012703E-01
3R_22113977_SNP G A 0.1392 22 136 0.6493 6.4116712518980246E-01
3R_22114032_SNP A T 0.1338 21 136 0.6623 6.5367095232123584E-01
3R_22114043_SNP A G 0.1126 17 134 0.7089 6.9851346754205568E-01
3R_22114091_SNP G C 0.48 72 78 0.9537 9.5186871041516496E-01
3R_22114171_SNP G C 0.06173 10 152 0.1174 1.1213996881329258E-01
3R_22114412_SNP G T 0.3613 56 99 0.3168 3.0467228505530286E-01
3R_22114481_SNP T C 0.411 60 86 0.786 7.7589675213792919E-01
3R_22114520_SNP A G 0.07006 11 146 0.6449 6.3492057801435198E-01
3R_22114585_SNP C A 0.07453 12 149 0.6504 6.4517346699903866E-01
3R_22114640_SNP A G 0.08861 14 144 0.9354 9.3387738279539068E-01
3R_22114659_SNP C G 0.08917 14 143 0.9314 9.2953013997219114E-01
3R_22114846_SNP T A 0.2185 33 118 0.8109 8.0415035532682766E-01
3R_22114848_SNP A T 0.2185 33 118 0.7595 7.5069752539299417E-01
3R_22114943_SNP G A 0.2829 43 109 0.9457 9.4374544064092014E-01
3R_22114978_SNP T G 0.1959 29 119 0.5931 5.7537300460126528E-01
3R_22115024_SNP A G 0.1765 27 126 0.7917 7.8425156608087376E-01
3R_22115069_SNP T C 0.1753 27 127 0.7121 7.0270905761731728E-01
3R_22115091_SNP T C 0.1818 28 126 0.7759 7.6853119749026866E-01
3R_22115184_SNP A G 0.1818 28 126 0.7759 7.6853119749026866E-01
3R_22115209_SNP T A 0.1776 27 125 0.5899 5.7587651336589629E-01
3R_22115219_SNP T C 0.05031 8 151 0.5688 5.6095106471581757E-01
3R_22115231_SNP G A 0.3533 53 97 0.5426 5.2617788223531825E-01
3R_22115298_SNP G C 0.3642 55 96 0.5229 5.0721281332246004E-01
3R_22115348_SNP T C 0.09677 15 140 0.9251 9.2985878157877622E-01
3R_22115351_SNP G C 0.1818 28 126 0.4198 4.1417606005121921E-01
3R_22115364_SNP A G 0.06329 10 148 0.588 5.8180438428469905E-01
3R_22115427_SNP A G 0.1795 28 128 0.7732 7.6714964329720481E-01
3R_22115501_SNP A G 0.1765 27 126 0.4516 4.4622923015410754E-01
3R_22115577_SNP T G 0.4122 61 87 0.268 2.6169283744946570E-01
3R_22115594_SNP A G 0.1513 23 129 0.2496 2.3882035033386861E-01
3R_22115612_SNP T C 0.2215 33 116 0.6601 6.4657086305711453E-01
3R_22115635_SNP C A 0.1391 21 130 0.419 4.0276550061461502E-01
3R_22115667_SNP T G 0.2177 32 115 0.5321 5.1403560387065594E-01
3R_22115678_SNP A T 0.1391 21 130 0.33 3.1094078466117148E-01
3R_22115690_SNP T A 0.1438 22 131 0.3676 3.5167700386459688E-01
3R_22115695_SNP T A 0.2252 34 117 0.7341 7.2469880870384795E-01
3R_22115699_SNP A G 0.1438 22 131 0.3676 3.5167700386459688E-01
3R_22115876_SNP A T 0.1447 23 136 0.6801 6.7342744862252535E-01
3R_22115915_SNP A G 0.129 20 135 0.587 5.8260661312442741E-01
3R_22116080_SNP C T 0.05488 9 155 0.8571 8.5557536433704651E-01
3R_22116190_SNP T C 0.4305 65 86 0.7128 7.0422296388353056E-01
3R_22116309_SNP T G 0.1677 26 129 0.7297 7.2124708664251369E-01
3R_22116330_SNP T C 0.2468 38 116 0.8105 8.0849924819538044E-01
3R_22116584_SNP T C 0.1218 19 137 0.706 7.0346794086010678E-01
3R_22116595_SNP G C 0.0875 14 146 0.24 2.3039853858513915E-01
3R_22116639_SNP C T 0.1258 19 132 0.7101 6.9974794494543791E-01
3R_22116646_DEL A AA 0.08844 13 134 0.4309 4.5863600034417562E-01
3R_22116918_SNP A G 0.06369 10 147 0.5862 5.7715821737948203E-01
3R_22116923_SNP C A 0.2157 33 120 0.3208 3.0244536640775177E-01
3R_22117043_SNP A G 0.4626 68 79 0.515 4.9486434945791291E-01
3R_22117062_SNP C T 0.08387 13 142 0.3046 2.8778778011761663E-01
3R_22117135_SNP T G 0.1538 24 132 0.6157 6.0574089462632830E-01
3R_22117153_DEL CA TTC 0.1484 23 132 0.5034 4.9176011644535045E-01
3R_22117192_SNP C A 0.1019 16 141 0.4866 4.7473893176955428E-01
3R_22117202_SNP C T 0.3784 56 92 0.6382 6.2139599954160596E-01
3R_22117387_SNP T C 0.4934 75 77 0.2339 2.1674015850682138E-01
3R_22117657_SNP A G 0.1053 16 136 0.4189 4.0813431786685861E-01
3R_22117674_SNP A T 0.46 69 81 0.3634 3.4677506689566939E-01
3R_22117789_SNP C G 0.09938 16 145 0.5854 5.7836789417111256E-01
3R_22117843_SNP T C 0.34 51 99 0.829 8.2263064139774367E-01
3R_22117885_DEL AATAGGAGTATATTCAAATTAAGGCTAA A 0.3577 49 88 0.7234 7.0791329051994356E-01
3R_22117938_SNP G T 0.06173 10 152 0.2633 2.5595921809365851E-01
3R_22117939_SNP C T 0.06173 10 152 0.2633 2.5595921809365851E-01
3R_22117982_SNP C A 0.1049 17 145 0.5615 5.5529997790956986E-01
3R_22117991_SNP A T 0.1879 28 121 0.9589 9.5714323715957206E-01
3R_22117996_SNP T A 0.3784 56 92 0.4938 4.7336789726360018E-01
3R_22118009_SNP G A 0.1049 17 145 0.5615 5.5529997790956986E-01
3R_22118024_SNP A T 0.4392 65 83 0.5255 5.0489781326252525E-01
3R_22118030_SNP G A 0.4392 65 83 0.556 5.3541657720720925E-01
3R_22118031_SNP C T 0.4324 64 84 0.4985 4.7856619461145511E-01
3R_22118066_SNP A C 0.09375 15 145 0.6808 6.7555680012192854E-01
3R_22118091_SNP C T 0.08442 13 141 0.7967 7.9083580278407328E-01
3R_22118475_SNP T A 0.05063 8 150 0.2897 2.7884017220786861E-01
3R_22118498_SNP C T 0.1711 26 126 0.9755 9.7465807838404050E-01
3R_22118538_SNP A T 0.06707 11 153 0.8606 8.5918373760682920E-01
3R_22118717_SNP T A 0.06707 11 153 0.8648 8.6338356517920922E-01
3R_22118736_SNP C A 0.2252 34 117 0.8536 8.4906654216942035E-01
3R_22118997_SNP A G 0.3289 50 102 0.7955 7.8963753766487743E-01
3R_22119137_SNP T G 0.268 41 112 0.5407 5.2832999573141670E-01
3R_22119146_SNP A G 0.3311 50 101 0.3228 3.0325918854656286E-01
3R_22119149_SNP A G 0.2581 40 115 0.7674 7.6169049851820869E-01
3R_22119159_SNP T G 0.2 31 124 0.5553 5.4190029269744344E-01
3R_22119164_SNP T A 0.3203 49 104 0.3754 3.5939670809603874E-01
3R_22119277_SNP C T 0.3464 53 100 0.7782 7.7077758048692957E-01
3R_22119280_SNP A G 0.3618 55 97 0.4637 4.5172634061671979E-01
3R_22119526_SNP C G 0.3067 46 104 0.6611 6.4821072347852238E-01
3R_22119527_SNP C A 0.1307 20 133 0.7005 6.8970234568492561E-01
3R_22119552_INS GATGCAAGGTGGAGCAGGGTG G 0.1419 22 133 0.8191 8.1309540591462892E-01
3R_22119582_SNP G A 0.1592 25 132 0.8687 8.6652130736087007E-01
3R_22119699_SNP C A 0.1935 30 125 0.8942 8.9066348790291505E-01
3R_22119750_SNP A C 0.245 37 114 0.1205 1.0678329687186905E-01
3R_22119895_SNP G A 0.4452 65 81 0.1021 8.6044266586006279E-02
3R_22119930_SNP T C 0.06707 11 153 0.8632 8.6173443551730311E-01
3R_22119933_SNP A C 0.2645 41 114 0.1204 1.0988038743600803E-01
3R_22119937_SNP T C 0.2597 40 114 0.1228 1.1127163661735706E-01
3R_22120105_SNP T A 0.1646 26 132 0.5695 5.6152941157838965E-01
3R_22120269_SNP G T 0.1818 28 126 0.7077 7.0306430652540375E-01
3R_22120356_SNP T A 0.08333 13 143 0.7788 7.7418236307157162E-01
3R_22120398_SNP C T 0.4267 64 86 0.4701 4.5523722053016769E-01
3R_22120462_SNP A G 0.2089 33 125 0.9828 9.8242923590535891E-01
3R_22120474_SNP T G 0.2138 34 125 0.9915 9.9131772563708354E-01
3R_22120492_DEL C CTAAATCTGAATCTGAATCCTTGCTC 0.3603 49 87 0.1371 1.1380157145060144E-01
3R_22120575_SNP G C 0.2 31 124 0.5279 5.2352021020317241E-01
3R_22120761_SNP G C 0.1529 24 133 0.3397 3.2866053842209531E-01
3R_22120806_SNP G A 0.2484 39 118 0.6085 5.9834305776678109E-01
3R_22120812_SNP G T 0.129 20 135 0.6977 6.8996222725278911E-01
3R_22120920_SNP T G 0.2645 41 114 0.9535 9.5214853394220111E-01
3R_22120933_SNP A C 0.2053 31 120 0.3649 3.4686454197792704E-01
3R_22120935_SNP C T 0.1274 20 137 0.3542 3.4708943203127574E-01
3R_22120944_SNP T A 0.2208 34 120 0.2163 2.1428405707539799E-01
3R_22121021_SNP T A 0.1818 28 126 0.4099 4.0627312223091272E-01
3R_22121032_SNP A G 0.4733 71 79 0.6139 5.9945638877800289E-01
3R_22121068_SNP C T 0.0875 14 146 0.5087 5.0281968695727430E-01
3R_22121109_SNP C A 0.1974 30 122 0.04151 3.7387165811431367E-02
3R_22121131_SNP G T 0.1711 26 126 0.7947 7.8968617651194106E-01
3R_22121297_SNP C T 0.4 60 90 0.1708 1.5428716974863710E-01
3R_22121375_SNP T G 0.1709 27 131 0.4866 4.8189518265389153E-01
3R_22121979_SNP T C 0.08075 13 148 0.5198 5.1159583498151939E-01
3R_22122138_SNP C T 0.4895 70 73 0.9238 9.1973259290309495E-01
3R_22122317_INS AA A 0.4964 69 70 0.1892 2.1685208286566182E-01
3R_22122404_SNP A G 0.4832 72 77 0.4694 4.5367693872487536E-01
3R_22122409_SNP G A 0.4797 71 77 0.4453 4.2797333599643550E-01
3R_22122422_SNP A G 0.483 71 76 0.3966 3.7576631838044761E-01
3R_22122425_SNP A G 0.483 71 76 0.5244 5.0870488957504723E-01
3R_22122431_SNP G A 0.483 71 76 0.4671 4.4765054819125349E-01
3R_22122455_SNP A G 0.4795 70 76 0.4049 3.8262983527971894E-01
3R_22122488_SNP T C 0.07407 12 150 0.8783 8.7677818116685469E-01
3R_22122520_SNP A C 0.06173 10 152 0.8572 8.5482293849026481E-01
3R_22122521_SNP A C 0.06707 11 153 0.8621 8.6066671701136066E-01
3R_22122582_SNP T G 0.09816 16 147 0.2466 2.4030571739516504E-01
3R_22122593_SNP T C 0.1076 17 141 0.4566 4.4557826081688168E-01
3R_22122595_SNP T G 0.2914 44 107 0.8547 8.4909999077691178E-01
3R_22122641_SNP T C 0.07927 13 151 0.3149 3.0977780292602775E-01
3R_22122652_SNP A G 0.07317 12 152 0.3595 3.5441204377496893E-01
3R_22122686_SNP C T 0.06918 11 148 0.8016 7.9752383766734203E-01
3R_22122697_SNP C G 0.3179 48 103 0.7919 7.8395620892926243E-01
3R_22122702_SNP A G 0.1634 25 128 0.5586 5.4555452767353763E-01
3R_22122730_SNP T C 0.09494 15 143 0.5241 5.1545135176594914E-01
3R_22122779_SNP A C 0.2123 31 115 0.4193 3.9640283224600870E-01
3R_22122860_DEL A AT 0.2708 39 105 0.6846 6.6823910933208763E-01
3R_22122876_SNP T G 0.1 16 144 0.6978 6.9530330903904602E-01
3R_22122886_SNP C A 0.1056 17 144 0.7183 7.1393929349130159E-01
3R_22122893_SNP G T 0.3072 47 106 0.8944 8.9039116415533293E-01
3R_22122934_SNP A G 0.1056 17 144 0.7203 7.1603875310975229E-01
3R_22122959_SNP A G 0.0679 11 151 0.3904 3.8264712406841150E-01
3R_22122966_SNP T C 0.1139 18 140 0.5799 5.7053871955857272E-01
3R_22123015_SNP A C 0.06173 10 152 0.169 1.6454896801527241E-01
3R_22123042_SNP G C 0.172 27 130 0.9648 9.6392727317414728E-01
3R_22123165_SNP A G 0.06098 10 154 0.9699 9.6956787733038441E-01
3R_22123197_SNP G A 0.106 16 135 0.7051 6.9580469694429636E-01
3R_22123263_SNP T C 0.06369 10 147 0.4866 4.7601559913168701E-01
3R_22123425_SNP T C 0.06329 10 148 0.2043 1.9419360431641008E-01
3R_22123601_SNP G A 0.3226 50 105 0.02973 2.4951245821972706E-02
3R_22123608_SNP T C 0.48 72 78 0.1335 1.1917314350542529E-01
3R_22123610_SNP T C 0.4161 62 87 0.1201 1.0414832028076171E-01
3R_22123762_SNP T C 0.3636 56 98 0.6004 5.8856326781894075E-01
3R_22123768_SNP G A 0.1677 26 129 0.6662 6.5759180347679669E-01
3R_22123775_SNP T A 0.3061 45 102 0.0949 8.0801006347036783E-02
3R_22123823_SNP C T 0.359 56 100 0.2259 2.1745979507403690E-01
3R_22123868_SNP C G 0.2308 36 120 0.7435 7.3709363140004724E-01
3R_22123886_SNP A C 0.1056 17 144 0.7083 7.0394414383621995E-01
3R_22123900_SNP A G 0.3103 45 100 0.1869 1.6932627326148553E-01
3R_22123953_SNP G A 0.3935 61 94 0.8754 8.7256220332541945E-01
3R_22123997_SNP G A 0.09938 16 145 0.413 4.0638908827913345E-01
3R_22124000_SNP C T 0.1104 18 145 0.6275 6.2293098590586804E-01
3R_22124005_SNP G A 0.2138 34 125 0.816 8.2885364039772214E-01
3R_22124034_SNP A T 0.09317 15 146 0.6695 6.6454743658016446E-01
3R_22124068_SNP T C 0.3032 47 108 0.5419 5.3079577215429641E-01
3R_22124069_SNP T C 0.1 16 144 0.5119 5.0355274768148595E-01
3R_22124076_SNP A G 0.1835 29 129 0.3443 3.3229327077479509E-01
3R_22124081_SNP G C 0.0875 14 146 0.7496 7.5040420232573224E-01
3R_22124096_SNP A T 0.3032 47 108 0.5447 5.3129413326866937E-01
3R_22124194_SNP C A 0.4859 69 73 0.4183 4.3977416724636331E-01
3R_22124255_SNP T C 0.09877 16 146 0.6493 6.4507244800303476E-01
3R_22124292_SNP T G 0.09877 16 146 0.6493 6.4507244800303476E-01
3R_22124394_SNP T A 0.08642 14 148 0.5054 4.9899326738783367E-01
3R_22124591_SNP T G 0.1731 27 129 0.2006 1.8964944567663344E-01
3R_22124714_SNP T A 0.2925 43 104 0.7572 7.4762397904590383E-01
3R_22124824_SNP T C 0.3182 49 105 0.1484 1.3791141287605502E-01
3R_22124882_SNP A G 0.1049 17 145 0.7082 7.0462616652641441E-01
3R_22124888_SNP T C 0.09877 16 146 0.5372 5.3064143556385046E-01
3R_22124889_SNP C T 0.09434 15 144 0.7581 7.5401941647710669E-01
3R_22124976_SNP G A 0.1558 24 130 0.3432 3.2883608581291890E-01
3R_22124985_DEL G GCCAGAAACCCGGCCAAGTTTG 0.075 12 148 0.1466 1.4781121502165995E-01
3R_22125066_SNP A G 0.05844 9 145 0.5137 5.0187960232097606E-01
3R_22125089_SNP G A 0.06536 10 143 0.6827 6.7391430424561372E-01
3R_22125095_INS TCGGATTC T 0.4286 63 84 0.08229 7.1347206775779229E-02
3R_22125105_INS ATCT A 0.4207 61 84 0.09642 8.1204044469599113E-02
3R_22125107_INS ACACTC A 0.4138 60 85 0.1052 8.9661307658371103E-02
3R_22125110_SNP A G 0.4138 60 85 0.09837 8.3397639300756832E-02
3R_22125139_SNP A C 0.32 48 102 0.2055 1.8705721550529641E-01
3R_22125151_SNP T A 0.4069 59 86 0.09424 9.4613883323734993E-02
3R_22125160_SNP C T 0.05882 9 144 0.7306 7.3927081067039602E-01
3R_22125164_SNP A C 0.05161 8 147 0.5001 4.8944730561994543E-01
3R_22125168_SNP C T 0.3197 47 100 0.2051 1.8198441857745884E-01
3R_22125169_SNP T G 0.3289 49 100 0.1738 1.5470157038782351E-01
3R_22125198_DEL A AATCG 0.05128 8 148 0.5043 4.9490112757392346E-01
3R_22125209_SNP A T 0.1961 30 123 0.292 2.7702730206599124E-01
3R_22125210_SNP A G 0.1867 28 122 0.3119 2.9350601162695367E-01
3R_22125212_SNP C T 0.4082 60 87 0.1047 9.0739469474799272E-02
3R_22125215_SNP T A 0.1812 27 122 0.2878 2.6780079025836556E-01
3R_22125217_SNP T A 0.1987 30 121 0.2869 2.6934263364647681E-01
3R_22125220_SNP G A 0.1867 28 122 0.1777 1.6224221856131715E-01
3R_22125224_SNP A T 0.1032 16 139 0.6145 6.0365867463828571E-01
3R_22125239_SNP A C 0.4172 63 88 0.1214 1.0986431512028705E-01
3R_22125256_SNP C T 0.2418 37 116 0.3524 3.4133490495783081E-01
3R_22125264_SNP A T 0.06135 10 153 0.853 8.5107327250611953E-01
3R_22125279_SNP T C 0.1634 25 128 0.6307 6.1816149589555991E-01
3R_22125287_SNP C T 0.2092 32 121 0.2165 2.0976434886376605E-01
3R_22125346_SNP C T 0.08696 14 147 0.5085 5.0072942039606638E-01
3R_22125454_SNP T C 0.1258 20 139 0.4048 3.9499228246983242E-01
3R_22125471_SNP T A 0.1656 25 126 0.7992 7.9376647761944952E-01
3R_22125534_SNP G C 0.2866 45 112 0.08622 7.9654952843877871E-02
3R_22125552_SNP G A 0.4527 67 81 0.07901 6.9153030293338399E-02
3R_22125576_SNP G A 0.457 69 82 0.1023 9.1543244072486485E-02
3R_22125750_SNP C T 0.4867 73 77 0.7487 7.4107115949743041E-01
3R_22125865_INS CAATTCAA C 0.1 16 144 0.5316 5.2487533689731858E-01
3R_22126028_SNP A G 0.3224 49 103 0.08712 7.6078410995303158E-02
3R_22126030_SNP C T 0.1519 24 134 0.08695 7.8731816312704664E-02
3R_22126066_SNP T A 0.1329 21 137 0.08694 7.8249086124914227E-02
3R_22126090_SNP A C 0.05 8 152 0.03239 2.8953417398184741E-02
3R_22126126_SNP C T 0.1437 23 137 0.1143 1.0652397978909556E-01
3R_22126165_SNP G T 0.483 71 76 0.3355 3.0945235926282955E-01
3R_22126211_SNP A G 0.1266 20 138 0.7222 7.1548164036726969E-01
3R_22126237_SNP G A 0.06494 10 144 0.04675 4.0298885719647091E-02
3R_22126240_SNP T C 0.06329 10 148 0.1948 1.8355244107750224E-01
3R_22126244_SNP A T 0.08589 14 149 0.3511 3.4465313035257084E-01
3R_22126279_SNP C T 0.3309 45 91 0.5296 5.0775664864961079E-01
3R_22126280_SNP A G 0.07333 11 139 0.08447 7.2948282396430281E-02
3R_22126288_INS ACATGA A 0.3358 45 89 0.6459 6.2628640343218955E-01
3R_22126321_SNP A T 0.06711 10 139 0.8099 8.2029647282334839E-01
3R_22126406_SNP T G 0.1437 23 137 0.8187 8.1541372527993849E-01
3R_22126410_SNP A T 0.1447 23 136 0.83 8.2632923496318611E-01
3R_22126428_INS ACAATA A 0.1944 28 116 0.2331 2.5829703816565441E-01
3R_22126466_SNP G A 0.4521 66 80 0.6621 6.4677118058739536E-01
3R_22126491_DEL A AT 0.2361 34 110 0.4665 4.7108238330027241E-01
3R_22126702_SNP A C 0.06369 10 147 0.7006 6.9401552467655259E-01
3R_22126889_DEL A TAATG 0.08228 13 145 0.8948 8.9958881159827597E-01
3R_22127036_SNP G T 0.08054 12 137 0.05976 5.1434544048913483E-02
3R_22127122_DEL C CATAAAACTTAAACAC 0.09804 15 138 0.445 4.6071825767915764E-01
3R_22127151_SNP T C 0.1699 26 127 0.4384 4.2469924288502403E-01
3R_22127176_SNP C G 0.1097 17 138 0.9579 9.5739852247429313E-01
3R_22127193_SNP C T 0.06832 11 150 0.7948 7.9512745614350155E-01
3R_22127200_SNP T A 0.1611 24 125 0.535 5.2240413704548927E-01
3R_22127204_SNP G T 0.3958 57 87 0.2444 2.3087081537702236E-01
3R_22127232_INS AA A 0.3813 53 86 0.8159 8.0761338544121153E-01
3R_22127244_SNP T A 0.09091 14 140 0.4279 4.1390493645013482E-01
3R_22127260_SNP T C 0.3154 47 102 0.6817 6.7389741932684144E-01
3R_22127261_SNP C A 0.3154 47 102 0.6817 6.7389741932684144E-01
3R_22127285_SNP A G 0.08025 13 149 0.3117 3.0367958735806233E-01
3R_22127286_SNP T C 0.3243 48 100 0.5075 4.8668653839434806E-01
3R_22127292_DEL A AAC 0.09677 15 140 0.5684 5.5605253490563467E-01
3R_22127303_SNP G T 0.0974 15 139 0.3456 3.3115196346999731E-01
3R_22127308_SNP A G 0.09677 15 140 0.3289 3.1568505673998226E-01
3R_22127313_SNP T C 0.0625 10 150 0.2606 2.5061706613947954E-01
3R_22127317_SNP C T 0.1026 16 140 0.5122 4.9991845932405621E-01
3R_22127366_SNP A G 0.08025 13 149 0.3112 3.0327395779467359E-01
3R_22127383_SNP G A 0.3239 46 96 0.7378 7.2751599503439401E-01
3R_22127387_SNP T C 0.07975 13 150 0.3121 3.0564235368179338E-01
3R_22127419_SNP T C 0.1765 27 126 0.466 4.5253888315867785E-01
3R_22127423_SNP A C 0.2297 34 114 0.1561 1.4288912945741195E-01
3R_22127439_DEL T TTAAT 0.06329 10 148 0.4931 4.8190842971493575E-01
3R_22127544_SNP C T 0.3933 59 91 0.7246 7.1967936960014667E-01
3R_22127556_SNP G C 0.1338 21 136 0.9254 9.2507286085810192E-01
3R_22127600_SNP G T 0.07453 12 149 0.7217 7.2212881664648843E-01
3R_22127603_SNP G C 0.08125 13 147 0.2916 2.8304398990012181E-01
3R_22127604_SNP A T 0.08025 13 149 0.3089 3.0110272953253192E-01
3R_22127643_SNP C T 0.2053 31 120 0.9823 9.8149839546834439E-01
3R_22127709_SNP A C 0.2 31 124 0.8949 8.9236951555541644E-01
3R_22127733_SNP A T 0.1161 18 137 0.3766 3.6080645782449838E-01
3R_22127745_SNP A T 0.09554 15 142 0.6466 6.4465910331200993E-01
3R_22127746_SNP A T 0.1043 17 146 0.4868 4.8217257708980077E-01
3R_22127764_SNP A G 0.2548 40 117 0.8509 8.4714914294898425E-01
3R_22127775_SNP A C 0.08974 14 142 0.3696 3.5667578219488660E-01
3R_22127789_SNP G A 0.1513 23 129 0.5432 5.6623908368355924E-01
3R_22127798_SNP C A 0.07975 13 150 0.3121 3.0564235368179338E-01
3R_22127856_DEL A AAATAGGCCTATATTAAATTCCA 0.4706 64 72 0.4927 4.6096959265152260E-01
3R_22127938_SNP T G 0.1439 19 113 0.4093 4.3317071942693963E-01
3R_22127947_SNP C T 0.25 35 105 0.7685 7.8710130942351486E-01
3R_22128114_SNP T A 0.1429 22 132 0.1141 1.0386341858450021E-01
3R_22128296_SNP A G 0.3767 55 91 0.8102 7.9987405537356748E-01
3R_22128372_SNP G A 0.1931 28 117 0.7891 7.7811482648988495E-01
3R_22128417_INS GCTATATGGG G 0.1806 26 118 0.1721 1.6485689215341603E-01
3R_22128442_SNP T G 0.1242 19 134 0.276 2.5912194669035904E-01
3R_22128451_SNP T G 0.2327 37 122 0.509 5.0036935786423831E-01
3R_22128545_SNP C G 0.1187 19 141 0.3324 3.2671056924670672E-01
3R_22128551_SNP A G 0.05521 9 154 0.7248 7.2124170672078514E-01
3R_22128571_SNP G A 0.05488 9 155 0.7192 7.1637360435015651E-01
3R_22128594_SNP T C 0.2353 36 117 0.6307 6.1921334748619816E-01
3R_22128682_SNP T C 0.2418 37 116 0.7552 7.4591385893157114E-01
3R_22128849_SNP T C 0.3092 47 105 0.1569 1.6453763409697264E-01
3R_22128852_SNP A C 0.3137 48 105 0.1893 1.7771687207802678E-01
3R_22128859_SNP A C 0.3032 47 108 0.2303 2.1675903051456857E-01
3R_22128873_SNP G T 0.2941 45 108 0.2389 2.2241526170083592E-01
3R_22128874_SNP A T 0.3007 46 107 0.2266 2.1015060808035757E-01
3R_22128904_SNP A T 0.4533 68 82 0.6311 6.1693199555070710E-01
3R_22128907_SNP A G 0.07595 12 146 0.03621 3.1395822073036685E-02
3R_22128917_SNP T G 0.07595 12 146 0.03734 3.2527812503049716E-02
3R_22128918_SNP C T 0.07947 12 139 0.02301 2.5582104176069355E-02
3R_22128927_SNP A T 0.07595 12 146 0.03746 3.2678892275706889E-02
3R_22128930_SNP A G 0.4459 66 82 0.7128 7.0149117030795394E-01
3R_22128950_SNP G T 0.3007 46 107 0.2349 2.1889193837020093E-01
3R_22128975_SNP C T 0.07843 12 141 0.04348 3.6097155990581005E-02
3R_22128995_SNP T C 0.2293 36 121 0.1858 1.7361064211643107E-01
3R_22129020_SNP A C 0.08861 14 144 0.4505 4.8119455011372292E-01
3R_22129175_SNP A T 0.5 73 73 0.8542 8.4775224065422328E-01
3R_22129184_SNP A G 0.4897 71 74 0.6605 6.4521678811832073E-01
3R_22129374_SNP A G 0.2792 43 111 0.2957 2.8129383917610440E-01
3R_22129446_SNP T C 0.09032 14 141 0.3295 3.2745211760901194E-01
3R_22129462_SNP C T 0.1 16 144 0.4427 4.3473550427238727E-01
3R_22129467_SNP A G 0.1026 16 140 0.2864 2.8205769188608099E-01
3R_22129681_SNP T G 0.1184 18 134 0.8103 8.0400724257158862E-01
3R_22129899_SNP A C 0.06962 11 147 0.8069 8.0154278906186138E-01
3R_22129906_SNP A G 0.06211 10 151 0.5631 5.5579992891815377E-01
3R_22130129_SNP A C 0.1049 17 145 0.08857 9.1955860169727899E-02
3R_22130235_SNP G A 0.1437 23 137 0.233 2.2413763340282122E-01
3R_22130271_SNP G C 0.1039 16 138 0.7971 7.9100457849340777E-01
3R_22130353_SNP G A 0.06494 10 144 0.7866 7.7988662933125941E-01
3R_22130369_SNP G A 0.07362 12 151 0.7783 7.7546318641564693E-01
3R_22130382_SNP T C 0.2013 31 123 0.1803 1.6545699603764752E-01
3R_22130399_SNP T C 0.3878 57 90 0.4091 3.8556337932940288E-01
3R_22130417_SNP A T 0.18 27 123 0.6721 6.5885788789038657E-01
3R_22130420_SNP T A 0.1933 29 121 0.1319 1.1475979649540013E-01
3R_22130520_SNP G T 0.1586 23 122 0.4852 4.5642946130802342E-01
3R_22130525_SNP T G 0.1667 23 115 0.5145 4.7993822262168062E-01
3R_22130558_SNP T G 0.3121 44 97 0.8453 8.3692559314392401E-01
3R_22130606_SNP A G 0.1608 23 120 0.0481 3.7525639254625730E-02
3R_22130704_SNP G C 0.0625 10 150 0.2214 2.2294893645088343E-01
3R_22130808_SNP A T 0.08861 14 144 0.9211 9.1886079366300155E-01
3R_22130832_SNP G A 0.1569 24 129 0.109 9.7123143569814219E-02
3R_22130893_SNP T G 0.1342 20 129 0.9036 8.9896776078378793E-01
3R_22131015_SNP C T 0.1139 18 140 0.2491 2.3664752478168716E-01
3R_22131040_SNP C A 0.1 15 135 0.5938 5.7712880849780235E-01
3R_22131052_SNP C T 0.125 19 133 0.3281 3.0916887461910370E-01
3R_22131102_SNP C T 0.1104 18 145 0.314 3.0881894945054278E-01
3R_22131112_SNP G T 0.4437 67 84 0.237 2.1743073831370074E-01
3R_22131330_SNP T C 0.1456 23 135 0.8397 8.3561258895910373E-01
3R_22131451_SNP T A 0.1486 22 126 0.7012 6.8746416637584284E-01
3R_22131487_SNP G C 0.396 59 90 0.7527 7.4018769818676966E-01
3R_22131550_SNP T A 0.08553 13 139 0.8524 8.4682573310245468E-01
3R_22131562_SNP T A 0.3571 55 99 0.1686 1.5351676032923245E-01
3R_22131597_SNP T C 0.2568 38 110 0.6465 6.3298464100534280E-01
3R_22131651_SNP A T 0.06918 11 148 0.218 2.1182269628498385E-01
3R_22131662_SNP T A 0.1467 22 128 0.004376 3.7544909497753544E-03
3R_22131673_SNP T A 0.07547 12 147 0.6417 6.3440162497416819E-01
3R_22131707_SNP A C 0.07595 12 146 0.8239 8.2005280934546176E-01
3R_22131727_SNP A C 0.2671 39 107 0.308 2.7740406125037875E-01
3R_22131742_SNP T C 0.1321 21 138 0.5061 4.9642020562780298E-01
3R_22131897_SNP T G 0.1176 18 135 0.1293 1.1653541449919280E-01
3R_22131985_SNP C T 0.09202 15 148 0.7603 7.5739380101015641E-01
3R_22132039_SNP T A 0.1032 16 139 0.9154 9.1231730507999753E-01
3R_22132049_SNP G T 0.09554 15 142 0.7304 7.4710841909496950E-01
3R_22132103_SNP C G 0.1069 17 142 0.95 9.4952041930959874E-01
3R_22132118_SNP T C 0.1282 20 136 0.8092 8.0464775005116618E-01
3R_22132382_SNP C T 0.3862 56 89 0.1119 1.0275541542651967E-01
3R_22132423_SNP G T 0.1933 29 121 0.06461 5.6172842900378682E-02
3R_22132430_SNP A T 0.1097 17 138 0.2135 2.1173556961389650E-01
3R_22132438_SNP G T 0.1039 16 138 0.2858 2.7369391002892041E-01
3R_22132495_SNP A G 0.08805 14 145 0.1155 1.0836477823303547E-01
3R_22132616_SNP C T 0.09938 16 145 0.07632 7.1787262182689909E-02
3R_22132661_SNP A G 0.05096 8 149 0.06418 5.8260615751586996E-02
3R_22132695_SNP G C 0.2229 35 122 0.4798 4.7065291806838949E-01
3R_22132766_SNP A G 0.1509 24 135 0.4529 4.4653155347609352E-01
3R_22132799_SNP G A 0.2201 35 124 0.579 5.7109421700619012E-01
3R_22132822_SNP A G 0.1456 23 135 0.4773 4.6959309939228355E-01
3R_22132852_SNP A G 0.2252 34 117 0.2764 3.0049046622280962E-01
3R_22132855_SNP C A 0.2109 31 116 0.181 2.0523810644885609E-01
3R_22132857_SNP T G 0.2237 34 118 0.2853 3.1094366087562342E-01
3R_22132870_SNP G A 0.3681 53 91 0.6758 6.8991190699241778E-01
3R_22132959_SNP G C 0.2245 33 114 0.3512 3.7101179536858520E-01
3R_22132970_SNP T A 0.2721 40 107 0.3018 3.2459947187903737E-01
3R_22132981_SNP T C 0.2721 40 107 0.3578 3.8075289592607664E-01
3R_22132987_SNP C A 0.1355 21 134 0.03744 5.2820640381383475E-02
3R_22133000_SNP T A 0.2662 41 113 0.5314 5.2150006831512297E-01
3R_22133005_SNP G T 0.245 37 114 0.562 5.4998778354715927E-01
3R_22133006_DEL A AAAT 0.2645 41 114 0.4965 4.8565093624209565E-01
3R_22133011_SNP T A 0.2662 41 113 0.5187 5.0740048876461097E-01
3R_22133015_SNP A T 0.2517 38 113 0.6005 5.8733008364592387E-01
3R_22133019_SNP G A 0.2365 35 113 0.3527 3.3574537751002365E-01
3R_22133021_MNP AAC TTT 0.2662 41 113 0.5187 5.0740048876461097E-01
3R_22133030_SNP T A 0.1203 19 139 0.03625 3.3296834475171379E-02
3R_22133068_SNP T G 0.05521 9 154 0.1849 1.8105541874445108E-01
3R_22133157_SNP G C 0.05096 8 149 0.06418 5.8260615751586996E-02
3R_22133281_SNP A T 0.2532 39 115 0.0568 5.5959323562062145E-02
3R_22133305_SNP T G 0.09434 15 144 0.1736 1.6323185813255714E-01
3R_22133323_SNP G A 0.4895 70 73 0.2187 1.9248864352789052E-01
3R_22133333_SNP A G 0.05521 9 154 0.8379 8.3585604941428504E-01
3R_22133340_SNP G A 0.2083 30 114 0.2747 2.5263884527695124E-01
3R_22133524_SNP T C 0.106 16 135 0.9234 9.2049752326243706E-01
3R_22133547_SNP T C 0.08125 13 147 0.6494 6.4416902895553574E-01
3R_22133548_DEL C CC 0.08696 14 147 0.3476 3.3902640840969001E-01
3R_22133551_SNP T C 0.22 33 117 0.2626 2.4245163883807253E-01
3R_22133661_SNP T C 0.1 16 144 0.3316 3.2156541247065684E-01
3R_22133817_SNP A G 0.08025 13 149 0.3926 3.8474497071853986E-01
3R_22133997_SNP T C 0.08442 13 141 0.8092 8.0198634991988305E-01
3R_22134010_SNP C G 0.08442 13 141 0.5907 5.7869881997366535E-01
3R_22134134_SNP G A 0.07383 11 138 0.7579 7.4685690986547737E-01
3R_22134356_SNP C T 0.05229 8 145 0.7466 7.3832441338209809E-01
3R_22134358_SNP G A 0.05556 9 153 0.6618 6.5679177039332781E-01
3R_22134371_SNP A G 0.1006 16 143 0.8042 8.0009753002490402E-01
3R_22134402_SNP T G 0.3287 47 96 0.9994 9.9937315375244606E-01
3R_22134433_SNP A G 0.3946 58 89 0.2895 2.7264066869955572E-01
3R_22134463_INS TT T 0.3504 48 89 0.6211 6.2741117198619256E-01
3R_22134467_SNP A G 0.3904 57 89 0.3668 3.4584177210082534E-01
3R_22134539_SNP C T 0.1 16 144 0.8295 8.2648548669420785E-01
3R_22134571_SNP A C 0.05625 9 151 0.1431 1.3490666882229896E-01
3R_22134597_SNP T G 0.2583 39 112 0.9503 9.4912704306572271E-01
3R_22134598_SNP C A 0.07051 11 145 0.3786 4.1424250143918884E-01
3R_22134661_SNP A G 0.0625 10 150 0.1677 1.5907139296266359E-01
3R_22134664_DEL A AAATTTGTGT 0.1104 18 145 0.07485 7.2042335680582409E-02
3R_22134668_SNP G T 0.08148 11 124 0.449 4.7193481418967353E-01
3R_22134730_SNP T C 0.1103 16 129 0.05227 4.4123289766256270E-02
3R_22134743_SNP T C 0.2517 38 113 0.1972 1.8270411159028732E-01
3R_22134747_SNP T C 0.05 8 152 0.09939 9.2522264303670054E-02
3R_22134765_SNP C A 0.1645 25 127 0.2689 2.5410461429154285E-01
3R_22134766_SNP C A 0.07299 10 127 0.7582 7.7138059201910458E-01
3R_22134769_DEL A AA 0.1645 25 127 0.2942 2.7960491425896206E-01
3R_22134772_SNP C T 0.1699 26 127 0.2596 2.4639080706838268E-01
3R_22134781_SNP C T 0.1753 27 127 0.2651 2.5341622508214612E-01
3R_22134835_SNP C A 0.05488 9 155 0.3293 3.2416171149793549E-01
3R_22135001_SNP G C 0.0875 14 146 0.9304 9.2962715110418015E-01
3R_22135074_SNP T C 0.1111 17 136 0.6756 6.7266259614123403E-01
3R_22135105_SNP G A 0.07643 12 145 0.1814 1.7478022595346820E-01
3R_22135131_SNP C T 0.07643 12 145 0.1814 1.7478022595346820E-01
3R_22135214_SNP A T 0.07643 12 145 0.4005 4.0256705500201773E-01
3R_22135229_SNP T G 0.1911 30 127 0.01731 1.5502974318489399E-02
3R_22135300_SNP C G 0.3288 48 98 0.4643 4.4092360480387438E-01
3R_22135367_SNP A T 0.2264 36 123 0.4478 4.4127621741450840E-01
3R_22135453_SNP G C 0.08176 13 146 0.6707 6.6532826112525445E-01
3R_22135627_SNP C T 0.2416 36 113 0.7897 7.8050686587404616E-01
3R_22135667_SNP A C 0.375 54 90 0.5921 5.7602994636304383E-01
3R_22135686_SNP G C 0.09938 16 145 0.7442 7.4030978852423357E-01
3R_22135744_SNP G A 0.3103 45 100 0.3643 3.4191115856758292E-01
3R_22135772_DEL C CCGTAAAC 0.1736 25 119 0.6775 6.8311956193093071E-01
3R_22135781_SNP C T 0.2081 31 118 0.7601 7.4993625688093757E-01
3R_22135803_SNP A T 0.3401 50 97 0.4669 4.4431581236281659E-01
3R_22135810_SNP C T 0.3034 44 101 0.4195 3.9909174034526862E-01
3R_22135841_SNP T A 0.3007 43 100 0.7011 6.8619383683853674E-01
3R_22135859_SNP G A 0.3493 51 95 0.658 6.4048285032521912E-01
3R_22136255_SNP G C 0.413 57 81 0.6473 6.2870057625236120E-01
3R_22136407_SNP G T 0.3403 49 95 0.9025 9.0450163103096937E-01
3R_22136437_SNP G A 0.4286 63 84 0.7166 7.2157864219177759E-01
3R_22136599_SNP C T 0.3904 57 89 0.3468 3.2486579728779630E-01
3R_22136614_SNP T A 0.4526 62 75 0.4612 4.3816582243433677E-01
3R_22136656_SNP G A 0.4483 65 80 0.4872 4.6272356492907263E-01
3R_22136671_SNP T C 0.3958 57 87 0.3628 3.3964428166777039E-01
3R_22136677_SNP A T 0.2192 32 114 0.5099 4.9572164508600469E-01
3R_22136691_SNP A C 0.413 57 81 0.4334 4.0712961710062845E-01
3R_22136698_INS T TT 0.4148 56 79 0.492 5.0044041095935010E-01
3R_22136701_SNP G C 0.4058 56 82 0.4415 4.1486188540748681E-01
3R_22136703_SNP C T 0.3916 56 87 0.3386 3.1359794538463392E-01
3R_22136765_SNP A T 0.4558 67 80 0.1635 1.4336550363081979E-01
3R_22136768_SNP C T 0.383 54 87 0.3131 2.8830495123457156E-01
3R_22136775_SNP C T 0.4558 67 80 0.1635 1.4336550363081979E-01
3R_22136790_SNP A G 0.3931 57 88 0.3618 3.3903965086787535E-01
3R_22136813_DEL T TCT 0.1081 16 132 0.8926 8.8896411465543301E-01
3R_22137163_SNP C G 0.3133 47 103 0.5612 5.4749892520891019E-01
3R_22137592_SNP G C 0.45 63 77 0.2628 2.4600094709417164E-01
3R_22137625_SNP A C 0.4429 62 78 0.2594 2.3503835726124456E-01
3R_22137645_SNP C T 0.1429 23 138 0.2744 2.6694187536504987E-01
3R_22137681_SNP G T 0.1161 18 137 0.06236 5.8242115170994514E-02
3R_22137703_SNP A G 0.3446 51 97 0.7734 7.6322112269694053E-01
3R_22137705_SNP G A 0.1056 17 144 0.0789 7.4493849009677288E-02
3R_22137986_SNP T G 0.1 16 144 0.09304 8.7443126732029919E-02
3R_22138019_SNP C A 0.18 27 123 0.04515 3.7417154773981248E-02
3R_22138025_SNP A G 0.1062 17 143 0.06999 6.4888865223389006E-02
3R_22138056_SNP T C 0.05442 8 139 0.8347 8.2865008678719376E-01
3R_22138077_SNP A G 0.0828 13 144 0.08899 8.0647056075015086E-02
3R_22138144_SNP G A 0.09701 13 121 0.4373 4.5588722766547296E-01
3R_22138147_SNP A G 0.09353 13 126 0.6691 6.8532458621514536E-01
3R_22138157_SNP C A 0.08805 14 145 0.7221 7.1622795279806994E-01
3R_22138274_SNP T C 0.0641 10 146 0.3417 3.3071219354247294E-01
3R_22138310_SNP A G 0.0566 9 150 0.414 4.0324837797317814E-01
3R_22138418_SNP A G 0.06015 8 125 0.2002 1.8871605675603553E-01
3R_22138475_SNP T A 0.09032 14 141 0.5764 5.7049669255665925E-01
3R_22138495_SNP G A 0.3901 55 86 0.2277 2.1771334306186196E-01
3R_22138507_SNP C A 0.259 36 103 0.05251 4.6415634535635859E-02
3R_22138513_SNP T A 0.3841 53 85 0.3455 3.1510544464711154E-01
3R_22138532_SNP A G 0.09155 13 129 0.4478 4.2057615321273700E-01
3R_22138560_SNP A G 0.2778 40 104 0.1046 9.1268392747345550E-02
3R_22138717_SNP T C 0.1242 20 141 0.2116 2.0326409775232124E-01
3R_22138938_SNP G A 0.1325 20 131 0.1318 1.2690248454106157E-01
3R_22139109_SNP T C 0.08125 13 147 0.9871 9.8694392082780458E-01
3R_22139182_SNP A T 0.06707 11 153 0.8699 8.6851434230475744E-01
3R_22139310_SNP A G 0.1132 18 141 0.1129 1.0714672709918227E-01
3R_22139316_SNP A T 0.4507 64 78 0.4095 3.8508785090589381E-01
3R_22139437_SNP T A 0.05229 8 145 0.8339 8.2920927327392324E-01
3R_22139452_SNP G T 0.08228 13 145 0.7145 7.0976659486326132E-01
3R_22139458_SNP G C 0.09434 15 144 0.5846 5.7710657067117843E-01
3R_22139471_SNP T C 0.0828 13 144 0.5519 5.4262144104714605E-01
3R_22139474_SNP T G 0.08861 14 144 0.7005 6.9429988510635032E-01
3R_22139476_SNP T G 0.09375 15 145 0.5794 5.7292176752294921E-01
3R_22139478_SNP C A 0.08228 13 145 0.9516 9.5079180047570255E-01
3R_22139517_SNP C G 0.4266 61 82 0.5354 5.1508679184770134E-01
3R_22139783_SNP G A 0.09494 15 143 0.9682 9.6754689968975482E-01
3R_22139939_SNP T A 0.1456 23 135 0.9309 9.2923607191808155E-01
3R_22140020_SNP C T 0.06173 10 152 0.7721 7.6860287370472369E-01
3R_22140023_SNP T G 0.1962 31 127 0.3461 3.3652781055923542E-01
3R_22140046_SNP T G 0.2922 45 109 0.9682 9.6720182071960614E-01
3R_22140127_SNP A C 0.4645 72 83 0.7867 7.8058488919394353E-01
3R_22140237_SNP A G 0.2617 39 110 0.6795 6.6779582528885073E-01
3R_22140242_SNP C G 0.2645 41 114 0.557 5.4661080021640807E-01
3R_22140265_SNP T C 0.07362 12 151 0.8582 8.5641917640071963E-01
3R_22140378_SNP T A 0.1987 31 125 0.8913 8.9054870600666025E-01
3R_22140383_SNP T A 0.1854 28 123 0.7507 7.4114201667865887E-01
3R_22140408_SNP A T 0.08589 14 149 0.8071 8.0485435016015827E-01
3R_22140426_SNP G A 0.2429 34 106 0.2602 2.3201880023205257E-01
3R_22140427_SNP G A 0.2391 33 105 0.2384 2.0753325473773787E-01
3R_22140522_SNP T G 0.2973 44 104 0.3958 3.7834387152379489E-01
3R_22140532_SNP G T 0.2483 36 109 0.6266 6.1314542186330012E-01
3R_22140546_SNP A T 0.4966 74 75 0.9289 9.2585356750136216E-01
3R_22140603_SNP G T 0.2715 41 110 0.66 6.4847272184566962E-01
3R_22140635_SNP C T 0.05769 9 147 0.442 4.3444230860920940E-01
3R_22140648_SNP T C 0.4317 60 79 0.9502 9.4784624779186888E-01
3R_22140654_SNP G T 0.25 37 111 0.6012 5.8650345717474273E-01
3R_22140667_SNP T A 0.4755 68 75 0.7403 7.2893668214513863E-01
3R_22140683_SNP C G 0.07792 12 142 0.589 5.7918203845123784E-01
3R_22140688_SNP G A 0.4615 66 77 0.774 7.6382126866100708E-01
3R_22140837_SNP T C 0.2414 35 110 0.6649 6.5039948132780423E-01
3R_22140910_SNP T C 0.06452 10 145 0.364 3.5338059625679508E-01
3R_22140941_SNP T C 0.1929 27 113 0.568 5.4895995163205402E-01
3R_22140965_SNP T A 0.2078 32 122 0.6385 6.2972122545248777E-01
3R_22141060_SNP C T 0.2153 31 113 0.02329 1.9372438623329311E-02
3R_22141108_SNP A G 0.4626 68 79 0.2798 2.5455325124150552E-01
3R_22141147_INS TG AACA 0.2133 32 118 0.6875 6.7652210519827793E-01
3R_22141150_SNP G T 0.2148 32 117 0.702 6.9074920316585031E-01
3R_22141152_SNP C A 0.2055 30 116 0.7118 6.9844256383999737E-01
3R_22141153_SNP C A 0.2014 29 115 0.6968 6.8444934781345856E-01
3R_22141155_SNP G T 0.2081 31 118 0.7079 6.9617715181135409E-01
3R_22141158_MNP TGT GAA 0.2133 32 118 0.6875 6.7652210519827793E-01
3R_22141167_SNP G A 0.2148 32 117 0.658 6.4335195868485151E-01
3R_22141169_SNP C A 0.2177 32 115 0.5884 5.7188828939167546E-01
3R_22141171_SNP C T 0.2185 33 118 0.6741 6.6212331926674572E-01
3R_22141172_INS C CAAATATTTCAGGCTGC 0.22 33 117 0.7057 6.9407444349488068E-01
3R_22141186_SNP T A 0.2123 31 115 0.3725 3.5259001567362402E-01
3R_22141189_SNP A T 0.06211 10 151 0.4924 4.8473959964890845E-01
3R_22141202_DEL G GG 0.1769 26 121 0.4918 4.7969323015318144E-01
3R_22141235_SNP A G 0.1867 28 122 0.457 4.4662750385812444E-01
3R_22141237_SNP C T 0.09494 15 143 0.2537 2.5229990025628857E-01
3R_22141265_SNP C G 0.2953 44 105 0.9021 8.9802087516470341E-01
3R_22141267_SNP A T 0.2838 42 106 0.8425 8.3605614209866574E-01
3R_22141325_SNP A T 0.2177 32 115 0.6407 6.2999833207256817E-01
3R_22141342_SNP A G 0.2222 32 112 0.7025 6.9222757665810675E-01
3R_22141388_SNP C G 0.2129 33 122 0.1089 1.0120949270836010E-01
3R_22141443_SNP T C 0.1266 20 138 0.0615 5.7859212073363420E-02
3R_22141451_SNP T C 0.4825 69 74 0.3576 3.3048460922051626E-01
3R_22141486_SNP T C 0.3907 59 92 0.3228 3.1081765517673277E-01
3R_22141489_SNP A G 0.3709 56 95 0.9418 9.3919280351560142E-01
3R_22141490_SNP A T 0.3684 56 96 0.9161 9.1256180135757448E-01
3R_22141521_INS T TGAAGAAAACT 0.3333 48 96 0.8557 8.4642078138401389E-01
3R_22141543_SNP A T 0.1611 24 125 0.1697 1.5919157853877830E-01
3R_22141642_SNP C T 0.4286 63 84 0.5906 5.7450541844886571E-01
3R_22141652_SNP T C 0.1132 18 141 0.678 6.7181170149767588E-01
3R_22141783_SNP A T 0.1169 18 136 0.5246 5.1132299467500530E-01
3R_22141838_SNP G T 0.07006 11 146 0.6515 6.4432451516056721E-01
3R_22141863_SNP A T 0.2867 43 107 0.3018 2.9297096834732406E-01
3R_22142125_SNP G A 0.4286 63 84 0.006599 5.6972423525521662E-03
3R_22142165_SNP C T 0.2119 32 119 0.1334 1.1847118691308534E-01
3R_22142213_DEL A AA 0.05195 8 146 0.9884 9.8797848031381086E-01
3R_22142443_DEL C CA 0.0559 9 152 0.6795 6.7438855203019021E-01
3R_22142455_SNP A C 0.06369 10 147 0.8181 8.1583955916761175E-01
3R_22142565_SNP A T 0.1118 18 143 0.6887 6.8400197155751274E-01
3R_22142566_SNP A G 0.1069 17 142 0.8969 8.9441099523853107E-01
3R_22142579_SNP G A 0.2517 38 113 0.2663 2.4741511660933013E-01
3R_22142626_SNP A T 0.3448 50 95 0.1275 1.0800431642738961E-01
3R_22142642_DEL C CT 0.06536 10 143 0.9131 9.0997221512098114E-01
3R_22142648_SNP C A 0.3542 51 93 0.01198 7.9511502337515048E-03
3R_22142651_SNP A C 0.3497 50 93 0.01485 9.5695044696814339E-03
3R_22142658_SNP A C 0.3197 47 100 0.0399 3.0940794715553423E-02
3R_22142663_SNP C T 0.349 52 97 0.01357 9.9602001122383634E-03
3R_22142666_SNP T C 0.3562 52 94 0.01568 1.1522724847291322E-02
3R_22142678_SNP G A 0.3103 45 100 0.05118 3.9221176384329558E-02
3R_22142683_SNP C G 0.4685 67 76 0.03492 2.6251331706739326E-02
3R_22142710_SNP T G 0.06494 10 144 0.7425 7.3682037047841720E-01
3R_22142742_INS TTTCATT T 0.05263 8 144 0.886 8.8178119222804319E-01
3R_22142769_SNP T C 0.3108 46 102 0.2359 2.2186753848659702E-01
3R_22142836_DEL C CCTTTCTCGCTC 0.4643 65 75 0.3282 3.3458751026042433E-01
3R_22142909_SNP A T 0.08125 13 147 0.5839 5.7862077027248282E-01
3R_22142930_SNP A G 0.1879 28 121 0.6235 6.1701975653878738E-01
3R_22143188_SNP C T 0.09091 14 140 0.6729 6.7017466680734428E-01
3R_22143250_SNP G T 0.05488 9 155 0.5256 5.2114528087231271E-01
3R_22143461_SNP C A 0.05521 9 154 0.3002 2.9384285158568013E-01
3R_22143580_SNP T A 0.1316 20 132 0.09965 8.7778113558152016E-02
3R_22143624_SNP C T 0.298 45 106 0.8869 8.8254417127340434E-01
3R_22143625_SNP A T 0.2961 45 107 0.8453 8.3972017439623003E-01
3R_22143658_SNP T A 0.3026 46 106 0.6862 6.7406054841421648E-01
3R_22143663_SNP A G 0.2922 45 109 0.6022 5.8856312287349455E-01
3R_22143718_SNP G T 0.3245 49 102 0.989 9.8850189089416918E-01
3R_22143725_SNP A T 0.2829 43 109 0.8368 8.3027856418844592E-01
3R_22143770_SNP G A 0.3007 46 107 0.908 9.0446291505275811E-01
3R_22143776_SNP G T 0.1013 16 142 0.05841 5.8159590792098072E-02
3R_22143785_SNP G A 0.2987 46 108 0.9295 9.2703018285475780E-01
3R_22143806_SNP T C 0.281 43 110 0.8623 8.5798407706063007E-01
3R_22143838_SNP G A 0.0974 15 139 0.7765 7.7033332041279823E-01
3R_22143946_SNP C G 0.2685 40 109 0.836 8.3130458669298180E-01
3R_22144214_SNP T C 0.109 17 139 0.6957 6.8811249403933261E-01
3R_22144237_SNP A T 0.08805 14 145 0.5093 4.9901620585638484E-01
3R_22144573_SNP A T 0.4444 64 80 0.489 4.7119961850686654E-01
3R_22144608_SNP T A 0.08025 13 149 0.9817 9.8138310438305343E-01
3R_22144635_SNP C T 0.1935 30 125 0.9913 9.9103575984260739E-01
3R_22144807_SNP A G 0.2721 40 107 0.8323 8.2473522561855606E-01
3R_22145015_SNP C A 0.4416 68 86 0.2021 1.9367988318403495E-01
3R_22145128_SNP A T 0.24 36 114 0.06202 5.1407836493585650E-02
3R_22145135_SNP T A 0.4658 68 78 0.1999 1.8240676901802444E-01
3R_22145139_SNP A T 0.4658 68 78 0.1486 1.2878180046479970E-01
3R_22145176_SNP A T 0.08805 14 145 0.9612 9.6037510246142876E-01
3R_22145188_SNP T G 0.3289 49 100 0.2398 2.2191165441460725E-01
3R_22145195_SNP A T 0.1203 19 139 0.8307 8.2659863172896653E-01
3R_22145198_SNP T G 0.1258 20 139 0.8595 8.5651804761536876E-01
3R_22145212_SNP G A 0.3267 49 101 0.2565 2.3685172736589322E-01
3R_22145219_SNP G C 0.09032 14 141 0.8594 8.5705829043705950E-01
3R_22145269_SNP T G 0.1333 20 130 0.3738 3.5531989505324069E-01
3R_22145281_DEL T TGGCTCT 0.3194 46 98 0.2703 2.4959365757016505E-01
3R_22145332_SNP C T 0.375 54 90 0.8338 8.2830125128496546E-01
3R_22145382_SNP A G 0.2026 31 122 0.871 8.6676985713312638E-01
3R_22145389_SNP A C 0.08696 14 147 0.9819 9.8153743648625091E-01
3R_22145423_SNP T C 0.1635 26 133 0.1885 1.7869727062438745E-01
3R_22145455_SNP G T 0.3537 52 95 0.8129 8.0544371719849728E-01
3R_22145463_SNP A G 0.05 8 152 0.5535 5.4628888834930400E-01
3R_22145486_SNP T A 0.2282 34 115 0.3729 3.5346192363117668E-01
3R_22145702_SNP C A 0.2095 31 117 0.4555 4.3653509782008637E-01
3R_22145711_SNP T A 0.22 33 117 0.6672 6.5650925232115731E-01
3R_22145717_SNP C T 0.183 28 125 0.8526 8.4741329842308666E-01
3R_22145848_SNP T A 0.07362 12 151 0.4977 4.9226019601196491E-01
3R_22146031_SNP C T 0.1355 21 134 0.11 1.0021947731435199E-01
3R_22146073_SNP T C 0.1266 20 138 0.1086 1.0133196747034234E-01
3R_22146171_SNP G T 0.1642 22 112 0.2291 2.0650303336360765E-01
3R_22146235_SNP G C 0.06429 9 131 0.6649 6.4467047490414275E-01
3R_22146340_SNP C A 0.1218 19 137 0.09736 8.8082975183301104E-02
3R_22146342_SNP A T 0.1218 19 137 0.09252 8.3477930264010292E-02
3R_22146348_SNP C T 0.3517 51 94 0.9278 9.2434908048848163E-01
3R_22146367_INS AA A 0.2979 42 99 0.5926 6.4469462590278070E-01
3R_22146391_SNP A T 0.1447 23 136 0.07005 6.5138933399039020E-02
3R_22146395_SNP A T 0.1447 23 136 0.07005 6.5138933399039020E-02
3R_22146618_SNP C T 0.331 48 97 0.7138 7.0726479011075438E-01
3R_22146698_SNP C G 0.4088 56 81 0.0551 5.4361712577377631E-02
3R_22146741_SNP T G 0.07742 12 143 0.7182 7.1887107114234894E-01
3R_22146760_SNP A G 0.2879 38 94 0.2275 2.0700493327500191E-01
3R_22146843_SNP C T 0.05063 8 150 0.2474 2.3802887669490524E-01
3R_22146852_SNP T C 0.4097 59 85 0.07688 6.2964719974521993E-02
3R_22146863_SNP G A 0.4173 58 81 0.09869 7.9249056036977808E-02
3R_22146866_SNP T A 0.05806 9 146 0.9152 9.1371537289425997E-01
3R_22146893_SNP C A 0.3056 44 100 0.4482 4.3511089872811415E-01
3R_22146926_SNP A T 0.4326 61 80 0.1583 1.4317083753367366E-01
3R_22146944_SNP G C 0.4 58 87 0.2602 2.4185720826609958E-01
3R_22147036_SNP G A 0.3087 46 103 0.2376 2.2020098477346806E-01
3R_22147052_SNP G T 0.06369 10 147 0.953 9.5243033316438330E-01
3R_22147054_SNP A G 0.1634 25 128 0.7142 7.0408229426100333E-01
3R_22147072_SNP T A 0.3793 55 90 0.5463 5.2617459635590691E-01
3R_22147141_SNP T C 0.2222 34 119 0.06942 6.2120772143770528E-02
3R_22147142_SNP T C 0.075 12 148 0.6313 6.2664661375028086E-01
3R_22147194_SNP G T 0.07362 12 151 0.7614 7.5920930613756699E-01
3R_22147537_SNP C T 0.141 22 134 0.0722 6.7665535610563751E-02
3R_22147576_SNP T C 0.06173 10 152 0.9949 9.9484641469465906E-01
3R_22147600_SNP C T 0.2516 39 116 0.9728 9.7219799851019251E-01
3R_22147624_SNP G T 0.1837 27 120 0.9976 9.9749543118534845E-01
3R_22147675_INS ATTA A 0.05882 9 144 0.7214 7.1489744086008034E-01
3R_22147795_SNP T C 0.07006 11 146 0.8468 8.4494349155818305E-01
3R_22147890_SNP T C 0.2662 41 113 0.6607 6.5340487152515347E-01
3R_22147915_SNP C T 0.4899 73 76 0.3535 3.3620765784160123E-01
3R_22147950_SNP T C 0.1083 17 140 0.3468 3.3595678099780490E-01
3R_22148122_SNP T G 0.09816 16 147 0.3782 3.7176793118339468E-01
3R_22148135_INS GCTGGCCCG G 0.2761 37 97 0.4801 5.0667593889448570E-01
3R_22148280_SNP T C 0.4851 65 69 0.5868 5.5938234580342372E-01
3R_22148351_INS CACC C 0.09934 15 136 0.2573 3.0121705229134321E-01
3R_22148436_SNP A C 0.1097 17 138 0.6182 6.0904279618344626E-01
3R_22148437_SNP C T 0.05556 9 153 0.6031 5.9817289768769311E-01
3R_22148560_DEL T TGT 0.2039 31 121 0.2095 1.9530914704488256E-01
3R_22148583_SNP A G 0.1307 20 133 0.4045 4.2507837304963392E-01
3R_22148646_SNP T A 0.4589 67 79 0.8659 8.6006207854080430E-01
3R_22148762_SNP A C 0.1226 19 136 0.0404 3.7809212004913037E-02
3R_22148780_SNP T G 0.1274 20 137 0.01367 1.3718154155402120E-02
3R_22148879_INS AGTGTT A 0.1111 17 136 0.3023 3.2204883321892142E-01
3R_22148881_SNP T A 0.1218 19 137 0.0865 7.8503632834335924E-02
3R_22148882_INS ACCT A 0.1104 17 137 0.3024 3.2375223229162486E-01
3R_22148884_SNP T G 0.1226 19 136 0.08351 7.5099079970837021E-02
3R_22148886_SNP T A 0.1218 19 137 0.0865 7.8503632834335924E-02
3R_22148887_SNP T A 0.1111 17 136 0.3026 3.2232664510718112E-01
3R_22148890_SNP T C 0.1218 19 137 0.0865 7.8503632834335924E-02
3R_22148892_SNP T A 0.1218 19 137 0.0865 7.8503632834335924E-02
3R_22148895_MNP GTA CAT 0.1161 18 137 0.04956 4.3766585484079711E-02
3R_22148900_MNP TAT GTC 0.09934 15 136 0.3486 3.6594812682232691E-01
3R_22148906_SNP T G 0.106 16 135 0.1069 9.3415686961028088E-02
3R_22148908_INS TTT T 0.09333 14 136 0.07219 9.0406013832946441E-02
3R_22148954_SNP A C 0.1409 21 128 0.5118 4.9941476424376929E-01
3R_22149023_SNP A T 0.5 69 69 0.1749 1.5037916262595097E-01
3R_22149040_SNP C T 0.05806 9 146 0.8999 8.9784480810158052E-01
3R_22149049_SNP A G 0.2183 31 111 0.7865 7.8788999135221660E-01
3R_22149066_SNP C T 0.08276 12 133 0.04643 3.6844095948238141E-02
3R_22149069_SNP A G 0.08163 12 135 0.04229 3.3942369410735584E-02
3R_22149077_SNP G A 0.2308 33 110 0.744 7.2880995737059096E-01
3R_22149159_SNP C A 0.2162 32 116 0.5356 5.1727763140029293E-01
3R_22149238_SNP T C 0.06211 10 151 0.9961 9.9608222551583347E-01
3R_22149408_SNP A G 0.2384 36 115 0.7695 7.5907028488653816E-01
3R_22149413_SNP A T 0.4643 65 75 0.9357 9.3125790419137333E-01
3R_22149423_SNP T A 0.2333 35 115 0.7082 6.9421317584237618E-01
3R_22149612_SNP A G 0.07895 12 140 0.08509 8.4288229818761939E-02
3R_22149720_SNP A G 0.4437 63 79 0.671 6.5126429938046704E-01
3R_22149773_SNP G T 0.4621 67 78 0.685 6.7278564856437595E-01
3R_22149776_SNP A T 0.3221 48 101 0.1055 9.2858649958742601E-02
3R_22149790_SNP T C 0.1364 21 133 0.6583 6.4914997734951907E-01
3R_22149794_SNP T A 0.3379 49 96 0.6167 5.9811128084811571E-01
3R_22149865_SNP A G 0.2109 31 116 0.2405 2.2111688013980413E-01
3R_22150020_SNP T C 0.3284 44 90 0.5799 5.5481935744420063E-01
3R_22150129_SNP T C 0.3716 55 93 0.5308 5.1223880008999223E-01
3R_22150146_SNP C A 0.3581 53 95 0.7117 7.0518300305234383E-01
3R_22150157_SNP T C 0.4823 68 73 0.283 2.7150921673223039E-01
3R_22150165_SNP T C 0.1974 30 122 0.3525 3.3610994031466357E-01
3R_22150168_SNP C T 0.1921 29 122 0.3572 3.3918633717981517E-01
3R_22150181_SNP T C 0.4789 68 74 0.3249 2.9779588877634722E-01
3R_22150187_SNP A T 0.2671 39 107 0.9492 9.4667285233062681E-01
3R_22150228_SNP A C 0.4406 63 80 0.3825 3.5715258143182460E-01
3R_22150261_SNP A T 0.1307 20 133 0.8126 8.0704862168840075E-01
3R_22150263_SNP A G 0.1307 20 133 0.2983 2.8558608080912151E-01
3R_22150269_SNP T G 0.1316 20 132 0.8007 7.9426328875319385E-01
3R_22150279_SNP T G 0.4248 65 88 0.6339 6.2139021052342591E-01
3R_22150330_SNP T G 0.1325 20 131 0.7287 7.2534739724063357E-01
3R_22150385_INS C CATC 0.2044 28 109 0.5393 5.4556882571853604E-01
3R_22150504_SNP A T 0.05696 9 149 0.9985 9.9847735447952224E-01
3R_22150594_SNP A T 0.3268 50 103 0.5077 4.9496730191491523E-01
3R_22150603_SNP A G 0.2026 31 122 0.8175 8.1282453267813182E-01
3R_22150791_SNP G A 0.0566 9 150 0.9438 9.4263145847569785E-01
3R_22150792_SNP C T 0.473 70 78 0.5054 4.8436219348675824E-01
3R_22150864_SNP A C 0.05521 9 154 0.6209 6.1623121275210568E-01
3R_22150955_SNP C G 0.06098 10 154 0.7749 7.7257243638849327E-01
3R_22151000_SNP T A 0.1465 23 134 0.3869 3.7501077185672282E-01
3R_22151008_SNP A T 0.1548 24 131 0.9176 9.2083551765037508E-01
3R_22151009_SNP C T 0.1656 26 131 0.3248 3.1187466937817110E-01
3R_22151030_SNP A T 0.277 41 107 0.2181 1.9599429079229791E-01
3R_22151035_SNP A G 0.2857 42 105 0.23 2.0645636550102331E-01
3R_22151053_DEL G GC 0.1852 25 110 0.4012 4.1142653708259258E-01
3R_22151085_SNP C T 0.2013 30 119 0.05982 5.0641786393829498E-02
3R_22151115_SNP G T 0.08553 13 139 0.9396 9.3743383846469741E-01
3R_22151174_SNP A C 0.3169 45 97 0.07445 6.6300521865819834E-02
3R_22151186_SNP T C 0.1097 17 138 0.3409 3.3721105628703796E-01
3R_22151212_DEL C CGTAAGTC 0.4161 62 87 0.5686 5.5870621105532825E-01
3R_22151235_SNP C T 0.1447 23 136 0.5193 5.0892150693197191E-01
3R_22151453_DEL A CCTTTTCAAATCCCCGATGATGATTTC 0.1266 20 138 0.9574 9.5721440346275377E-01
3R_22151481_SNP C T 0.1481 24 138 0.7835 7.8154675865354695E-01
3R_22151484_DEL T TTTGCCACTT 0.1321 21 138 0.8905 8.8866811990430361E-01
3R_22151496_SNP G T 0.06329 10 148 0.9641 9.6337635340414252E-01
3R_22151569_SNP A T 0.1867 28 122 0.6086 5.9503778187957823E-01
3R_22151646_SNP T G 0.06061 10 155 0.8489 8.4772106782453416E-01
3R_22151894_SNP A G 0.07643 12 145 0.8495 8.4583029692105716E-01
3R_22151918_SNP A G 0.09816 16 147 0.8071 8.0517789904900039E-01
3R_22152029_SNP C G 0.1519 24 134 0.07217 6.7951382064500396E-02
3R_22152083_SNP C G 0.2877 42 104 0.02196 1.9962400878343424E-02
3R_22152172_SNP C G 0.1274 20 137 0.05636 5.0872206648819147E-02
3R_22152222_SNP C T 0.08075 13 148 0.8741 8.7418185781801472E-01
3R_22152322_SNP T A 0.09816 16 147 0.2732 2.6685487561070087E-01
3R_22152377_SNP G A 0.1338 21 136 0.05925 5.2821619764433232E-02
3R_22152403_SNP G A 0.2179 34 122 0.09815 9.0715171899890645E-02
3R_22152406_SNP G A 0.1548 24 131 0.0221 1.8856362440566050E-02
3R_22152423_DEL CACAATCGC C 0.3537 52 95 0.3363 3.1699910744195081E-01
3R_22152433_SNP C T 0.1218 19 137 0.04724 4.2443726919388747E-02
3R_22152454_SNP C T 0.1494 23 131 0.0465 4.2657145381058074E-02
3R_22152458_DEL TAATTTGATGATTTGATT T 0.125 20 140 0.504 4.9655594310979079E-01
3R_22152489_MNP GAA ATT 0.07947 12 139 0.9721 9.7112836698423322E-01
3R_22152495_SNP G C 0.1716 23 111 0.02405 1.5452007659942556E-02
3R_22152500_SNP C G 0.1494 23 131 0.0465 4.2657145381058074E-02
3R_22152543_SNP A T 0.1447 23 136 0.05597 5.1538771908109723E-02
3R_22152545_SNP G T 0.2785 44 114 0.2224 2.1409961596639082E-01
3R_22152563_SNP G A 0.1447 23 136 0.06458 6.0183719694121396E-02
3R_22152573_SNP T A 0.1401 22 135 0.06025 5.4111947210411501E-02
3R_22152574_SNP T C 0.1447 23 136 0.06458 6.0183719694121396E-02
3R_22152605_SNP T C 0.4088 56 81 0.3553 3.2075619358016649E-01
3R_22152616_SNP T C 0.1373 21 132 0.06703 5.7691505667499962E-02
3R_22152639_SNP C T 0.1299 20 134 0.0532 4.7386636481815479E-02
3R_22152646_SNP T G 0.1438 22 131 0.05426 4.9853357490675515E-02
3R_22152792_SNP T A 0.1364 21 133 0.4725 4.5715253056060356E-01
3R_22152827_SNP A G 0.1384 22 137 0.07089 6.5578706696807612E-02
3R_22152838_SNP A G 0.1083 17 140 0.7366 7.3068046209937743E-01
3R_22153019_SNP A G 0.1948 30 124 0.5633 5.5113668504902891E-01
3R_22153100_SNP T C 0.1646 26 132 0.5202 5.1172163265277226E-01
3R_22153143_SNP T C 0.1656 26 131 0.5271 5.2135569002695270E-01
3R_22153268_SNP G T 0.2662 41 113 0.382 3.7258413984809891E-01
3R_22153278_SNP C T 0.06098 10 154 0.7646 7.6218714919053165E-01
3R_22153306_SNP T A 0.08589 14 149 0.3854 3.8227129351503997E-01
3R_22153415_SNP C T 0.4178 61 85 0.7819 7.7412960577820988E-01
3R_22153514_SNP G T 0.142 23 139 0.4766 4.7451227461823686E-01
3R_22153546_DEL CC C 0.1748 25 118 0.5604 5.4019929779467768E-01
3R_22153633_SNP A G 0.06918 11 148 0.5074 4.9721115543715233E-01
3R_22153708_DEL CCTCGA C 0.1608 23 120 0.2748 2.4911303950991914E-01
3R_22153731_SNP A G 0.1456 23 135 0.2609 2.5245446480895539E-01
3R_22153755_SNP C T 0.1392 22 136 0.06003 5.7106849734640169E-02
3R_22153921_SNP A G 0.05031 8 151 0.7639 7.5915021451494824E-01
3R_22153955_SNP A T 0.1923 30 126 0.3174 3.0175736548439169E-01
3R_22153969_SNP T A 0.06875 11 149 0.6451 6.3788916750495495E-01
3R_22154029_SNP G A 0.4375 63 81 0.3153 2.9073477049027019E-01
3R_22154072_SNP A T 0.2384 36 115 0.1062 9.4505803687046197E-02
3R_22154265_SNP T C 0.06289 10 149 0.5749 5.6571652929990535E-01
3R_22154365_SNP T C 0.07453 12 149 0.7387 7.3392447075357348E-01
3R_22154390_SNP A G 0.05031 8 151 0.009252 8.1913065754956396E-03
3R_22154417_SNP A T 0.06536 10 143 0.5693 5.5726382481322601E-01
3R_22154462_SNP G C 0.1742 27 128 0.4162 4.0421326501112209E-01
3R_22154469_SNP A T 0.3356 49 97 0.4889 4.7912378915846932E-01
3R_22154656_SNP G A 0.1465 23 134 0.1185 1.1048011468768770E-01
3R_22154672_SNP T A 0.09259 15 147 0.6317 6.2752396656825016E-01
3R_22154920_SNP G A 0.3946 58 89 0.3637 3.4348312642403311E-01
3R_22154942_SNP A T 0.08228 13 145 0.01071 1.1009258651520543E-02
3R_22154981_SNP A T 0.3487 53 99 0.3799 3.6338961410340453E-01
3R_22154997_SNP C T 0.05696 9 149 0.9695 9.6897583116250441E-01
3R_22155008_SNP C T 0.2715 41 110 0.43 4.1271857687210500E-01
3R_22155080_SNP A C 0.05732 9 148 0.6951 6.8835318345270569E-01
3R_22155093_SNP G A 0.0559 9 152 0.6866 6.8116311357544423E-01
3R_22155110_SNP G C 0.363 53 93 0.06299 7.7945662703902477E-02
3R_22155123_SNP C G 0.05625 9 151 0.6751 6.6938554406607775E-01
3R_22155190_SNP A G 0.2886 43 106 0.06008 5.2385801751046457E-02
3R_22155192_SNP A G 0.3265 48 99 0.3958 3.7683750334436561E-01
3R_22155222_SNP T G 0.1125 18 142 0.07794 7.3940653987448424E-02
3R_22155238_SNP G C 0.06579 10 142 0.03646 3.0912601827186838E-02
3R_22155928_SNP A G 0.1355 21 134 0.05522 5.5014476797676647E-02
3R_22155967_SNP C T 0.05488 9 155 0.3338 3.2880092134283156E-01
3R_22155973_SNP G T 0.18 27 123 0.05703 4.8900794612938350E-02
3R_22156020_SNP A C 0.125 19 133 0.1112 1.0007421964956276E-01
3R_22156056_DEL T TT 0.25 34 102 0.1373 1.4519023327094494E-01
3R_22156281_SNP G T 0.3649 54 94 0.1537 1.3870655998539927E-01
3R_22156327_SNP T A 0.3878 57 90 0.05408 4.7909271139918726E-02
3R_22156415_DEL AGCACCATCCGCA A 0.3382 46 90 0.3172 2.9519033765528568E-01
3R_22156508_SNP T G 0.1401 22 135 0.245 2.4273536302108611E-01
3R_22156510_INS GACGATATG T 0.1465 23 134 0.1129 1.0475327788872901E-01
3R_22156572_SNP C T 0.1026 16 140 0.09854 9.2667040418098701E-02
3R_22156693_SNP G A 0.2051 32 124 0.8747 8.7178195001974867E-01
3R_22156722_SNP T G 0.2065 32 123 0.9718 9.7098480727283476E-01
3R_22156733_SNP T A 0.2065 32 123 0.8811 8.7794567846517946E-01
3R_22156748_SNP A G 0.2102 33 124 0.9866 9.8628426249026935E-01
3R_22156753_SNP G C 0.08387 13 142 0.6499 6.4422967247237528E-01
3R_22156792_SNP T A 0.1519 24 134 0.1178 1.1061284135421134E-01
3R_22156812_SNP T A 0.3 45 105 0.6059 5.9275956602794833E-01
3R_22156813_INS TA T 0.2727 39 104 0.5629 5.4544688945297592E-01
3R_22156887_SNP T C 0.1429 22 132 0.1639 1.5125682886844016E-01
3R_22156898_SNP T G 0.2517 38 113 0.549 5.3594795808068829E-01
3R_22156994_DEL T AGCAACGGGA 0.06369 10 147 0.8881 8.8548296088769607E-01
3R_22157384_SNP G A 0.4079 62 90 0.4663 4.5008791295747907E-01
3R_22157406_SNP A T 0.1634 25 128 0.5541 5.4230592529208754E-01
3R_22157449_SNP C T 0.1973 29 118 0.8019 7.9377494811075922E-01
3R_22157503_SNP C A 0.08125 13 147 0.563 5.5694400341313055E-01
3R_22157543_SNP A G 0.1234 19 135 0.3212 3.0616382042965440E-01
3R_22157557_SNP T C 0.1234 19 135 0.4312 4.1656178469429428E-01
3R_22157561_SNP T C 0.129 20 135 0.3932 3.7950595018379463E-01
3R_22157698_SNP T G 0.08025 13 149 0.7312 7.2850343093317860E-01
3R_22157779_SNP G A 0.1006 16 143 0.582 5.7630489144922847E-01
3R_22157814_DEL C CGCC 0.1049 17 145 0.3849 3.7744322450035050E-01
3R_22157975_SNP C T 0.1806 28 127 0.09134 8.2132701120986154E-02
3R_22158045_SNP T A 0.1569 24 129 0.179 1.6525108379344777E-01
3R_22158361_SNP T A 0.08025 13 149 0.9928 9.9270594164044024E-01
3R_22158368_SNP G T 0.2273 35 119 0.04441 3.8342901586715640E-02
3R_22158479_SNP T G 0.1701 25 122 0.8593 8.5275067253523773E-01
3R_22158499_SNP T A 0.1611 24 125 0.9842 9.8344421080144295E-01
3R_22158622_SNP C T 0.1579 24 128 0.05151 4.3646489389440865E-02
3R_22158675_SNP G C 0.05882 9 144 0.02434 2.1619591077697259E-02
3R_22158689_SNP A C 0.4823 68 73 0.2049 1.9299161025776546E-01
3R_22158801_SNP T C 0.1321 21 138 0.008493 7.7788263867274946E-03
3R_22158907_INS A AA 0.4493 62 76 0.3698 3.5263128032033464E-01
3R_22158996_DEL C CCGGAC 0.1678 25 124 0.07813 6.7174133980772918E-02
3R_22159005_SNP A C 0.1507 22 124 0.2361 2.2447441916258137E-01
3R_22159006_DEL A ACTCCGGACAGGGAC 0.1622 24 124 0.07832 6.6431153574327398E-02
3R_22159148_SNP T C 0.4384 64 82 0.4274 4.0369040089585950E-01
3R_22159200_SNP C G 0.331 48 97 0.5687 5.4846835555878770E-01
3R_22159218_SNP A G 0.3224 49 103 0.5343 5.1938836149735190E-01
3R_22159219_SNP T A 0.05488 9 155 0.7717 7.6946263368626988E-01
3R_22159225_SNP C G 0.3333 50 100 0.4457 4.2775156845192375E-01
3R_22159316_SNP A G 0.07975 13 150 0.1793 1.7378421548195566E-01
3R_22159318_SNP A G 0.3618 55 97 0.5589 5.4486111036391438E-01
3R_22159388_SNP T C 0.08861 14 144 0.7596 7.5319859389505261E-01
3R_22159464_SNP G C 0.4903 76 79 0.8104 8.0505381644690499E-01
3R_22159608_SNP T C 0.4305 65 86 0.7701 7.5996412623364196E-01
3R_22159912_SNP T C 0.2349 35 114 0.08803 7.7733486450698566E-02
3R_22159920_SNP A G 0.2649 40 111 0.33 3.1379368012630393E-01
3R_22159947_SNP A T 0.2568 38 110 0.04257 3.8558902873623548E-02
3R_22159995_SNP A G 0.4286 66 88 0.8371 8.3107151467382301E-01
3R_22160018_SNP A G 0.4129 64 91 0.9069 9.0386914956230102E-01
3R_22160030_SNP T G 0.4211 64 88 0.689 6.8375349102211969E-01
3R_22160044_SNP T C 0.4675 72 82 0.582 5.6924067871740369E-01
3R_22160103_SNP T A 0.2632 40 112 0.3459 3.3219890804254504E-01
3R_22160128_SNP A G 0.1266 20 138 0.03894 3.5200716188882736E-02
3R_22160137_SNP A T 0.4645 72 83 0.3848 3.6991275235929044E-01
3R_22160143_SNP G T 0.05096 8 149 0.7247 7.2116452431244815E-01
3R_22160164_SNP G A 0.1494 23 131 0.3466 3.3407105519400826E-01
3R_22160232_DEL A AAGACAAAGTGGTTTTCTTTAA 0.07971 11 127 0.7872 7.8862366133837680E-01
3R_22160315_SNP A C 0.183 28 125 0.1486 1.3686069421377944E-01
3R_22160410_SNP A T 0.08228 13 145 0.9835 9.8301070614456065E-01
3R_22160454_DEL A AC 0.1226 19 136 0.05786 5.1398476129939828E-02
3R_22160515_SNP C T 0.4522 71 86 0.3031 2.8931048690074368E-01
3R_22160583_SNP A T 0.4903 76 79 0.4004 3.8377885079188390E-01
3R_22160620_DEL A GGGAG 0.4295 64 85 0.3034 2.8368165391405553E-01
3R_22160645_SNP A T 0.4551 71 85 0.2669 2.5248277718820988E-01
3R_22160652_SNP T A 0.4522 71 86 0.2346 2.2456433452010238E-01
3R_22160664_SNP T G 0.4551 71 85 0.241 2.2944191959233806E-01
3R_22160698_SNP T A 0.4586 72 85 0.3345 3.2094638687594113E-01
3R_22160752_SNP T C 0.4586 72 85 0.3262 3.1235268627154911E-01
3R_22160753_SNP T C 0.4551 71 85 0.4732 4.8749563275968644E-01
3R_22160766_INS TTT T 0.4444 68 85 0.235 2.1830742535912040E-01
3R_22160768_SNP A G 0.4516 70 85 0.3357 3.1884377142936182E-01
3R_22160770_SNP A G 0.4615 72 84 0.3482 3.3397102172992832E-01
3R_22160782_SNP A T 0.4545 70 84 0.1138 1.3876549896318535E-01
3R_22160786_SNP G A 0.4581 71 84 0.325 3.0934307613578882E-01
3R_22160802_SNP T A 0.4645 72 83 0.2244 2.2094005987376930E-01
3R_22160824_SNP G A 0.4645 72 83 0.3263 3.1068574003876748E-01
3R_22160849_SNP C G 0.4465 71 88 0.3238 3.1277339132183768E-01
3R_22160890_SNP G A 0.4459 70 87 0.3456 3.3179789922621161E-01
3R_22160908_SNP G A 0.4286 66 88 0.338 3.2002910997709744E-01
3R_22161296_SNP G A 0.2333 35 115 0.2077 1.9351338307048249E-01
3R_22161400_SNP G T 0.2925 43 104 0.6356 6.2687841521126575E-01
3R_22161547_SNP A T 0.3562 52 94 0.6096 5.9999436154501606E-01
3R_22161632_SNP T G 0.3224 49 103 0.2019 1.9011332218106725E-01
3R_22161717_SNP C T 0.1104 17 137 0.412 3.9765331555654826E-01
3R_22161751_SNP T A 0.3425 50 96 0.8583 8.5269902580647106E-01
3R_22161760_SNP T A 0.1933 29 121 0.9334 9.3149727372113311E-01
3R_22161761_SNP T C 0.3448 50 95 0.9802 9.7966367841371316E-01
3R_22161837_SNP C G 0.3151 46 100 0.838 8.2970500411871473E-01
3R_22161848_DEL A ATAAA 0.2628 36 101 0.7125 6.9339017076358656E-01
3R_22161879_SNP T C 0.2695 38 103 0.8302 8.2315555681787222E-01
3R_22161893_SNP T A 0.2695 38 103 0.9797 9.7915699929626543E-01
3R_22161905_SNP T C 0.2329 34 112 0.9037 9.0057512239661253E-01
3R_22161972_SNP G A 0.2053 31 120 0.6168 6.0483078832636872E-01
3R_22161993_DEL A GG 0.1711 26 126 0.8098 8.0418745058408592E-01
3R_22162010_SNP A G 0.1921 29 122 0.9027 8.9833604292834568E-01
3R_22162037_SNP A G 0.1918 28 118 0.881 8.7358160256973283E-01
3R_22162061_SNP T A 0.1959 29 119 0.7792 7.6720659283107140E-01
3R_22162092_SNP A C 0.18 27 123 0.7827 7.7195118887967618E-01
3R_22162111_SNP A C 0.1733 26 124 0.9263 9.2271550301895389E-01
3R_22162179_SNP A G 0.1032 16 139 0.6932 6.8363476047502414E-01
3R_22162186_SNP T A 0.09554 15 142 0.5704 5.5941565292160012E-01
3R_22162192_SNP T G 0.08974 14 142 0.4982 4.8477514215950301E-01
3R_22162204_SNP T C 0.09615 15 141 0.581 5.6939401161577197E-01
3R_22162305_SNP A T 0.1477 22 127 0.3742 3.5704175122197501E-01
3R_22162464_SNP A C 0.07895 12 140 0.6833 6.7582032906310463E-01
3R_22162618_SNP G A 0.1032 16 139 0.8823 8.8166584957654415E-01
3R_22162733_SNP G C 0.07143 11 143 0.8841 8.8113545981504937E-01
3R_22162787_SNP G C 0.09317 15 146 0.8805 8.7828194171149954E-01
3R_22162799_SNP T C 0.1589 24 127 0.7181 7.0822929886496855E-01
3R_22162820_SNP A T 0.1523 23 128 0.7242 7.1392679751652677E-01
3R_22162848_SNP A T 0.14 21 129 0.5247 5.1286829753471830E-01
3R_22162930_SNP G T 0.1497 22 125 0.4674 4.5563731332759061E-01
3R_22162940_SNP T G 0.1523 23 128 0.3184 2.9948971843318528E-01
3R_22162944_SNP T C 0.1457 22 129 0.4105 3.9348467306414514E-01
3R_22162976_SNP T G 0.1867 28 122 0.6714 6.6014230423186504E-01
3R_22163044_SNP G A 0.3442 53 101 0.4408 4.3463939842905774E-01
3R_22163180_SNP G C 0.25 37 111 0.9046 9.0114393552433025E-01
3R_22163297_SNP A G 0.06748 11 152 0.8061 8.0356889680560806E-01
3R_22163368_SNP A C 0.4315 63 83 0.0807 6.9130824460448784E-02
3R_22163395_SNP C T 0.1622 24 124 0.9198 9.1735271605934199E-01
3R_22163424_INS A AA 0.1769 26 121 0.8764 8.7195464247518717E-01
3R_22163432_SNP G A 0.2685 40 109 0.02847 2.5583469319681560E-02
3R_22163435_INS G GTTAG 0.1633 24 123 0.8513 8.4909548739678020E-01
3R_22163443_SNP A T 0.1558 24 130 0.005288 3.9907973229279473E-03
3R_22163476_SNP T A 0.4605 70 82 0.009897 7.2598022990189946E-03
3R_22163492_SNP G T 0.4867 73 77 0.0218 1.6832671673973301E-02
3R_22163599_SNP A G 0.3673 54 93 0.01763 1.2914593745142072E-02
3R_22163606_SNP A G 0.1987 30 121 0.6621 6.5196289138161179E-01
3R_22163649_SNP A G 0.09615 15 141 0.4783 4.6519718569859392E-01
3R_22163721_SNP T G 0.1613 25 130 0.67 6.6300894754818962E-01
3R_22163884_SNP A G 0.3586 52 93 0.09486 8.0471793351205551E-02
3R_22163980_SNP A G 0.129 20 135 0.9967 9.9666660335092694E-01
3R_22164085_SNP T C 0.4437 67 84 0.03627 3.0080537250246595E-02
3R_22164165_SNP T C 0.2803 44 113 0.2912 2.7995343918076820E-01
3R_22164183_SNP A G 0.4189 62 86 0.0203 1.5842974689374269E-02
3R_22164267_SNP A T 0.08642 14 148 0.917 9.1569601650988786E-01
3R_22164297_SNP C A 0.2436 38 118 0.09525 8.7214419663217413E-02
3R_22164312_SNP G C 0.07051 11 145 0.6297 6.2278530957440670E-01
3R_22164321_SNP C A 0.3032 47 108 0.07286 6.6062636625057930E-02
3R_22164377_SNP C G 0.4762 70 77 0.1128 9.9456067133351866E-02
3R_22164542_SNP G A 0.2517 37 110 0.6883 6.7330048316597346E-01
3R_22164558_SNP A C 0.25 34 102 0.4215 3.8792555119666483E-01
3R_22164627_SNP T G 0.1491 24 137 0.4768 4.6996345491702729E-01
3R_22164669_SNP T A 0.1301 19 127 0.02723 2.0370417475188144E-02
3R_22164682_SNP A G 0.1299 20 134 0.7565 7.4951776140267623E-01
3R_22164816_SNP G C 0.1274 20 137 0.6511 6.4387612380572934E-01
3R_22164895_SNP T C 0.1842 28 124 0.8252 8.2441838548149249E-01
3R_22165002_DEL T TGCTTTCACAGCTGTTGGCTTACTTGTAGATAGATTGTGTAAT 0.06122 9 138 0.8619 8.5499762332865792E-01
3R_22165024_SNP C T 0.1716 23 111 0.9753 9.7323159555721916E-01
3R_22165073_SNP T A 0.1645 25 127 0.8004 7.9294209134731719E-01
3R_22165114_SNP A T 0.1218 19 137 0.1128 1.1151367259382894E-01
3R_22165122_SNP T C 0.08 12 138 0.9773 9.7623733635212817E-01
3R_22165157_SNP C G 0.1688 26 128 0.8505 8.4684496985565372E-01
3R_22165251_SNP G C 0.06623 10 141 0.5814 5.7625071528710170E-01
3R_22165289_SNP C G 0.3172 46 99 0.1953 1.7200938792518627E-01
3R_22165435_DEL G GCGGCGGTAGTGG 0.1346 21 135 0.03322 2.9013488792478438E-02
3R_22165449_DEL A AGTC 0.1338 21 136 0.03133 2.7586541642455348E-02
3R_22165456_DEL C TGTTGT 0.1226 19 136 0.03581 3.0727716684127611E-02
3R_22165558_SNP C A 0.1481 24 138 0.6107 6.0500883019882501E-01
3R_22165731_INS TATGG T 0.3724 54 91 0.1778 1.8797707963708443E-01
3R_22165733_DEL T TAATATACTTAAAAA 0.3357 47 93 0.3523 3.7669941284012765E-01
3R_22165753_SNP T A 0.1032 16 139 0.3927 3.7607198268026309E-01
3R_22165769_SNP G A 0.4306 62 82 0.1214 1.0298655297258641E-01
3R_22165781_SNP T C 0.4207 61 84 0.1182 9.8076641992606017E-02
3R_22165794_SNP T G 0.4255 60 81 0.1084 8.5910768217766109E-02
3R_22165878_SNP A G 0.2133 32 118 0.05756 4.8208142975592637E-02
3R_22165934_SNP G A 0.2789 41 106 0.05628 4.5391168495401139E-02
3R_22165981_SNP A G 0.2403 37 117 0.4663 4.5231891643297450E-01
3R_22165982_SNP G A 0.05556 9 153 0.6681 6.6347502638129829E-01
3R_22166006_SNP T G 0.05488 9 155 0.6565 6.5342676769622776E-01
3R_22166018_SNP T A 0.3289 49 100 0.5405 5.2395716496513045E-01
3R_22166066_SNP A C 0.162 23 119 0.2596 2.5525376339461325E-01
3R_22166081_SNP C A 0.08805 14 145 0.09974 9.8687250646651181E-02
3R_22166171_SNP A T 0.2394 34 108 0.111 1.0975682212153171E-01
3R_22166223_SNP C G 0.1842 28 124 0.07905 6.7944881605379620E-02
3R_22166339_SNP G T 0.2925 43 104 0.2626 2.4087954330659034E-01
3R_22166481_SNP A G 0.08075 13 148 0.7096 7.0464096403849963E-01
3R_22166655_SNP A T 0.08387 13 142 0.3026 2.8839834645327955E-01
3R_22166687_SNP C T 0.09868 15 137 0.3852 3.7168114727599322E-01
3R_22167024_SNP C T 0.1429 21 126 0.8284 8.2085313570907459E-01
3R_22167058_DEL T TT 0.2071 29 111 0.2635 2.8486738581781956E-01
3R_22167060_SNP G A 0.1389 20 124 0.629 6.1274627171636620E-01
3R_22167109_SNP G A 0.4214 59 81 0.2241 1.9350713443136114E-01
3R_22167129_SNP G A 0.1608 23 120 0.5055 4.9224355354157878E-01
3R_22167159_SNP T A 0.08667 13 137 0.7156 7.0477504196253971E-01
3R_22167167_SNP C A 0.08667 13 137 0.7156 7.0477504196253971E-01
3R_22167241_SNP A C 0.0922 13 128 0.9179 9.1297714364361870E-01
3R_22167294_SNP T G 0.08 12 138 0.9378 9.3533531998087793E-01
3R_22167517_SNP A G 0.1579 24 128 0.03486 2.9253855114015133E-02
3R_22167612_SNP C A 0.2649 40 111 0.0221 1.7955162512406867E-02
3R_22167646_SNP T C 0.1677 26 129 0.03052 2.5938530371087086E-02
3R_22167825_SNP A T 0.2297 34 114 0.02938 2.3049111013798310E-02
3R_22167852_SNP T A 0.2727 39 104 0.5362 5.1355887551706147E-01
3R_22167876_SNP G C 0.2483 36 109 0.04898 3.8949382182071619E-02
3R_22167910_SNP A T 0.2517 36 107 0.06786 5.5593770196704841E-02
3R_22167917_SNP C T 0.2517 36 107 0.07871 6.5189814403385060E-02
3R_22167929_SNP T C 0.2917 42 102 0.3973 3.7300990951531798E-01
3R_22167961_DEL C CTT 0.2014 28 111 0.1303 1.8325830418248867E-01
3R_22168006_SNP T G 0.05696 9 149 0.03622 3.3607772617925677E-02
3R_22168011_SNP A G 0.2797 40 103 0.5336 5.1182381787491027E-01
3R_22168036_SNP G A 0.2721 40 107 0.5828 5.6738647660904529E-01
3R_22168044_SNP A T 0.2877 42 104 0.4615 4.3951897251380645E-01
3R_22168264_SNP T A 0.05229 8 145 0.9766 9.7579310253664042E-01
3R_22168362_SNP C T 0.1118 17 135 0.06773 5.8144294878984856E-02
3R_22168428_SNP A G 0.4539 69 83 0.2067 1.8845164841947604E-01
3R_22168478_SNP C A 0.451 69 84 0.1716 1.5760577755730587E-01
3R_22168501_SNP G T 0.1274 20 137 0.6147 6.0673639035618154E-01
3R_22168704_SNP T C 0.09877 16 146 0.8846 8.8283194133266629E-01
3R_22168734_SNP G C 0.1788 27 124 0.6877 6.7702738836405407E-01
3R_22168783_SNP G A 0.2026 31 122 0.454 4.3767651491410464E-01
3R_22168788_SNP G C 0.1589 24 127 0.7532 7.4369383090018504E-01
3R_22168802_SNP T A 0.2123 31 115 0.3967 3.7464023555315118E-01
3R_22168877_SNP T C 0.1286 18 122 0.7492 7.3469066538698546E-01
3R_22168963_SNP C G 0.06579 10 142 0.06967 6.2196340202251739E-02
3R_22168971_SNP G A 0.375 54 90 0.144 1.2690589602395463E-01
3R_22169211_SNP T C 0.06 9 141 0.2696 2.5279171869251116E-01
3R_22169281_SNP A G 0.3356 50 99 0.3432 3.2334378906485106E-01
3R_22169708_DEL G GGCAG 0.1702 24 117 0.2021 2.0553403121077540E-01
3R_22169743_SNP G C 0.2338 36 118 0.1143 1.0211635007671338E-01
3R_22169754_SNP T G 0.3893 58 91 0.1806 1.7027698909195654E-01
3R_22169776_SNP T C 0.2157 33 120 0.0793 6.8646750559691341E-02
3R_22169828_SNP G A 0.329 51 104 0.177 1.6619892566735306E-01
3R_22169857_SNP T A 0.3557 53 96 0.2908 2.7663215537891239E-01
3R_22169865_SNP T C 0.08805 14 145 0.9337 9.3205099388884716E-01
3R_22169866_SNP A G 0.09375 15 145 0.8962 8.9404601925355753E-01
3R_22169948_SNP T A 0.375 54 90 0.2595 2.3364070790582503E-01
3R_22169967_SNP C A 0.483 71 76 0.2559 2.3648919748919739E-01
3R_22169977_SNP A G 0.1867 28 122 0.009893 7.1744182640991177E-03
3R_22170125_SNP A G 0.1879 28 121 0.9655 9.6380683163554781E-01
3R_22170140_SNP C A 0.1757 26 122 0.7964 7.8827469415602303E-01
3R_22170167_SNP T A 0.1056 17 144 0.862 8.5971596717509291E-01
3R_22170197_SNP T A 0.396 59 90 0.05002 4.1381460114952417E-02
3R_22170290_SNP A T 0.3904 57 89 0.271 2.4895597639583045E-01
3R_22170297_SNP G A 0.1731 27 129 0.124 1.1566499805820007E-01
3R_22170308_SNP C T 0.1699 26 127 0.7986 7.9122686200940739E-01
3R_22170446_SNP T C 0.09938 16 145 0.8911 8.8920651051042054E-01
3R_22170677_SNP C T 0.3907 59 92 0.1771 1.6013301934930280E-01
3R_22170734_SNP A C 0.1592 25 132 0.9006 8.9783874129665620E-01
3R_22170743_SNP A T 0.3487 53 99 0.233 2.1609259245130585E-01
3R_22170866_SNP C G 0.08075 13 148 0.7797 7.7585182254379614E-01
3R_22171043_SNP G A 0.4713 74 83 0.2876 2.7427102422723282E-01
3R_22171100_SNP T C 0.1961 30 123 0.5924 5.7971946613746095E-01
3R_22171103_SNP G A 0.461 71 83 0.2597 2.5053992024679050E-01
3R_22171264_SNP C T 0.4643 65 75 0.2475 2.2553859996817616E-01
3R_22171356_SNP T C 0.3514 52 96 0.9751 9.7382395215198048E-01
3R_22171441_SNP T C 0.3203 49 104 0.9931 9.9280800713195949E-01
3R_22171654_SNP A G 0.08075 13 148 0.2515 2.4227359797017245E-01
3R_22171769_SNP A G 0.1382 21 131 0.02017 1.5951101021371306E-02
3R_22172108_SNP T A 0.118 19 142 0.02227 1.9824416380369116E-02
3R_22172142_SNP G T 0.351 53 98 0.0941 8.1723307666820094E-02
3R_22172155_SNP A G 0.2961 45 107 0.2482 2.3046278211065474E-01
3R_22172183_DEL T TT 0.1097 17 138 0.1185 1.0603231140507874E-01
3R_22172220_DEL C CGCG 0.2662 37 102 0.4343 4.0492271939354996E-01
3R_22172343_SNP T C 0.3265 48 99 0.08511 7.2974463425251601E-02
3R_22172348_SNP A G 0.1355 21 134 0.5086 5.0192125969585177E-01
3R_22172358_SNP G T 0.1731 27 129 0.01873 1.5830955552214136E-02
3R_22172566_SNP T A 0.2941 45 108 0.522 5.0760033813482663E-01
3R_22172811_SNP G T 0.1321 21 138 0.1234 1.1462234334224553E-01
3R_22172921_SNP T G 0.223 33 115 0.2487 2.3020127779583477E-01
3R_22172937_SNP G A 0.2857 44 110 0.3771 3.6060402826742943E-01
3R_22173027_SNP T A 0.1859 29 127 0.02596 2.2305366668523011E-02
3R_22173032_SNP A T 0.1887 30 129 0.02664 2.3594119116790230E-02
3R_22173033_SNP C G 0.1911 30 127 0.02587 2.2256821308148132E-02
3R_22173076_SNP G A 0.1742 27 128 0.1948 1.8160971544014048E-01
3R_22173209_SNP G C 0.3133 47 103 0.574 5.6140067737776322E-01
3R_22173304_SNP A G 0.4493 62 76 0.1445 1.2278666908405977E-01
3R_22173328_SNP T C 0.08176 13 146 0.8697 8.6704969590832270E-01
3R_22173499_SNP A T 0.2643 37 103 0.07848 6.6987353044780068E-02
3R_22173560_SNP T C 0.1429 23 138 0.118 1.1167435031840112E-01
3R_22173568_SNP C A 0.08974 14 142 0.3415 3.3976091517738383E-01
3R_22173576_SNP A T 0.3487 53 99 0.1566 1.4145847006650236E-01
3R_22173577_SNP T G 0.3497 50 93 0.1948 1.7669286330592759E-01
3R_22173674_SNP C G 0.2245 33 114 0.0392 3.1398105229388587E-02
3R_22173766_SNP G C 0.4726 69 77 0.1934 1.7311656406516263E-01
3R_22173836_SNP C G 0.07453 12 149 0.6828 6.7823216410110776E-01
3R_22174055_SNP T A 0.4897 71 74 0.2172 1.9167066016961865E-01
3R_22174057_SNP A T 0.2013 31 123 0.01915 1.5397970824114662E-02
3R_22174082_SNP C G 0.3289 49 100 0.6571 6.4487277941315790E-01
3R_22174259_SNP A T 0.1401 22 135 0.08051 7.4018004880980592E-02
3R_22174303_SNP T C 0.2039 31 121 0.06063 5.3056244052186140E-02
3R_22174337_SNP C A 0.2897 42 103 0.08861 7.3520903063368767E-02
3R_22174377_SNP A G 0.25 38 114 0.109 1.0420651747846177E-01
3R_22174380_SNP A G 0.25 38 114 0.03596 3.0526455954362378E-02
3R_22174490_SNP T G 0.2847 41 103 0.0511 4.1646890799414714E-02
3R_22174503_SNP A C 0.277 41 107 0.4794 4.5857864458621311E-01
3R_22174530_SNP T G 0.2378 34 109 0.07442 5.9253090204482751E-02
3R_22174578_SNP G T 0.1392 22 136 0.009723 8.5905966775902797E-03
3R_22174584_SNP T A 0.15 24 136 0.01651 1.4862107729212613E-02
3R_22174588_SNP G C 0.1447 23 136 0.04829 4.8834758602285415E-02
3R_22174595_SNP T C 0.1447 23 136 0.002263 2.4082506144593179E-03
3R_22174646_SNP T C 0.1056 17 144 0.2206 2.1273870724799071E-01
3R_22175000_SNP C G 0.1013 16 142 0.2268 2.1534751883468550E-01
3R_22175010_SNP A T 0.1019 16 141 0.2466 2.3615052355629329E-01
3R_22175013_SNP A T 0.1032 16 139 0.2313 2.1625609752212338E-01
3R_22175078_DEL C AATAAAA 0.2329 34 112 0.04478 3.6207108165588357E-02
3R_22175093_SNP A G 0.1154 18 138 0.1646 1.5467186779601294E-01
3R_22175111_SNP C T 0.1154 18 138 0.1752 1.6830484837796056E-01
3R_22175117_SNP C T 0.234 33 108 0.129 1.1806290879342318E-01
3R_22175129_SNP C A 0.1026 16 140 0.2427 2.3367821689244916E-01
3R_22175133_SNP A T 0.4085 58 84 0.03052 2.5805187068610486E-02
3R_22175139_SNP A G 0.1026 16 140 0.2427 2.3367821689244916E-01
3R_22175149_SNP T A 0.129 20 135 0.2599 2.4982470676515012E-01
3R_22175150_SNP T C 0.1299 20 134 0.2578 2.4633510676030967E-01
3R_22175155_SNP G T 0.1013 16 142 0.2464 2.3474600625260833E-01
3R_22175156_SNP G T 0.09677 15 140 0.4915 4.9175461456276726E-01
3R_22175159_INS T TCAGTTAA 0.1006 16 143 0.2479 2.3766018482442652E-01
3R_22175162_SNP T G 0.09554 15 142 0.2143 2.0158436557920623E-01
3R_22175181_SNP A G 0.1069 17 142 0.2191 2.0883955133817023E-01
3R_22175187_SNP C G 0.1069 17 142 0.2209 2.1088912403741022E-01
3R_22175188_SNP C T 0.06623 10 141 0.7474 7.3717554874557334E-01
3R_22175226_DEL A ACCAGCGAA 0.06081 9 139 0.8966 8.9180078437382659E-01
3R_22175238_SNP A G 0.06494 10 144 0.9397 9.3780715315898777E-01
3R_22175250_SNP A G 0.172 27 130 0.06603 5.9632892528144320E-02
3R_22175256_SNP A T 0.1603 25 131 0.01907 1.6494387356637594E-02
3R_22175260_SNP G A 0.06536 10 143 0.9456 9.4377099567589617E-01
3R_22175298_SNP T C 0.1742 27 128 0.06275 5.5600039774136058E-02
3R_22175300_SNP G A 0.2653 39 108 0.09697 8.2672433161631198E-02
3R_22175374_SNP T C 0.05882 9 144 0.9015 8.9812867065541657E-01
3R_22175399_SNP G A 0.2273 35 119 0.7988 7.9215009559126648E-01
3R_22175440_SNP C T 0.3493 51 95 0.0496 3.9708765575456897E-02
3R_22175596_SNP A G 0.2877 42 104 0.2683 2.4485538157805697E-01
3R_22175648_SNP A G 0.2368 36 116 0.2263 2.0860911677099747E-01
3R_22175656_SNP C T 0.2857 42 105 0.2909 2.6706547437189998E-01
3R_22175667_SNP T A 0.2384 36 115 0.1892 1.7142514288507560E-01
3R_22175772_SNP C T 0.3034 44 101 0.4 3.7578809267372748E-01
3R_22175880_SNP C T 0.2041 30 117 0.1651 1.8223134712221301E-01
3R_22175918_SNP A G 0.141 22 134 0.02578 2.5188127917381141E-02
3R_22176033_SNP C A 0.1611 24 125 0.9775 9.7651881809761087E-01
3R_22176165_SNP G T 0.1745 26 123 0.9926 9.9219600890403259E-01
3R_22176364_SNP A G 0.1141 17 132 0.5298 5.1201146624093541E-01
3R_22176372_SNP C G 0.3179 48 103 0.5688 5.9000348955683279E-01
3R_22176440_SNP G T 0.1234 19 135 0.2608 2.4638428767875065E-01
3R_22176442_SNP C G 0.0566 9 150 0.9821 9.8174923413376758E-01
3R_22176454_SNP G A 0.1234 19 135 0.2169 2.0345415183467852E-01
3R_22176462_SNP G T 0.4694 69 78 0.302 2.7988820942049653E-01
3R_22176504_SNP T C 0.09434 15 144 0.8594 8.6913623274915386E-01
3R_22176740_SNP C T 0.3061 45 102 0.9152 9.1138149209257679E-01
3R_22176760_SNP G C 0.3288 48 98 0.7514 7.4016381793228692E-01
3R_22176808_SNP A C 0.3649 54 94 0.6796 6.6857837835532163E-01
3R_22176912_SNP C T 0.1548 24 131 0.1888 2.1710922887759621E-01
3R_22176959_SNP A C 0.3071 43 97 0.3281 3.0753608939710908E-01
3R_22176996_INS TT T 0.1701 25 122 0.4859 5.1076904811926160E-01
3R_22177007_SNP T C 0.2721 40 107 0.5256 5.0522661955473613E-01
3R_22177017_SNP C T 0.1579 24 128 0.2214 2.0261498401230360E-01
3R_22177045_SNP A T 0.2897 42 103 0.65 6.3230937400815157E-01
3R_22177048_SNP T C 0.2185 33 118 0.3667 3.4643539194848050E-01
3R_22177183_SNP T A 0.1582 25 133 0.1938 1.8366164287959519E-01
3R_22177246_SNP T A 0.4706 72 81 0.6632 6.5250184886463225E-01
3R_22177353_SNP T C 0.1656 25 126 0.4435 4.2776649077962281E-01
3R_22177357_SNP C T 0.2448 35 108 0.5357 5.2281193384760494E-01
3R_22177392_SNP A C 0.1806 28 127 0.6196 6.1035790448935123E-01
3R_22177623_SNP G C 0.3775 57 94 0.271 2.5634149187512378E-01
3R_22177671_INS CTCG C 0.195 31 128 0.9109 9.0905443756899451E-01
3R_22177673_SNP A T 0.1847 29 128 0.9445 9.4298825426890387E-01
3R_22177802_SNP G A 0.4 60 90 0.3501 3.2855410849940647E-01
3R_22177811_SNP A T 0.3826 57 92 0.4507 4.3134288994783099E-01
3R_22177938_SNP G A 0.1313 21 139 0.5952 5.8782595611313992E-01
3R_22177974_SNP T G 0.05696 9 149 0.9723 9.7175906531194867E-01
3R_22177980_SNP T A 0.05 8 152 0.6926 6.8666995126526609E-01
3R_22178007_SNP T A 0.05031 8 151 0.944 9.4271321655458029E-01
3R_22178023_DEL T CGTTTTTGACTAC 0.2638 43 120 0.7012 6.9729796307279468E-01
3R_22178037_SNP A T 0.2547 41 120 0.6972 6.9153089807429735E-01
3R_22178141_SNP G C 0.1519 24 134 0.4081 3.9692472590689121E-01
3R_22178172_SNP G T 0.1486 22 126 0.8343 8.2644281779631912E-01
3R_22178557_SNP C G 0.2013 31 123 0.9299 9.2884361570225238E-01
3R_22178798_SNP C T 0.09677 15 140 0.001592 1.0972359877352209E-03
3R_22178805_SNP G T 0.09554 15 142 0.001539 1.1352309086012176E-03
3R_22178910_SNP T A 0.4667 70 80 0.2361 2.1929287421368593E-01
3R_22178926_SNP A T 0.4795 70 76 0.2589 2.3527798856101534E-01
3R_22178936_SNP G A 0.4726 69 77 0.2137 1.9242658048571970E-01
3R_22178965_DEL AACAA A 0.493 70 72 0.19 1.6573070047123795E-01
3R_22178972_SNP T A 0.3533 53 97 0.8057 7.9855958900924406E-01
3R_22179007_SNP A G 0.08228 13 145 0.8983 8.9563227514317290E-01
3R_22179079_SNP A C 0.125 20 140 0.2535 2.4387062188370401E-01
3R_22179141_SNP T C 0.1905 28 119 0.823 8.1474316972014160E-01
3R_22179320_DEL A AC 0.3826 57 92 0.3793 3.6110267834618359E-01
3R_22179354_SNP G A 0.1484 23 132 0.289 2.7353255224589768E-01
3R_22179493_SNP A T 0.1039 16 138 0.3248 3.0970230155140788E-01
3R_22179892_SNP A C 0.0559 9 152 0.6297 6.3147308112341505E-01
3R_22179944_INS A AGAA 0.1382 21 131 0.3696 3.5624416523856728E-01
3R_22179947_SNP T G 0.3819 55 89 0.6826 6.6906162179451312E-01
3R_22179998_SNP T A 0.2026 31 122 0.3512 3.3954232426110775E-01
3R_22180014_SNP A G 0.1613 25 130 0.3297 3.1986154567941527E-01
3R_22180033_SNP A T 0.2 31 124 0.3374 3.2603933755406811E-01
3R_22180060_SNP T C 0.5 71 71 0.7049 6.8713344648480401E-01
3R_22180080_SNP G T 0.172 27 130 0.3701 3.5979584232549899E-01
3R_22180099_SNP T C 0.1656 26 131 0.2842 2.7306272443626145E-01
3R_22180106_SNP A C 0.1316 20 132 0.04467 3.7197153659854008E-02
3R_22180208_SNP T A 0.338 48 94 0.6429 6.2249863874808786E-01
3R_22180979_SNP T C 0.2258 35 120 0.1184 1.0722316011168498E-01
3R_22181058_SNP G A 0.3649 54 94 0.4865 4.6710992591037237E-01
3R_22181124_SNP T C 0.141 22 134 0.7753 7.8463242684538881E-01
3R_22181186_SNP G C 0.06748 11 152 0.6609 6.5701936215979884E-01
3R_22181235_INS GGGG G 0.07975 13 150 0.742 7.3897499974233594E-01
3R_22181239_SNP G C 0.1911 30 127 0.5683 5.5836024638216653E-01
3R_22181242_SNP T G 0.07975 13 150 0.742 7.3897499974233594E-01
3R_22181243_SNP C G 0.1401 22 135 0.3381 3.2912669208742440E-01
3R_22181316_SNP C T 0.1847 29 128 0.5114 5.0029940102104664E-01
3R_22181317_INS TATACA T 0.1911 30 127 0.5018 4.9053261209332044E-01
3R_22181331_SNP T C 0.05769 9 147 0.4064 4.0413645347271943E-01
3R_22181480_SNP T G 0.2038 32 125 0.9302 9.2849947878615047E-01
3R_22181633_SNP G T 0.1847 29 128 0.5956 5.8685486579458424E-01
3R_22181690_SNP A G 0.1867 28 122 0.06682 6.2836511542526480E-02
3R_22181741_SNP G C 0.05556 9 153 0.8448 8.4245892016858348E-01
3R_22182250_SNP A G 0.09375 15 145 0.5333 5.2472981642925087E-01
3R_22182286_SNP A G 0.3904 57 89 0.36 3.4103036205173631E-01
3R_22182289_SNP T G 0.06135 10 153 0.4015 3.9560660217364163E-01
3R_22182399_SNP T A 0.4899 73 76 0.2909 2.7284493716132996E-01
3R_22182553_DEL A AA 0.3758 56 93 0.2405 2.2159046458050768E-01
3R_22182584_SNP A C 0.0625 10 150 0.2037 1.9630569981482304E-01
3R_22182597_SNP G A 0.4507 64 78 0.07995 6.9024699536328352E-02
3R_22182629_SNP T C 0.4483 65 80 0.156 1.3657786512593051E-01
3R_22182633_SNP G T 0.3446 51 97 0.1859 1.6766175522938265E-01
3R_22182636_SNP T G 0.3724 54 91 0.1871 1.6500637513960414E-01
3R_22182637_SNP T C 0.08025 13 149 0.9687 9.6823044601779007E-01
3R_22182661_SNP A G 0.4653 67 77 0.1305 1.1422828672146312E-01
3R_22182664_DEL A AT 0.06211 10 151 0.8918 8.8987966803534835E-01
3R_22182744_SNP T C 0.07453 12 149 0.1542 1.4636001152781064E-01
3R_22182752_DEL T TATATCAAT 0.4931 71 73 0.0864 7.4956055537774735E-02
3R_22182763_SNP C A 0.4867 73 77 0.1475 1.3274359855236861E-01
3R_22182767_DEL A ATAT 0.48 72 78 0.1611 1.4580586598855605E-01
3R_22182901_SNP C G 0.4889 66 69 0.4336 4.0601995998072482E-01
3R_22183143_SNP C G 0.3973 58 88 0.4237 4.0465050071449749E-01
3R_22183195_SNP A T 0.4483 65 80 0.7422 7.2917115814263023E-01
3R_22183288_SNP G A 0.4653 67 77 0.5586 5.4306904340585671E-01
3R_22183307_SNP T G 0.4722 68 76 0.7122 6.9911355148196841E-01
3R_22183309_SNP A G 0.4759 69 76 0.522 5.0344471173181482E-01
3R_22183668_SNP T C 0.3878 57 90 0.4635 4.6120192785210634E-01
3R_22183695_SNP G C 0.381 56 91 0.6823 6.7459704685672794E-01
3R_22183699_SNP T A 0.396 59 90 0.8412 8.3538843378959338E-01
3R_22183714_SNP C A 0.3933 59 91 0.9224 9.2014418300959600E-01
3R_22183755_SNP T G 0.06494 10 144 0.8157 8.0987101032346953E-01
3R_22183841_SNP C G 0.3356 49 97 0.5101 4.9249023426215910E-01
3R_22183880_SNP G T 0.4067 61 89 0.2114 1.9404152755431792E-01
3R_22183885_SNP G A 0.4094 61 88 0.2283 2.0972694563819694E-01
3R_22183899_SNP G A 0.3655 53 92 0.8267 8.1870960742493537E-01
3R_22183936_DEL T TA 0.05333 8 142 0.4582 4.4287911940970603E-01
3R_22183945_SNP C A 0.3243 48 100 0.9907 9.9024985317124203E-01
3R_22183979_SNP A G 0.349 52 97 0.9277 9.2460712547036938E-01
3R_22183986_SNP C A 0.3576 54 97 0.8499 8.4380387134923296E-01
3R_22184046_SNP G A 0.3421 52 100 0.9944 9.9420570524409457E-01
3R_22184047_SNP C T 0.3355 51 101 0.9202 9.1751790366742969E-01
3R_22184050_SNP T C 0.3311 50 101 0.6745 6.7084610461713190E-01
3R_22184051_SNP A G 0.1509 24 135 0.9172 9.1577113024957257E-01
3R_22184153_SNP T C 0.1519 24 134 0.9329 9.3276360594615992E-01
3R_22184188_SNP A G 0.2039 31 121 0.2295 2.2469170668743066E-01
3R_22184197_SNP A C 0.1923 30 126 0.9054 9.0212491186663490E-01
3R_22184485_SNP T G 0.08861 14 144 0.8812 8.7855881066209285E-01
3R_22184593_SNP T A 0.4167 60 84 0.9863 9.8544640521504567E-01
3R_22184712_DEL A AT 0.07547 12 147 0.5783 5.7171835275612748E-01
3R_22185095_SNP A G 0.1548 24 131 0.1334 1.2245256554926720E-01
3R_22185130_SNP T C 0.3141 49 107 0.3873 3.7323068401199389E-01
3R_22185182_SNP T C 0.1795 28 128 0.8047 7.9930995995100351E-01
3R_22185249_SNP C T 0.2051 32 124 0.9167 9.1422985335627038E-01
3R_22185539_SNP A G 0.172 27 130 0.7575 7.5228860526620889E-01
3R_22185631_SNP T C 0.4333 65 85 0.9239 9.2045137773696939E-01
3R_22185778_SNP C T 0.2432 36 112 0.4827 4.6318562223680482E-01
3R_22185848_SNP T A 0.3026 46 106 0.4406 4.2676312004542760E-01
3R_22185948_SNP C T 0.2349 35 114 0.6723 6.6022058329054656E-01
3R_22185970_SNP T C 0.1032 16 139 0.3872 3.7073581649516119E-01
3R_22186004_SNP G A 0.08125 13 147 0.187 1.7809659573837600E-01
3R_22186031_SNP A C 0.1097 17 138 0.3044 2.9140972225786554E-01
3R_22186169_SNP G A 0.4967 75 76 0.7192 7.0735507222459193E-01
3R_22186215_SNP G A 0.05921 9 143 0.5806 5.6642258140195190E-01
3R_22186268_SNP C T 0.07006 11 146 0.862 8.5878159258513653E-01
3R_22186435_SNP G C 0.2829 43 109 0.397 3.8175402864521790E-01
3R_22186662_SNP G T 0.1711 26 126 0.6988 6.8957019746255366E-01
3R_22186740_SNP C G 0.1126 17 134 0.2706 2.5447438077870554E-01
3R_22186749_SNP A C 0.1184 18 134 0.3051 2.9030837743880977E-01
3R_22187070_SNP T C 0.2078 32 122 0.8218 8.1562661954216187E-01
3R_22187236_SNP T C 0.16 24 126 0.4601 4.4269599104172919E-01
3R_22187256_SNP T C 0.09554 15 142 0.0761 6.9429839555297621E-02
3R_22187268_SNP G C 0.09615 15 141 0.0767 6.9099860709559174E-02
3R_22187307_SNP T C 0.09615 15 141 0.07804 7.0422810432663477E-02
3R_22187329_SNP T G 0.07595 12 146 0.1924 1.8286105547722531E-01
3R_22187358_SNP C T 0.1019 16 141 0.1294 1.2059694858295378E-01
3R_22187549_SNP C T 0.06875 11 149 0.3363 3.2597246707161209E-01
3R_22187551_SNP T A 0.2089 33 125 0.5618 5.5224246039014302E-01
3R_22187808_SNP A G 0.451 69 84 0.9397 9.3767181235275754E-01
3R_22187826_SNP A G 0.4106 62 89 0.9997 9.9968495853714756E-01
3R_22187827_SNP C G 0.404 61 90 0.908 9.0387216220075728E-01
3R_22187996_INS CC C 0.3529 54 99 0.5067 4.9534733484219573E-01
3R_22188001_SNP G C 0.08917 14 143 0.4644 4.7877603586369888E-01
3R_22188015_SNP A G 0.3203 49 104 0.5846 5.7341346366511170E-01
3R_22188288_SNP T A 0.2038 32 125 0.3598 3.4751765251268041E-01
3R_22188289_SNP T A 0.2244 35 121 0.258 2.4403042793780083E-01
3R_22188299_SNP T C 0.3333 49 98 0.4407 4.1750447365336496E-01
3R_22188307_SNP G C 0.2051 32 124 0.2359 2.2406856929138930E-01
3R_22188315_SNP C T 0.2089 33 125 0.3241 3.1284431740957641E-01
3R_22188317_MNP ATA CAG 0.1678 25 124 0.78 7.8619009522511707E-01
3R_22188326_SNP G T 0.2051 32 124 0.3743 3.6228561372625367E-01
3R_22188331_SNP A C 0.2075 33 126 0.5243 5.2001955444281567E-01
3R_22188332_SNP T C 0.3333 50 100 0.2903 2.8230534523646778E-01
3R_22188334_SNP C A 0.2138 34 125 0.3675 3.5748346413765808E-01
3R_22188350_SNP A C 0.2179 34 122 0.3517 3.3818320160830317E-01
3R_22188355_SNP A G 0.2078 32 122 0.3674 3.5124947601279721E-01
3R_22188361_SNP C T 0.2138 34 125 0.3758 3.6597639822423866E-01
3R_22188374_SNP T A 0.2368 36 116 0.4704 4.5266155325884250E-01
3R_22188401_SNP C T 0.3333 50 100 0.4575 4.3884542879791333E-01
3R_22188405_SNP C G 0.3333 50 100 0.4575 4.3884542879791333E-01
3R_22188440_INS CA C 0.3889 56 88 0.1837 1.6846172072068777E-01
3R_22188530_SNP A G 0.1375 22 138 0.4476 4.3919126940561426E-01
3R_22188537_SNP C T 0.3072 47 106 0.2695 2.5245094448258276E-01
3R_22189166_SNP T C 0.3197 47 100 0.04744 3.8246599401347711E-02
3R_22189169_SNP A C 0.1611 24 125 0.5276 5.0864535774180986E-01
3R_22189215_SNP C G 0.1623 25 129 0.4927 4.7806837741145547E-01
3R_22189288_SNP A G 0.1769 26 121 0.0468 4.4836445271497848E-02
3R_22189393_SNP A T 0.3766 58 96 0.2239 2.0825723176906263E-01
3R_22189463_SNP A G 0.1753 27 127 0.772 7.6677125881871067E-01
3R_22189552_SNP T A 0.2179 34 122 0.4267 4.1323093223810992E-01
3R_22189565_SNP T C 0.2179 34 122 0.4446 4.3155748883597489E-01
3R_22189568_SNP C T 0.2229 35 122 0.4019 3.8958145662919341E-01
3R_22189631_SNP A C 0.411 60 86 0.1785 1.5835715002174044E-01
3R_22189703_SNP C G 0.172 27 130 0.9123 9.1009627533158144E-01
3R_22189781_SNP G A 0.3026 46 106 0.4949 4.7557393745762266E-01
3R_22189808_SNP C T 0.4286 63 84 0.6599 6.4332960148446938E-01
3R_22189838_SNP T C 0.1111 17 136 0.355 3.3790687939208908E-01
3R_22189928_SNP T C 0.2803 44 113 0.6969 6.8960443747469835E-01
3R_22189943_SNP C G 0.1465 23 134 0.5371 5.2601659562858871E-01
3R_22190065_SNP A C 0.3867 58 92 0.6944 6.8255210359495999E-01
3R_22190502_SNP G A 0.08497 13 140 0.4681 4.5189132692529799E-01
3R_22190532_SNP G A 0.3514 52 96 0.5853 5.7003708454381807E-01
3R_22190566_SNP T C 0.06918 11 148 0.4393 4.3170149908879651E-01
3R_22190716_SNP A T 0.1688 26 128 0.8191 8.1326287474701375E-01
3R_22190788_SNP A T 0.1623 25 129 0.9021 8.9816475052151268E-01
3R_22190813_INS AAA A 0.07097 11 144 0.6794 6.7014140766751151E-01
3R_22190820_SNP C T 0.2914 44 107 0.677 6.6523737251451498E-01
3R_22190850_SNP G A 0.08387 13 142 0.7446 7.3748550638398624E-01
3R_22190854_SNP C T 0.08387 13 142 0.7557 7.4887367124410620E-01
3R_22190923_SNP T A 0.3137 48 105 0.6544 6.4252732536603685E-01
3R_22190926_SNP C T 0.1026 16 140 0.8109 8.0582907884765875E-01
3R_22190950_INS AT A 0.2953 44 105 0.5832 5.6930336483455490E-01
3R_22190967_SNP G A 0.1161 18 137 0.7839 7.7749684113547235E-01
3R_22191022_SNP A T 0.3268 50 103 0.5655 5.5077678601415736E-01
3R_22191145_SNP T G 0.0559 9 152 0.6994 6.9475398996009352E-01
3R_22191175_SNP T A 0.0915 14 139 0.4787 4.6028709760557285E-01
3R_22191183_SNP T A 0.1688 26 128 0.923 9.2067608395735478E-01
3R_22191194_SNP T C 0.2839 44 111 0.8327 8.2781000395257398E-01
3R_22191361_SNP T C 0.1013 16 142 0.1797 1.6963167800279388E-01
3R_22191365_SNP T A 0.4375 63 81 0.5205 4.9954943230712945E-01
3R_22191555_INS TT T 0.3655 53 92 0.6542 6.6447941332280114E-01
3R_22191573_SNP T C 0.1088 16 131 0.8764 8.7329551433253394E-01
3R_22191853_SNP A G 0.06918 11 148 0.5204 5.1030439243133530E-01
3R_22191863_SNP A G 0.4013 61 91 0.935 9.3298094904680784E-01
3R_22191868_SNP C T 0.3974 60 91 0.8357 8.3095251245371748E-01
3R_22191876_SNP C A 0.08176 13 146 0.4949 4.8606976382976130E-01
3R_22191897_SNP A G 0.396 59 90 0.6808 6.6825699404139971E-01
3R_22191919_SNP A G 0.05521 9 154 0.8615 8.5968816720834662E-01
3R_22191977_SNP A C 0.09375 15 145 0.6744 6.6849458302164633E-01
3R_22191978_SNP G A 0.1043 17 146 0.6372 6.3374790352080212E-01
3R_22191988_SNP A T 0.1733 26 124 0.2187 2.0730840997601763E-01
3R_22192155_SNP A T 0.2432 36 112 0.8662 8.6080791971624671E-01
3R_22192180_INS CAC C 0.4589 67 79 0.9783 9.7734153455107109E-01
3R_22192228_SNP T C 0.2533 38 112 0.0576 4.6683848305667977E-02
3R_22192323_DEL A GGGC 0.06369 10 147 0.5989 5.9509079034754842E-01
3R_22192335_SNP T A 0.05096 8 149 0.6668 6.5984043170722728E-01
3R_22192350_SNP T A 0.1645 25 127 0.1203 1.1098435742494794E-01
3R_22192351_SNP A T 0.1656 25 126 0.122 1.1139779273588912E-01
3R_22192386_SNP A G 0.106 16 135 0.3187 3.0015050702635004E-01
3R_22192471_SNP A G 0.06494 10 144 0.8749 8.7171853960363976E-01
3R_22192517_SNP G T 0.06494 10 144 0.8112 8.0406037413239795E-01
3R_22192672_SNP T A 0.08844 13 134 0.7391 7.5682506158552343E-01
3R_22192679_SNP G A 0.1259 18 125 0.05849 5.1365965643883467E-02
3R_22192772_SNP C T 0.118 19 142 0.3781 3.7059098420483738E-01
3R_22192878_SNP C A 0.1111 17 136 0.9051 9.0469776849414640E-01
3R_22192894_SNP G C 0.3 45 105 0.9299 9.2723635221157130E-01
3R_22192976_SNP T C 0.1111 17 136 0.6688 6.6006733984594324E-01
3R_22192995_SNP T C 0.2152 34 124 0.8959 8.9311681658697206E-01
3R_22193000_SNP C G 0.1592 25 132 0.9178 9.1540950490696482E-01
3R_22193002_SNP C G 0.1592 25 132 0.9178 9.1540950490696482E-01
3R_22193038_SNP T A 0.09494 15 143 0.9668 9.6603573858796954E-01
3R_22193059_SNP T A 0.2781 42 109 0.7554 7.4562019211497299E-01
3R_22193085_SNP C T 0.2013 31 123 0.4491 4.4485378360791317E-01
3R_22193088_SNP C G 0.08805 14 145 0.8062 8.0171909278070475E-01
3R_22193091_SNP G T 0.06173 10 152 0.6501 6.4496850019054675E-01
3R_22193119_SNP C T 0.08784 13 135 0.779 7.6874351526565943E-01
3R_22193126_SNP C T 0.3784 56 92 0.4716 4.5028825608408596E-01
3R_22193131_SNP A C 0.3285 45 92 0.6217 5.9937478922332321E-01
3R_22193145_SNP A G 0.06173 10 152 0.4888 4.8347125708138339E-01
3R_22193205_SNP T G 0.2102 33 124 0.7914 7.8643585385908255E-01
3R_22193347_SNP A T 0.3691 55 94 0.8034 7.9414102549698273E-01
3R_22193849_SNP C T 0.1242 20 141 0.3954 3.8809190484283895E-01
3R_22193961_SNP C A 0.2349 35 114 0.2567 2.3610090406172957E-01
3R_22194089_SNP G C 0.1437 23 137 0.1237 1.1674613118518551E-01
3R_22194180_SNP T C 0.1076 17 141 0.7969 7.9411938953001648E-01
3R_22194224_SNP C G 0.07792 12 142 0.7587 7.4990433569026171E-01
3R_22194330_SNP C G 0.1645 25 127 0.7356 7.2787956889644856E-01
3R_22194424_SNP G A 0.4558 67 80 0.9494 9.4660574407541298E-01
3R_22194446_SNP C G 0.2727 42 112 0.696 6.8755236720134660E-01
3R_22194451_SNP A G 0.4276 65 87 0.9188 9.1546978010316971E-01
3R_22194457_SNP A C 0.1032 16 139 0.4011 3.8740340289244579E-01
3R_22194461_SNP T A 0.443 66 83 0.7028 6.9349193129665210E-01
3R_22194468_SNP T C 0.4305 65 86 0.8183 8.1238380563226698E-01
3R_22194478_SNP C A 0.4698 70 79 0.846 8.3827541620043700E-01
3R_22194500_SNP G T 0.1161 18 137 0.6192 6.0973641348901331E-01
3R_22194517_SNP A T 0.1104 17 137 0.8954 8.9154783949056204E-01
3R_22194522_SNP A C 0.1474 23 133 0.3115 2.9809000741327940E-01
3R_22194533_SNP G C 0.121 19 138 0.572 5.6144120765120287E-01
3R_22194540_SNP A G 0.2727 42 112 0.6252 6.1545642407042245E-01
3R_22194630_SNP G A 0.1895 29 124 0.7207 7.1053230398833001E-01
3R_22194647_SNP A C 0.09091 14 140 0.7492 7.4191158708093208E-01
3R_22194770_SNP C G 0.4694 69 78 0.6141 5.9484659333852208E-01
3R_22194861_SNP A G 0.09396 14 135 0.5262 5.0668246394920935E-01
3R_22194900_SNP A G 0.1184 18 134 0.4735 4.5606140244674731E-01
3R_22194987_SNP C T 0.2208 34 120 0.5169 5.0326364716547778E-01
3R_22194997_INS CGAGTGTGAGC C 0.3662 52 90 0.6356 6.1910867839442973E-01
3R_22195006_SNP T C 0.2222 34 119 0.343 3.2866888877490663E-01
3R_22195016_SNP C G 0.2222 34 119 0.343 3.2866888877490663E-01
3R_22195025_SNP A T 0.09494 15 143 0.6754 6.6989741405381431E-01
3R_22195034_SNP T C 0.2171 33 119 0.4564 4.4447019731412996E-01
3R_22195093_SNP A C 0.1125 18 142 0.4561 4.4791828393528010E-01
3R_22195095_SNP T G 0.1125 18 142 0.4561 4.4791828393528010E-01
3R_22195096_SNP T C 0.08917 14 143 0.7577 7.5287873258827198E-01
3R_22195123_SNP T C 0.1126 17 134 0.6039 5.8868969189152365E-01
3R_22195124_SNP A G 0.2194 34 121 0.4362 4.2246628412028875E-01
3R_22195128_SNP C T 0.2194 34 121 0.4362 4.2246628412028875E-01
3R_22195137_INS CC C 0.1242 19 134 0.5085 4.9307523622858251E-01
3R_22195139_SNP T A 0.2157 33 120 0.497 4.8185203672418186E-01
3R_22195142_SNP T C 0.3611 52 92 0.83 8.1986353972840842E-01
3R_22195146_SNP T C 0.2157 33 120 0.497 4.8185203672418186E-01
3R_22195154_DEL A AAA 0.1132 18 141 0.4578 4.4820497408282001E-01
3R_22195165_SNP A C 0.22 33 117 0.4224 4.1770022039807542E-01
3R_22195180_SNP T C 0.2297 34 114 0.3765 3.5378359228369682E-01
3R_22195183_SNP T A 0.2245 33 114 0.3565 3.3682911814131544E-01
3R_22195202_INS GTTG G 0.2303 35 117 0.3979 3.7972104672299256E-01
3R_22195211_DEL T TCGTTTCTTC 0.2237 34 118 0.318 3.0090680010761750E-01
3R_22195235_SNP C A 0.1146 18 139 0.4473 4.3549636004123549E-01
3R_22195358_SNP T C 0.302 45 104 0.3881 3.7006848031650463E-01
3R_22195407_INS CTGC C 0.06329 10 148 0.9092 9.0961861815322620E-01
3R_22195444_SNP A C 0.1871 29 126 0.6839 6.7537746131005338E-01
3R_22195710_SNP A G 0.0596 9 142 0.5634 5.4751900298455836E-01
3R_22195898_DEL T TT 0.07801 11 130 0.8348 8.2320444854133878E-01
3R_22195923_SNP G A 0.3776 54 89 0.6451 6.2603035932106255E-01
3R_22195931_INS AGTCGA A 0.4214 59 81 0.8503 8.4016050008173315E-01
3R_22195958_SNP C T 0.2157 33 120 0.2304 2.1669239047764988E-01
3R_22195968_SNP T A 0.2119 32 119 0.393 3.7429558544938102E-01
3R_22195972_SNP T C 0.22 33 117 0.3495 3.3429126494066774E-01
3R_22196022_INS TT T 0.4097 59 85 0.8662 8.5953654794172685E-01
3R_22196073_SNP C T 0.08075 13 148 0.3749 3.6646826483148154E-01
3R_22196095_SNP T G 0.2105 32 120 0.3698 3.5745209730054650E-01
3R_22196098_SNP A T 0.3072 47 106 0.7799 7.7257600899909973E-01
3R_22196142_SNP A T 0.2143 33 121 0.3995 3.8535872119319947E-01
3R_22196143_DEL A AG 0.2129 33 122 0.3769 3.6259683155008993E-01
3R_22196157_SNP A G 0.2078 32 122 0.6111 6.0681790718886575E-01
3R_22196398_SNP T C 0.1529 24 133 0.5929 5.8299749885667906E-01
3R_22196655_SNP T G 0.121 19 138 0.8409 8.3675349267934096E-01
3R_22196759_SNP C G 0.3288 48 98 0.8715 8.6482913972145004E-01
3R_22196820_SNP A T 0.2177 32 115 0.3279 3.0913558496748827E-01
3R_22196822_SNP A G 0.2267 34 116 0.2244 2.0659284582250614E-01
3R_22196832_SNP G C 0.2109 31 116 0.2331 2.1112859874517242E-01
3R_22196839_SNP G A 0.2177 32 115 0.2335 2.1096581134205483E-01
3R_22196842_SNP T C 0.1039 16 138 0.9316 9.3031005914389120E-01
3R_22196843_SNP C T 0.2162 32 116 0.2266 2.0590796771134068E-01
3R_22196844_SNP C T 0.2162 32 116 0.201 1.8108260431384404E-01
3R_22196847_SNP C T 0.223 33 115 0.2242 2.0377804116257126E-01
3R_22196848_SNP A T 0.2215 33 116 0.3007 2.8294257524633015E-01
3R_22196859_SNP A T 0.2282 34 115 0.2282 2.0878689471226586E-01
3R_22196862_SNP T A 0.2267 34 116 0.2244 2.0659284582250614E-01
3R_22196887_SNP C A 0.06918 11 148 0.9796 9.7942886559327891E-01
3R_22196894_SNP G T 0.2067 31 119 0.2783 2.5829275280734654E-01
3R_22196913_SNP A T 0.1139 18 140 0.3682 3.5698093448707591E-01
3R_22196917_SNP A T 0.2053 31 120 0.3735 3.5508577022021481E-01
3R_22196927_SNP G T 0.109 17 139 0.6311 6.2314143144895473E-01
3R_22197164_SNP A G 0.1465 23 134 0.7833 7.7742024017034139E-01
3R_22197201_SNP T C 0.4106 62 89 0.6098 5.9769961308024921E-01
3R_22197240_SNP A G 0.3961 61 93 0.3447 3.2914025258510915E-01
3R_22197261_DEL A AA 0.4861 70 74 0.1844 1.6522393181317363E-01
3R_22197292_SNP T C 0.302 45 104 0.4249 4.0321566767725381E-01
3R_22197309_SNP C T 0.3113 47 104 0.55 5.3403642327299372E-01
3R_22197350_INS ACTACTACTACT A 0.1083 17 140 0.5148 5.0780891883024548E-01
3R_22197546_SNP A C 0.2925 43 104 0.9751 9.7377230788234248E-01
3R_22197558_SNP A C 0.1126 17 134 0.1139 1.0157051770338377E-01
3R_22197725_SNP G A 0.2129 33 122 0.1924 1.8432723765851999E-01
3R_22197766_SNP T G 0.2179 34 122 0.2931 2.8181332407654147E-01
3R_22197783_SNP G A 0.4286 63 84 0.2575 2.3714065418605923E-01
3R_22197816_SNP T A 0.2089 33 125 0.3193 3.0948584364613374E-01
3R_22197887_SNP A T 0.1645 25 127 0.9008 8.9685261086568258E-01
3R_22197928_SNP T A 0.08125 13 147 0.9941 9.9400857243060281E-01
3R_22197946_SNP G T 0.2293 36 121 0.3748 3.6368702991686330E-01
3R_22197958_SNP G T 0.4832 72 77 0.5995 5.9382417496214202E-01
3R_22197979_SNP T C 0.2338 36 118 0.9798 9.7912886242447095E-01
3R_22198009_SNP C T 0.4467 67 83 0.7696 7.6011200306663462E-01
3R_22198010_SNP T C 0.4437 67 84 0.7572 7.4802409384105861E-01
3R_22198013_SNP T A 0.2353 36 117 0.7653 7.5741876040622813E-01
3R_22198073_SNP C T 0.2603 38 108 0.4774 4.6681518675042522E-01
3R_22198129_SNP G A 0.3673 54 93 0.2154 1.9503355507333664E-01
3R_22198133_SNP T C 0.2781 42 109 0.8146 8.0761766783994438E-01
3R_22198173_SNP A T 0.2925 43 104 0.162 1.4429786913327336E-01
3R_22198275_SNP C A 0.06329 10 148 0.5012 4.9036501843634472E-01
3R_22198392_SNP A G 0.4 60 90 0.524 5.1005822165873105E-01
3R_22198406_SNP C G 0.2895 44 108 0.9465 9.4491543066801909E-01
3R_22198421_SNP T A 0.1923 30 126 0.1463 1.3929772575912724E-01
3R_22198458_SNP C T 0.1975 31 126 0.3418 3.2768648897869934E-01
3R_22198470_INS AAA A 0.1242 19 134 0.8893 8.8563725844935215E-01
3R_22198473_SNP T G 0.1126 17 134 0.9117 9.0813267671983677E-01
3R_22198493_SNP G A 0.2414 35 110 0.5257 5.0518923200072363E-01
3R_22198495_SNP A T 0.2238 32 111 0.4646 4.3800849400731590E-01
3R_22198497_SNP C T 0.1234 19 135 0.8945 8.9134783470469114E-01
3R_22198501_SNP A G 0.16 24 126 0.5519 5.3650888930071372E-01
3R_22198507_SNP A G 0.2329 34 112 0.5327 5.1252257138202961E-01
3R_22198513_SNP A G 0.1667 25 125 0.6414 6.2834325834401428E-01
3R_22198520_SNP A T 0.09554 15 142 0.2374 2.2523570319071839E-01
3R_22198522_SNP T C 0.3 45 105 0.9576 9.5590440257275755E-01
3R_22198525_SNP A T 0.4228 63 86 0.4974 4.7584393974198547E-01
3R_22198539_SNP A G 0.1667 25 125 0.63 6.1637781462919250E-01
3R_22198548_SNP A G 0.1104 17 137 0.2202 2.0737719853446501E-01
3R_22198588_SNP C T 0.3243 48 100 0.2953 2.7128018541104448E-01
3R_22198604_SNP T A 0.3129 46 101 0.2762 2.5092146727484688E-01
3R_22198613_SNP G A 0.1908 29 123 0.2583 2.3930366180813478E-01
3R_22198615_DEL A AATAAG 0.2519 34 101 0.6733 6.5563767608511814E-01
3R_22198638_SNP C G 0.3041 45 103 0.2861 2.6223918896101217E-01
3R_22198657_SNP A T 0.3108 46 102 0.3172 2.9334009472078981E-01
3R_22198659_SNP C A 0.2817 40 102 0.2478 2.1953510484260608E-01
3R_22198677_DEL A ATTTAAAATTAATGTTTAAA 0.1731 27 129 0.1972 1.8344656577698659E-01
3R_22198697_SNP T A 0.1921 29 122 0.2619 2.4048395062990835E-01
3R_22198708_SNP T C 0.1933 29 121 0.2963 2.7824711668825430E-01
3R_22198719_SNP T C 0.2838 42 106 0.3731 3.5027771401185259E-01
3R_22198747_INS TTCGC T 0.1824 27 121 0.3923 3.7001542147504929E-01
3R_22198751_SNP A T 0.1892 28 120 0.2915 2.6633058074622407E-01
3R_22198804_SNP T C 0.1689 25 123 0.3673 3.4458678736887671E-01
3R_22198812_SNP C A 0.1753 27 127 0.3195 3.0339151490112581E-01
3R_22198823_SNP T C 0.2886 43 106 0.8666 8.6057179857804345E-01
3R_22198840_SNP T G 0.09615 15 141 0.7467 7.4021299681231678E-01
3R_22198862_SNP T G 0.09434 15 144 0.2279 2.1917373761439218E-01
3R_22198869_DEL T TC 0.1019 16 141 0.8815 8.7856047867758502E-01
3R_22198896_SNP T G 0.1603 25 131 0.4339 4.2969660425109213E-01
3R_22198988_SNP A G 0.2745 42 111 0.5215 5.0509821909815389E-01
3R_22199004_SNP T G 0.08642 14 148 0.2522 2.4531759949945953E-01
3R_22199008_SNP A G 0.1187 19 141 0.6899 6.8403386731555749E-01
3R_22199018_SNP A G 0.1313 21 139 0.9826 9.8218385308192668E-01
3R_22199038_SNP T C 0.1366 22 139 0.5346 5.2670901376018509E-01
3R_22199358_SNP C T 0.4685 67 76 0.974 9.7276603059426137E-01
3R_22199380_SNP A G 0.4861 70 74 0.7001 6.8570381734541608E-01
3R_22199421_SNP C G 0.4207 61 84 0.8105 8.0391536446710510E-01
3R_22199668_SNP C G 0.1032 16 139 0.6512 6.4149637163586748E-01
3R_22199777_SNP C T 0.08333 13 143 0.6355 6.2732866511760166E-01
3R_22199806_SNP G A 0.1656 25 126 0.3049 2.8821262417329341E-01
3R_22199811_SNP A C 0.4867 73 77 0.1314 1.1565070497262975E-01
3R_22199827_SNP T A 0.09375 15 145 0.4726 4.6424792530441672E-01
3R_22199837_SNP C T 0.09375 15 145 0.4726 4.6424792530441672E-01
3R_22199859_SNP T C 0.08917 14 143 0.2848 2.7516578254529145E-01
3R_22199863_INS CC C 0.08966 13 132 0.4225 4.0887565898814326E-01
3R_22199903_SNP T C 0.06667 11 154 0.8688 8.6782423149665067E-01
3R_22200075_SNP G T 0.4497 67 82 0.5512 5.3295872274268430E-01
3R_22200078_SNP T C 0.4444 64 80 0.9827 9.8328021385526077E-01
3R_22200171_SNP A G 0.1465 23 134 0.7321 7.2797544712968620E-01
3R_22200178_SNP C G 0.1911 30 127 0.3836 3.7266226744966036E-01
3R_22200313_SNP C G 0.1867 28 122 0.2354 2.1934179779698282E-01
3R_22200341_SNP A G 0.1203 19 139 0.5755 5.7051891362669926E-01
3R_22200399_INS AT A 0.1419 22 133 0.7095 7.0072821882334035E-01
3R_22200403_SNP A G 0.1373 21 132 0.6833 6.7252148544872914E-01
3R_22200426_SNP A T 0.05128 8 148 0.9858 9.8541253132124595E-01
3R_22200466_SNP C T 0.1447 22 130 0.664 6.5223194246889893E-01
3R_22200498_SNP A G 0.14 21 129 0.5631 5.4674230303739657E-01
3R_22200499_INS TTAAATTTAAAA T 0.1457 22 129 0.7881 7.7920258113045981E-01
3R_22200506_SNP C A 0.4043 57 84 0.5645 5.4051416956193554E-01
3R_22200525_SNP A C 0.1026 16 140 0.01511 1.2628398372936712E-02
3R_22200527_INS CT A 0.1032 16 139 0.01602 1.3232422325348214E-02
3R_22200529_SNP A G 0.1355 21 134 0.7437 7.3631149855069467E-01
3R_22200546_SNP C G 0.1026 16 140 0.01375 1.1393097389887046E-02
3R_22200561_SNP C T 0.1019 16 141 0.009809 8.2093543213433359E-03
3R_22200566_SNP T G 0.1032 16 139 0.007695 6.7088445141976578E-03
3R_22200581_DEL T TTTCAAAC 0.1006 16 143 0.00896 7.7823758839020117E-03
3R_22200595_SNP A T 0.5 76 76 0.997 9.9686892088087076E-01
3R_22200601_SNP A G 0.1304 18 120 0.4879 5.3216513436792057E-01
3R_22200605_SNP C G 0.09615 15 141 0.009049 7.3121147582070403E-03
3R_22200607_DEL TAATAGG AATAAAATTTGAAAAATGTTATCAGTATCAACCAGTTGACCCACGTTCTCCACTTA 0.1818 28 126 0.461 4.4589148111784804E-01
3R_22200680_SNP G A 0.1456 23 135 0.7025 6.9609204302271321E-01
3R_22200707_SNP T C 0.1032 16 139 0.01604 1.3509579337701614E-02
3R_22200880_SNP A G 0.1226 19 136 0.01891 1.5691397125866823E-02
3R_22200905_SNP T G 0.0828 13 144 0.3941 3.8355963460409370E-01
3R_22200999_SNP A G 0.1911 30 127 0.6153 6.0545959716270437E-01
3R_22201077_SNP A G 0.3448 50 95 0.4334 4.0868448422450376E-01
3R_22201331_SNP T G 0.3262 46 95 0.7743 7.6757843707567064E-01
3R_22201332_SNP T G 0.3239 46 96 0.7302 7.1363846792458607E-01
3R_22201381_SNP G C 0.3288 48 98 0.6624 6.4706090227642066E-01
3R_22201384_SNP T A 0.338 48 94 0.6108 5.9145297194435309E-01
3R_22201386_SNP G C 0.3517 51 94 0.7286 7.1699594325446347E-01
3R_22201410_SNP G A 0.3566 51 92 0.883 8.7738341744387671E-01
3R_22201413_SNP C T 0.3566 51 92 0.7071 6.9257777675399190E-01
3R_22201417_SNP G T 0.2585 38 109 0.3968 3.7589201579667453E-01
3R_22201477_SNP C A 0.2434 37 115 0.5906 5.7847883640259612E-01
3R_22201483_SNP T A 0.08075 13 148 0.00313 2.6773540708610777E-03
3R_22201500_SNP G A 0.2468 38 116 0.5811 5.7092684371558156E-01
3R_22201510_SNP G T 0.08125 13 147 0.6429 6.3640368307922857E-01
3R_22201520_SNP A C 0.4133 62 88 0.3615 3.4516180494241055E-01
3R_22201531_SNP G A 0.2418 37 116 0.5953 5.8337008885470043E-01
3R_22201611_SNP T C 0.3448 50 95 0.3135 2.8851646452404855E-01
3R_22201625_SNP T C 0.4126 59 84 0.6525 6.3566500443149077E-01
3R_22201782_SNP G C 0.08696 14 147 0.7251 7.2087705747479924E-01
3R_22201847_INS GGGTCAGTTTTATG G 0.08667 13 137 0.7317 7.2070485425100128E-01
3R_22201974_SNP T C 0.2418 37 116 0.3735 3.5792813971821635E-01
3R_22201994_SNP A T 0.2675 42 115 0.3203 3.0732164326476574E-01
3R_22202069_SNP A G 0.3046 46 105 0.516 5.0065852557935298E-01
3R_22211270_DEL TACAAAATGTCAGCT T 0.2177 32 115 0.4801 4.9843823095510242E-01
3R_22211288_SNP C T 0.2252 34 117 0.6083 5.9509218813561571E-01
3R_22211298_SNP T C 0.2081 31 118 0.6578 6.4626976166303085E-01
3R_22211336_SNP A G 0.22 33 117 0.5649 5.5080847135054434E-01
3R_22211351_SNP G C 0.2148 32 117 0.6508 6.3801434082402486E-01
3R_22211439_SNP C T 0.1118 18 143 0.3194 3.1053003935489421E-01
3R_22211453_SNP G C 0.1118 18 143 0.3194 3.1053003935489421E-01
3R_22211469_SNP G A 0.08125 13 147 0.3393 3.3185568016650602E-01
3R_22211626_SNP T C 0.1384 22 137 0.31 2.9839084899424950E-01
3R_22211669_SNP A C 0.08125 13 147 0.1939 1.8743118342192033E-01
3R_22211701_SNP A G 0.1226 19 136 0.09457 8.6512045657431424E-02
3R_22211807_SNP C T 0.1161 18 137 0.4618 4.4718538054449675E-01
3R_22211836_SNP A G 0.1208 18 131 0.6537 6.3976898542046923E-01
3R_22211870_SNP G A 0.411 60 86 0.3316 3.0316091851584315E-01
3R_22211871_SNP C A 0.4167 60 84 0.2738 2.4658901942949052E-01
3R_22211938_DEL A AA 0.1548 24 131 0.4748 4.6263598549372997E-01
3R_22211980_SNP T C 0.1076 17 141 0.574 5.6471012786179009E-01
3R_22212054_SNP C A 0.1788 27 124 0.2008 1.8560032977047902E-01
3R_22212203_SNP C T 0.1373 21 132 0.7125 7.0371203902325918E-01
3R_22212274_SNP T G 0.09494 15 143 0.196 1.8603205329915407E-01
3R_22212295_SNP A G 0.2171 33 119 0.6576 6.4504526946281526E-01
3R_22212347_SNP C G 0.0625 10 150 0.253 2.4767600311114113E-01
3R_22212439_INS AA A 0.1367 19 120 0.7329 7.4253081067628357E-01
3R_22212454_SNP T A 0.06748 11 152 0.554 5.4895219136986473E-01
3R_22212566_SNP A C 0.3472 50 94 0.8531 8.4564233461317861E-01
3R_22212599_SNP A T 0.3154 47 102 0.9261 9.2291064051521898E-01
3R_22212612_SNP A G 0.3158 48 104 0.7752 7.6778260188524261E-01
3R_22212624_SNP G A 0.32 48 102 0.7022 6.9033519976852975E-01
3R_22212657_SNP G T 0.3356 49 97 0.8393 8.3202527836110185E-01
3R_22212664_SNP A G 0.3636 52 91 0.9903 9.8968583096563301E-01
3R_22212701_SNP A G 0.3188 44 94 0.973 9.7108817028262828E-01
3R_22212722_SNP C A 0.32 48 102 0.7332 7.2390433492920803E-01
3R_22212768_SNP A G 0.06962 11 147 0.5991 5.9221854043709210E-01
3R_22212816_SNP T G 0.1274 20 137 0.7276 7.2042473952230468E-01
3R_22213093_DEL T TGTAAACTCATTCCGAGCGTCTGCT 0.06452 10 145 0.8991 8.9621978323788409E-01
3R_22213122_SNP A G 0.06173 10 152 0.06852 6.4942053586433235E-02
3R_22213135_SNP A G 0.06667 11 154 0.8688 8.6782423149665067E-01
3R_22213181_SNP C T 0.2533 38 112 0.7433 7.3670963044661875E-01
3R_22213183_SNP A G 0.2566 39 113 0.6164 6.0494886051504548E-01
3R_22213195_SNP T G 0.07051 11 145 0.6051 5.9735218513340882E-01
3R_22213242_SNP G T 0.1926 26 109 0.5559 5.2423863186101038E-01
3R_22213265_SNP C T 0.25 38 114 0.4811 4.6459218040065187E-01
3R_22213432_SNP T A 0.07006 11 146 0.6141 6.0543121403445976E-01
3R_22213456_SNP A C 0.1076 17 141 0.5152 5.0640639403805798E-01
3R_22213465_SNP A G 0.1026 16 140 0.5345 5.2460673227928012E-01
3R_22213470_SNP T C 0.0915 14 139 0.3248 3.1443685047759862E-01
3R_22213606_SNP G A 0.1613 25 130 0.4725 4.5573481357408130E-01
3R_22213613_SNP T A 0.1603 25 131 0.313 2.9983530474069131E-01
3R_22213629_SNP G C 0.2867 43 107 0.9483 9.4650075500169795E-01
3R_22213638_SNP T C 0.1226 19 136 0.2138 2.0122886142065355E-01
3R_22213695_SNP T A 0.2886 43 106 0.8814 8.7590743855355013E-01
3R_22213749_SNP G C 0.1013 16 142 0.4651 4.5667151747162193E-01
3R_22213772_INS AA A 0.1489 21 120 0.552 5.7122085278975576E-01
3R_22213833_SNP T C 0.3557 53 96 0.7475 7.4349423915073631E-01
3R_22213839_SNP A G 0.07975 13 150 0.8028 8.0038092400772509E-01
3R_22213894_SNP C G 0.281 43 110 0.6597 6.4773065548466002E-01
3R_22213930_SNP C A 0.2387 37 118 0.4174 4.0354020724459427E-01
3R_22213935_SNP T C 0.2288 35 118 0.4292 4.1678464933430492E-01
3R_22213937_SNP G A 0.2323 36 119 0.4173 4.0296677050339780E-01
3R_22214016_SNP T C 0.1132 18 141 0.2568 2.4517362146466859E-01
3R_22214024_SNP T G 0.1282 20 136 0.6361 6.2678273912374460E-01
3R_22214030_SNP G A 0.1401 22 135 0.6445 6.3396630817104305E-01
3R_22214134_SNP T C 0.07692 12 144 0.3567 3.4355357317808655E-01
3R_22214218_SNP G T 0.2685 40 109 0.9873 9.8724990557820358E-01
3R_22214388_SNP A T 0.06667 11 154 0.8688 8.6782423149665067E-01
3R_22214411_SNP A C 0.1788 27 124 0.5682 6.0049502477846628E-01
3R_22214414_SNP T A 0.183 28 125 0.3055 2.9553355904184264E-01
3R_22214536_SNP T G 0.07051 11 145 0.328 3.1621028688210318E-01
3R_22214547_SNP C G 0.05732 9 148 0.04642 4.7185426365680752E-02
3R_22214560_SNP G C 0.05696 9 149 0.2536 2.4437382576919764E-01
3R_22214579_SNP A T 0.05096 8 149 0.4838 4.7697205680402555E-01
3R_22214814_SNP T C 0.07975 13 150 0.8028 8.0038092400772509E-01
3R_22214880_SNP T C 0.1013 16 142 0.7179 7.1222547376632828E-01
3R_22214898_SNP C A 0.2645 41 114 0.7764 7.7042043368834268E-01
3R_22215021_INS AACACTTTGAC A 0.05732 9 148 0.4496 4.3945193819597483E-01
3R_22215088_SNP T C 0.06329 10 148 0.5327 5.2418900515394284E-01
3R_22215093_SNP C T 0.3446 51 97 0.4754 4.5782801796392303E-01
3R_22215292_INS AAATGAGTGC T 0.2467 37 113 0.4514 4.3273738593924571E-01
3R_22215357_SNP T C 0.07383 11 138 0.679 6.6665951662102341E-01
3R_22215366_SNP C A 0.1006 16 143 0.937 9.3600672859568790E-01
3R_22215499_DEL A AA 0.2794 38 98 0.4525 4.2013438307428808E-01
3R_22215521_SNP G A 0.06875 11 149 0.7255 7.2543943941981814E-01
3R_22215611_SNP T C 0.08228 13 145 0.5067 4.9716941842200146E-01
3R_22215615_SNP A T 0.1731 27 129 0.2215 2.0810777227082389E-01
3R_22215890_SNP G C 0.1097 17 138 0.6237 6.1467767082405889E-01
3R_22215973_SNP G C 0.0625 10 150 0.662 6.5623723406591605E-01
3R_22216015_SNP T G 0.08075 13 148 0.9553 9.5469626860653944E-01
3R_22216259_SNP C T 0.08176 13 146 0.6212 6.1415581970937072E-01
3R_22216349_SNP A T 0.1062 17 143 0.2305 2.2208146325246070E-01
3R_22216357_SNP T G 0.2667 40 110 0.557 5.4126457376838566E-01
3R_22216421_SNP A G 0.1677 26 129 0.9997 9.9968061506020212E-01
3R_22216495_SNP T A 0.2945 43 103 0.7151 7.0196197315818143E-01
3R_22216509_SNP A C 0.3423 51 98 0.3064 2.9259901302034363E-01
3R_22216511_SNP A T 0.3467 52 98 0.3041 2.9145100088541109E-01
3R_22216578_SNP C G 0.3103 45 100 0.9825 9.8318517125890148E-01
3R_22216638_SNP A T 0.3377 51 100 0.3467 3.4245921537807800E-01
3R_22216662_SNP A G 0.2876 44 109 0.6363 6.2686299798206302E-01
3R_22216756_SNP G A 0.2273 35 119 0.2701 2.6124770859590518E-01
3R_22216983_SNP A C 0.06875 11 149 0.6363 6.2885495110420386E-01
3R_22216995_SNP T A 0.3782 59 97 0.2166 2.0369873683088990E-01
3R_22217008_SNP A G 0.09868 15 137 0.2261 2.0904412354677437E-01
3R_22217233_SNP A T 0.3158 48 104 0.4243 4.0675295656404009E-01
3R_22217397_SNP A G 0.3567 56 101 0.8783 8.7546258508573949E-01
3R_22217417_SNP G T 0.08537 14 150 0.7071 7.0413402706819983E-01
3R_22217475_SNP T C 0.3377 51 100 0.6251 6.1250929969518009E-01
3R_22217583_SNP A G 0.1667 25 125 0.8694 8.7607846122691768E-01
3R_22217602_SNP G A 0.1346 21 135 0.8604 8.6881122690582024E-01
3R_22217609_SNP T A 0.1677 26 129 0.8185 8.2895845226092213E-01
3R_22217701_SNP C T 0.1019 16 141 0.6299 6.5606679838852111E-01
3R_22217752_SNP A T 0.05195 8 146 0.704 7.0182378034505355E-01
3R_22217758_SNP T A 0.1419 22 133 0.5129 4.9997843752886384E-01
3R_22217826_SNP G A 0.1753 27 127 0.384 3.6724639541083248E-01
3R_22217848_SNP G A 0.05128 8 148 1 9.9995719517774562E-01
3R_22217855_SNP C G 0.396 59 90 0.9473 9.4489025813815308E-01
3R_22217878_SNP G A 0.2553 36 105 0.7863 7.7472658950137641E-01
3R_22217954_SNP G A 0.0828 13 144 0.3531 3.4172665978410000E-01
3R_22218034_SNP G A 0.3241 47 98 0.278 2.5472169564707869E-01
3R_22218040_SNP A G 0.3007 43 100 0.216 1.9175761890866783E-01
3R_22218099_SNP A G 0.1373 21 132 0.9247 9.2230236099311447E-01
3R_22218107_SNP G A 0.08228 13 145 0.9354 9.3410988295445241E-01
3R_22218239_SNP A G 0.05 8 152 0.04507 4.0928928062393302E-02
3R_22218392_SNP G T 0.3562 52 94 0.4418 4.1913267766751650E-01
3R_22218595_SNP A C 0.07595 12 146 0.3918 3.8193594482171755E-01
3R_22218601_SNP T G 0.07692 12 144 0.8501 8.4558631562070041E-01
3R_22218634_SNP A C 0.06832 11 150 0.683 6.7848299411539381E-01
3R_22218797_SNP C T 0.1879 28 121 0.4715 4.5189817085450579E-01
3R_22218860_SNP A G 0.4658 68 78 0.2428 2.2159002950182949E-01
3R_22218870_SNP A C 0.4545 65 78 0.2532 2.2775264328762879E-01
3R_22218907_SNP G C 0.2013 30 119 0.5049 4.8945643168061614E-01
3R_22218910_SNP C A 0.08861 14 144 0.8236 8.2004363519749912E-01
3R_22218936_SNP T C 0.1013 16 142 0.8932 8.9060707814811946E-01
3R_22218965_SNP A T 0.0828 13 144 0.8439 8.3999259897598466E-01
3R_22219015_SNP T A 0.1948 30 124 0.641 6.3011095761330449E-01
3R_22219018_SNP T G 0.1974 30 122 0.5912 5.7676527712845505E-01
3R_22219022_SNP A C 0.1125 18 142 0.5029 4.9380531479075462E-01
3R_22219035_SNP A G 0.1883 29 125 0.3915 3.7951911859914900E-01
3R_22219038_SNP A G 0.1871 29 126 0.6468 6.3606559548852581E-01
3R_22219044_INS G TGTTT 0.1859 29 127 0.6568 6.4701750943871117E-01
3R_22219047_SNP C A 0.1753 27 127 0.7927 7.8605479185466243E-01
3R_22219052_INS CC GAT 0.1859 29 127 0.6568 6.4701750943871117E-01
3R_22219076_SNP G A 0.1859 29 127 0.6568 6.4701750943871117E-01
3R_22219079_INS A AG 0.1806 28 127 0.4713 4.6431471964731275E-01
3R_22219089_SNP A G 0.1765 27 126 0.8265 8.2492780166541957E-01
3R_22219090_SNP G C 0.1818 28 126 0.8269 8.2227836068368065E-01
3R_22219095_SNP C A 0.1711 26 126 0.624 6.0894360504441669E-01
3R_22219140_SNP T A 0.1923 30 126 0.6129 6.0196851655016403E-01
3R_22219141_INS T TG 0.1818 28 126 0.6121 5.9870798404303560E-01
3R_22219149_SNP A T 0.1935 30 125 0.6075 5.9531095680941903E-01
3R_22219168_DEL T TAT 0.0596 9 142 0.5524 5.3587149927497757E-01
3R_22219179_SNP C G 0.4626 68 79 0.584 5.6819193018226122E-01
3R_22219180_SNP G C 0.08442 13 141 0.4721 4.5810751176536335E-01
3R_22219183_SNP T A 0.2517 37 110 0.9173 9.1325196756141258E-01
3R_22219196_SNP A G 0.4631 69 80 0.682 6.7161175648488614E-01
3R_22219209_SNP C G 0.2254 32 110 0.9306 9.2657257625596634E-01
3R_22219289_SNP G C 0.08589 14 149 0.6431 6.3877684533146251E-01
3R_22219312_SNP C A 0.1562 25 135 0.4713 4.6308831953588048E-01
3R_22219350_SNP A G 0.1806 26 118 0.1091 9.6890034437963513E-02
3R_22219353_SNP A C 0.4768 72 79 0.7654 7.5746312855901199E-01
3R_22219358_SNP T G 0.1806 26 118 0.4222 3.9746231692775857E-01
3R_22219386_SNP C G 0.1731 27 129 0.4653 4.5352465447039803E-01
3R_22219580_SNP G A 0.1126 17 134 0.431 4.1242617276313775E-01
3R_22219585_DEL G GCGTTTTT 0.1192 18 133 0.6373 6.2346634543839885E-01
3R_22219664_SNP A G 0.1097 17 138 0.4787 4.6632156180874829E-01
3R_22219685_SNP A T 0.08387 13 142 0.7046 6.9721357702301168E-01
3R_22219790_SNP A G 0.07006 11 146 0.6625 6.5371200028526455E-01
3R_22219797_SNP C A 0.2449 36 111 0.5063 4.8666778517268361E-01
3R_22219800_SNP A C 0.3333 49 98 0.54 5.1900403987097277E-01
3R_22219828_SNP T A 0.05195 8 146 0.8797 8.7587634440725681E-01
3R_22219933_SNP T C 0.07051 11 145 0.4545 4.4266183876332366E-01
3R_22219963_SNP T C 0.1438 21 125 0.7117 6.9747284909076068E-01
3R_22220290_SNP C T 0.05128 8 148 0.6932 6.8651458387849118E-01
3R_22220305_SNP T C 0.2715 41 110 0.7304 7.1972312018942186E-01
3R_22220380_SNP A G 0.1533 23 127 0.3574 3.7915572996520353E-01
3R_22220563_SNP C T 0.2966 43 102 0.4004 3.8362127989738570E-01
3R_22220601_SNP G C 0.3087 46 103 0.9993 9.9924896102545036E-01
3R_22220881_SNP T G 0.06135 10 153 0.1812 1.7585069268603559E-01
3R_22220952_SNP A G 0.2483 37 112 0.7345 7.2693619434813550E-01
3R_22220967_SNP C A 0.25 37 111 0.5887 5.7821734207029452E-01
3R_22221080_SNP G A 0.2416 36 113 0.3939 3.7181572382227357E-01
3R_22221087_SNP A C 0.07643 12 145 0.8823 8.8194033180739506E-01
3R_22221097_SNP G C 0.3595 55 98 0.6731 6.6105357432122958E-01
3R_22221117_INS T TGTTAGGAA 0.3724 54 91 0.7674 7.7447444064212989E-01
3R_22221127_SNP A T 0.09816 16 147 0.5306 5.2496716810700339E-01
3R_22221150_SNP T A 0.4653 67 77 0.8706 8.6164683770953820E-01
3R_22221152_INS AT A 0.2215 33 116 0.4331 4.1077044064378532E-01
3R_22221154_SNP T A 0.45 63 77 0.9041 9.0052566835010994E-01
3R_22221156_SNP T G 0.2365 35 113 0.503 4.8056516761691881E-01
3R_22221157_SNP T G 0.4718 67 75 0.9532 9.5089738970856186E-01
3R_22221158_SNP A T 0.4234 58 79 0.8816 8.7814882784816506E-01
3R_22221213_SNP C G 0.2303 35 117 0.6025 5.9848008614476345E-01
3R_22221341_SNP A G 0.09032 14 141 0.6639 6.5421618766256628E-01
3R_22221342_SNP T C 0.3846 55 88 0.4559 4.4217871416385035E-01
3R_22221349_SNP G T 0.1056 17 144 0.8161 8.1270872692189822E-01
3R_22221350_SNP T C 0.1053 16 136 0.6653 6.5402465072803517E-01
3R_22221533_DEL C CC 0.3475 49 92 0.9792 9.7832113410181865E-01
3R_22221544_SNP A G 0.3605 53 94 0.8208 8.1211886922171594E-01
3R_22221568_SNP C T 0.4762 70 77 0.7921 7.8091574850930323E-01
3R_22221647_SNP A C 0.1346 21 135 0.2058 1.9260200975426545E-01
3R_22221654_INS C CGGC 0.383 54 87 0.9745 9.7528065086116933E-01
3R_22221768_DEL A AAAA 0.1875 27 117 0.7143 6.9815470840305172E-01
3R_22221810_SNP G C 0.07432 11 137 0.6671 6.5434940049320867E-01
3R_22221811_DEL CAA C 0.07692 11 132 0.951 9.4854109295856526E-01
3R_22221835_SNP C G 0.07742 12 143 0.7131 7.0697618496334047E-01
3R_22221840_SNP T G 0.07843 12 141 0.696 6.8821856416050253E-01
3R_22221862_SNP T A 0.1043 17 146 0.5867 5.8180441114825765E-01
3R_22221958_SNP T G 0.2917 42 102 0.5925 5.7791139434378125E-01
3R_22222015_SNP C T 0.05096 8 149 0.5428 5.3306449283033019E-01
3R_22222064_SNP A C 0.2993 44 103 0.6909 6.7760117995636748E-01
3R_22222108_DEL T TCGTGGCTTCTGGCTT 0.05844 9 145 0.8189 8.1292616050409028E-01
3R_22222450_SNP T A 0.1788 27 124 0.91 9.0777372435987924E-01
3R_22222506_SNP G A 0.2185 33 118 0.4326 4.1617433669585457E-01
3R_22222534_SNP G T 0.1921 29 122 0.7404 7.3436912923938436E-01
3R_22222664_SNP G T 0.1513 23 129 0.7215 7.1305299931476340E-01
3R_22222765_SNP A G 0.1104 17 137 0.58 5.7129095847251610E-01
3R_22222913_SNP G T 0.46 69 81 0.1757 1.6049347394286029E-01
3R_22223125_SNP G C 0.1908 29 123 0.8954 8.9220754112071898E-01
3R_22223155_SNP A C 0.3681 53 91 0.298 2.7125711279205211E-01
3R_22223219_SNP T G 0.3562 52 94 0.6529 6.3763419375089647E-01
3R_22223254_SNP T G 0.3557 53 96 0.5266 5.0703612694175682E-01
3R_22223285_SNP C A 0.3586 52 93 0.8102 8.0318400379788235E-01
3R_22223288_SNP T A 0.3562 52 94 0.6194 6.0057847978051049E-01
3R_22223298_DEL A AAT 0.05844 9 145 0.3853 3.7010592471173753E-01
3R_22223321_SNP A C 0.3542 51 93 0.5646 5.4351235420925670E-01
3R_22223322_SNP C T 0.05844 9 145 0.3853 3.7010592471173753E-01
3R_22223411_SNP C T 0.05806 9 146 0.7124 7.0478791817764119E-01
3R_22223530_SNP T C 0.375 54 90 0.53 5.1634101396274334E-01
3R_22223568_SNP A G 0.3826 57 92 0.6049 5.9263936948298779E-01
3R_22223602_SNP A G 0.3933 59 91 0.9891 9.8874736879252445E-01
3R_22223603_SNP A C 0.3893 58 91 0.7847 7.7855000762178361E-01
3R_22223717_SNP G A 0.06329 10 148 0.8567 8.5391458860820624E-01
3R_22223812_SNP A G 0.0559 9 152 0.09415 9.0621345156089994E-02
3R_22223921_SNP T G 0.1818 28 126 0.3374 3.2237689962264582E-01
3R_22223972_SNP G C 0.07097 11 144 0.3569 3.4296365939934936E-01
3R_22224032_SNP T A 0.4459 66 82 0.3945 3.7580738876032727E-01
3R_22224175_SNP C A 0.1373 21 132 0.7144 7.0654785107236184E-01
3R_22224238_SNP T C 0.3194 46 98 0.5436 5.2246854483230298E-01
3R_22224397_DEL T CTGGGGC 0.1608 23 120 0.4673 4.5537515731590239E-01
3R_22224411_SNP G A 0.3243 48 100 0.316 2.9725604981797837E-01
3R_22224424_SNP A G 0.1523 23 128 0.3699 3.5142526371947891E-01
3R_22224449_SNP G A 0.2 30 120 0.5756 5.6195356729607160E-01
3R_22224576_SNP G T 0.3061 45 102 0.9405 9.3825255058007018E-01
3R_22224599_SNP A T 0.3221 48 101 0.7937 7.8575451510040883E-01
3R_22224629_SNP T G 0.05844 9 145 0.9567 9.5528879096570829E-01
3R_22224664_SNP A C 0.3813 53 86 0.5912 6.0614490717849112E-01
3R_22224827_SNP G C 0.09434 15 144 0.4319 4.2417123684176561E-01
3R_22224835_SNP A T 0.2192 32 114 0.04556 4.1323304802665640E-02
3R_22224844_SNP T G 0.3103 45 100 0.2502 2.3810355436368114E-01
3R_22224848_SNP T C 0.08228 13 145 0.3146 3.0539277081007221E-01
3R_22224894_SNP G A 0.3758 56 93 0.9461 9.4380554299412800E-01
3R_22225108_SNP T C 0.1465 23 134 0.1309 1.2326609334870309E-01
3R_22225224_SNP G T 0.1667 26 130 0.3726 3.6452404019943241E-01
3R_22225368_SNP C T 0.09554 15 142 0.3018 2.9871365391645510E-01
3R_22225396_SNP A G 0.08228 13 145 0.8756 8.7423272603366353E-01
3R_22225754_SNP T G 0.3867 58 92 0.995 9.9484719624878415E-01
3R_22225770_INS GCG G 0.2867 41 102 0.6962 6.8670444294196276E-01
3R_22225803_SNP C T 0.3289 50 102 0.6038 5.8843397555014709E-01
3R_22225874_SNP T A 0.06173 10 152 0.1228 1.1985664957881892E-01
3R_22225924_SNP C T 0.1812 27 122 0.636 6.2415740108587947E-01
3R_22225940_SNP C T 0.05096 8 149 0.414 4.0225131181660623E-01
3R_22226088_DEL A CCTCCC 0.06173 10 152 0.2943 2.8661571780336070E-01
3R_22226097_SNP T C 0.06173 10 152 0.5546 5.5224767969644240E-01
3R_22226100_DEL G GGCCT 0.0679 11 151 0.2705 2.6310327742126394E-01
3R_22226106_SNP A T 0.0679 11 151 0.2725 2.6486720927422502E-01
3R_22226108_SNP C T 0.06173 10 152 0.5546 5.5224767969644240E-01
3R_22226109_SNP C G 0.0559 9 152 0.5922 5.8886441989983518E-01
3R_22226110_DEL T TTCGGG 0.06748 11 152 0.2744 2.6810055633636642E-01
3R_22226194_SNP G T 0.1689 25 123 0.952 9.4954071513234117E-01
3R_22226218_SNP T A 0.06875 11 149 0.9694 9.6886781150442158E-01
3R_22226294_SNP T A 0.1655 23 116 0.961 9.5846472499958590E-01
3R_22226314_SNP G A 0.1594 22 116 0.5057 4.8577021176684154E-01
3R_22226362_SNP C G 0.07483 11 136 0.6955 6.7913560466393608E-01
3R_22226400_SNP G A 0.3267 49 101 0.5856 5.7474870175313952E-01
3R_22226512_SNP T C 0.3504 48 89 0.3945 3.6582106903549805E-01
3R_22226542_SNP T C 0.4043 57 84 0.366 3.4802935936981072E-01
3R_22226575_SNP G T 0.4014 57 85 0.3918 3.6574490594648135E-01
3R_22226609_SNP G T 0.2041 30 117 0.9323 9.2948163098604719E-01
3R_22226623_SNP G A 0.3087 46 103 0.6744 6.6172864641824658E-01
3R_22226628_SNP A T 0.3245 49 102 0.609 5.9602996249939566E-01
3R_22226630_SNP C T 0.3245 49 102 0.609 5.9602996249939566E-01
3R_22226644_SNP A T 0.3113 47 104 0.5701 5.5314741425776548E-01
3R_22226663_SNP T C 0.3724 54 91 0.3085 2.8429373759970555E-01
3R_22226693_SNP T A 0.1918 28 118 0.9359 9.3297054174674854E-01
3R_22226718_SNP A T 0.2133 32 118 0.9858 9.8524345585177675E-01
3R_22226720_SNP T C 0.0559 9 152 0.5586 5.5148411598555569E-01
3R_22226725_SNP T C 0.2162 32 116 0.9438 9.4175768582785424E-01
3R_22226736_SNP T A 0.1037 17 147 0.8061 8.0432907717236135E-01
3R_22226817_SNP A C 0.1013 16 142 0.5552 5.4582685861181601E-01
3R_22226945_SNP G A 0.05625 9 151 0.127 1.2200126657049759E-01
3R_22226962_SNP A T 0.06211 10 151 0.1075 1.0371555417792777E-01
3R_22226964_SNP G A 0.07407 12 150 0.4839 4.7682402965336423E-01
3R_22226965_SNP C G 0.0641 10 146 0.4919 5.1224793057413143E-01
3R_22227109_DEL T TAAGT 0.3819 55 89 0.5769 5.6316951319595909E-01
3R_22227115_SNP G T 0.06369 10 147 0.2544 2.4590839300644352E-01
3R_22227128_SNP T G 0.1 15 135 0.1986 1.9113361731137013E-01
3R_22227277_DEL A AGTGACCGAGTCGAGCAAATA 0.08176 13 146 0.6654 6.6021658845281572E-01
3R_22227330_SNP T C 0.1062 17 143 0.8968 8.9539478716478804E-01
3R_22227348_SNP A G 0.1056 17 144 0.9026 9.0155209905255573E-01
3R_22227358_SNP T A 0.1709 27 131 0.196 1.8578439593424922E-01
3R_22227371_SNP A G 0.05195 8 146 0.8898 8.8627117653912579E-01
3R_22227400_DEL CTC GG 0.4967 76 77 0.8387 8.3309395489865179E-01
3R_22227434_SNP A C 0.05696 9 149 0.07146 6.6183835623387172E-02
3R_22227438_SNP C T 0.2829 43 109 0.2007 1.8439161068754106E-01
3R_22227453_SNP T A 0.0641 10 146 0.7205 7.1925282704140980E-01
3R_22227471_SNP T G 0.1169 18 136 0.8519 8.4688723114909448E-01
3R_22227475_DEL AAGA G 0.1161 18 137 0.8134 8.0797654197730573E-01
3R_22227484_SNP A G 0.1169 18 136 0.7836 7.7782845244615451E-01
3R_22227492_DEL AC A 0.1218 19 137 0.7053 6.9758734096784125E-01
3R_22227496_DEL ATTTATGT A 0.1218 19 137 0.7053 6.9758734096784125E-01
3R_22227517_SNP A C 0.05696 9 149 0.4235 4.1336159350180979E-01
3R_22227544_DEL C CAATAAC 0.05161 8 147 0.9338 9.3201172416165101E-01
3R_22227557_SNP T G 0.0559 9 152 0.6747 6.6909867447320615E-01
3R_22227567_DEL A AT 0.3816 58 94 0.6626 6.5113353307839561E-01
3R_22227602_DEL C CTTTCGA 0.3684 56 96 0.5307 5.1297724117206256E-01
3R_22227636_SNP G C 0.4583 66 78 0.921 9.1628893171571069E-01
3R_22227650_SNP T G 0.09375 15 145 0.8398 8.3675696868656757E-01
3R_22227675_SNP T G 0.05625 9 151 0.07171 6.7864210366789773E-02
3R_22228238_SNP G A 0.1935 30 125 0.3894 3.7536646999581946E-01
3R_22228253_SNP C A 0.3624 54 95 0.678 6.6828836414594672E-01
3R_22228268_SNP A G 0.38 57 93 0.8184 8.1227776601476631E-01
3R_22228319_SNP C T 0.4161 62 87 0.9619 9.6049938726977380E-01
3R_22228334_SNP T A 0.4094 61 88 0.9005 8.9691684064977661E-01
3R_22228349_SNP A C 0.4 56 84 0.8383 8.3015309090016398E-01
3R_22228409_SNP A G 0.1883 29 125 0.7897 7.8454806566937729E-01
3R_22228412_SNP A G 0.1987 31 125 0.7085 7.0312161305178200E-01
3R_22228532_SNP C T 0.06211 10 151 0.8346 8.3244286840830783E-01
3R_22228562_SNP A G 0.3958 57 87 0.4647 4.3989921486348815E-01
3R_22228595_SNP A C 0.3497 50 93 0.7873 7.7504297496972163E-01
3R_22228610_SNP T G 0.4476 64 79 0.8084 7.9740294728247652E-01
3R_22228621_SNP A G 0.3973 58 88 0.9999 9.9985428691214329E-01
3R_22228624_SNP G A 0.0625 10 150 0.02577 2.3923989436722075E-02
3R_22228626_DEL A AT 0.0625 10 150 0.02577 2.3923989436722075E-02
3R_22228637_INS ACAAAT A 0.0625 10 150 0.02577 2.3923989436722075E-02
3R_22228640_SNP C T 0.3846 55 88 0.9945 9.9426612242050649E-01
3R_22228646_SNP T A 0.3972 56 85 0.8945 8.8863219581905684E-01
3R_22228647_SNP A G 0.05696 9 149 0.06133 5.8150405703461923E-02
3R_22228661_SNP A G 0.3576 54 97 0.9691 9.6766242619398191E-01
3R_22228667_SNP A C 0.2162 32 116 0.5574 5.4076083072184367E-01
3R_22228672_SNP A T 0.24 36 114 0.7547 7.4747410690715343E-01
3R_22228771_SNP T C 0.1731 27 129 0.9795 9.7906466877078657E-01
3R_22228774_SNP T A 0.4595 68 80 0.7966 7.8867777701441188E-01
3R_22228813_SNP T A 0.2583 39 112 0.5894 5.8040005294778108E-01
3R_22228917_SNP C A 0.2053 31 120 0.6978 6.8810663283964679E-01
3R_22228918_SNP G A 0.2067 31 119 0.7185 7.0888682676959536E-01
3R_22228923_SNP T C 0.3667 55 95 0.9596 9.5822492702178652E-01
3R_22228930_SNP C T 0.3667 55 95 0.9596 9.5822492702178652E-01
3R_22228954_SNP T A 0.06329 10 148 0.4103 3.9885131271398744E-01
3R_22228970_SNP G A 0.09804 15 138 0.1879 1.7120996309785008E-01
3R_22229015_SNP A G 0.2987 46 108 0.7199 7.1138367603639607E-01
3R_22229024_SNP A G 0.05732 9 148 0.425 4.1226130283646312E-01
3R_22229030_SNP T G 0.05128 8 148 0.08773 8.6055648487437852E-02
3R_22229045_SNP T G 0.05696 9 149 0.4233 4.1209489095126661E-01
3R_22229141_SNP T C 0.08387 13 142 0.2271 2.1237749107631987E-01
3R_22229175_SNP G A 0.3333 49 98 0.5164 4.9892915153209672E-01
3R_22229186_SNP C T 0.2267 34 116 0.9217 9.1864571395120398E-01
3R_22229195_SNP G T 0.06711 10 139 0.4803 5.0551731842884151E-01
3R_22229200_SNP T G 0.07051 11 145 0.3551 3.4066006237566882E-01
3R_22229218_SNP A G 0.06289 10 149 0.4086 3.9867231068430897E-01
3R_22229222_SNP G A 0.1234 19 135 0.4377 4.2524284211404961E-01
3R_22229236_SNP G A 0.06875 11 149 0.07767 7.4014053678895977E-02
3R_22229277_SNP A T 0.05455 9 156 0.4527 4.4921143835714084E-01
3R_22229353_SNP A C 0.08333 13 143 0.7199 7.1443571986961696E-01
3R_22229504_SNP A G 0.1184 18 134 0.2501 2.3463852201946933E-01
3R_22229543_SNP T A 0.1589 24 127 0.5079 5.4156783790148300E-01
3R_22229554_DEL T TAGCGC 0.1711 26 126 0.9508 9.4895012456230432E-01
3R_22229560_SNP A T 0.281 43 110 0.7006 6.9287807918945499E-01
3R_22229561_SNP A T 0.183 28 125 0.8654 8.6067668901580952E-01
3R_22229562_SNP T A 0.1806 28 127 0.8661 8.6229291239489347E-01
3R_22229564_DEL T ACTC 0.1818 28 126 0.8799 8.7618283518462248E-01
3R_22229581_SNP A C 0.4894 69 72 0.937 9.3351056263581300E-01
3R_22229583_SNP A T 0.2895 44 108 0.6014 5.9997146580778016E-01
3R_22229600_SNP A G 0.1871 29 126 0.9662 9.6563272525575261E-01
3R_22229606_SNP G C 0.1806 28 127 0.9348 9.3295442043931764E-01
3R_22229615_SNP C T 0.1859 29 127 0.9102 9.0785175653595906E-01
3R_22229621_SNP C G 0.1765 27 126 0.8344 8.3066626329561066E-01
3R_22229624_SNP A G 0.183 28 125 0.8956 8.9346360622473930E-01
3R_22229636_SNP A G 0.1579 24 128 0.3565 3.4284677535302621E-01
3R_22229639_SNP T C 0.3581 53 95 0.6058 5.8884840060645227E-01
3R_22229644_SNP G A 0.05 8 152 0.5311 5.2243003719089809E-01
3R_22229645_SNP C T 0.3667 55 95 0.5748 5.5937166611521116E-01
3R_22229653_SNP A G 0.3667 55 95 0.5748 5.5937166611521116E-01
3R_22229658_SNP T A 0.3667 55 95 0.5748 5.5937166611521116E-01
3R_22229661_SNP T G 0.3624 54 95 0.5576 5.4038723826344059E-01
3R_22229664_SNP C G 0.3379 49 96 0.6565 6.4226578851305394E-01
3R_22229665_SNP T C 0.1489 21 120 0.3877 4.0701931206506581E-01
3R_22229694_INS GAA G 0.1457 22 129 0.3463 3.3224773433315524E-01
3R_22229698_SNP A G 0.1132 18 141 0.2649 2.5796596254268733E-01
3R_22229700_SNP T G 0.2273 35 119 0.5795 5.6884363739219324E-01
3R_22229703_SNP A G 0.07843 12 141 0.1666 1.5564602288930085E-01
3R_22229733_SNP C T 0.05063 8 150 0.5627 5.5315798440952735E-01
3R_22229747_DEL C CACGAATTTCTT 0.0566 9 150 0.5387 5.3006430764007351E-01
3R_22229884_SNP T G 0.2448 35 108 0.6485 6.3107957729399067E-01
3R_22229908_SNP T A 0.2162 32 116 0.6829 6.6836335467415520E-01
3R_22229933_SNP T C 0.09375 15 145 0.7156 7.1030044614612120E-01
3R_22230092_SNP T C 0.0596 9 142 0.6831 6.7056534400724366E-01
3R_22230178_SNP T G 0.05128 8 148 0.05514 5.1154763106317461E-02
3R_22230192_SNP A G 0.1921 29 122 0.5864 5.7017190423690978E-01
3R_22230196_SNP A G 0.3958 57 87 0.3887 3.6636829400448623E-01
3R_22230234_SNP G C 0.2624 37 104 0.8456 8.3585018258257504E-01
3R_22230257_SNP G C 0.3551 49 89 0.6447 6.2166649258547524E-01
3R_22230273_SNP G C 0.2766 39 102 0.9002 8.9468165538574318E-01
3R_22230306_SNP A T 0.12 18 132 0.8523 8.4535757402764045E-01
3R_22230329_SNP T A 0.3169 45 97 0.9428 9.3960023552532812E-01
3R_22230367_SNP A T 0.07843 12 141 0.9823 9.8341203737412175E-01
3R_22230378_SNP T C 0.4966 73 74 0.5722 5.5725561378514687E-01
3R_22230405_SNP G A 0.3741 55 92 0.8674 8.6274080846774748E-01
3R_22230411_SNP C G 0.0828 13 144 0.1865 1.7322203773737854E-01
3R_22230422_SNP A C 0.07895 12 140 0.956 9.5909165232423776E-01
3R_22230436_SNP T C 0.08917 14 143 0.1793 1.6649294587026342E-01
3R_22230461_SNP T C 0.08861 14 144 0.182 1.7014741139600453E-01
3R_22230463_SNP T G 0.2368 36 116 0.546 5.3377258079615186E-01
3R_22230486_SNP A T 0.2 30 120 0.8204 8.1283631700583925E-01
3R_22230566_SNP T A 0.255 38 111 0.8065 7.9841056353064999E-01
3R_22230569_SNP G T 0.2466 36 110 0.8287 8.2730908018114424E-01
3R_22230574_SNP C T 0.05696 9 149 0.2171 2.0472603271882850E-01
3R_22230580_SNP T A 0.2 30 120 0.7558 7.4446116670087681E-01
3R_22230583_SNP T A 0.1883 29 125 0.7695 7.6250711323844700E-01
3R_22230646_SNP G A 0.05096 8 149 0.563 5.5106519620612004E-01
3R_22230697_SNP T A 0.1569 24 129 0.3497 3.4822565609735923E-01
3R_22230727_SNP T C 0.2333 35 115 0.6861 6.7356668553844989E-01
3R_22230731_SNP A C 0.06173 10 152 0.9652 9.6461039320419317E-01
3R_22230790_SNP T G 0.1104 17 137 0.5676 5.5605390019520207E-01
3R_22230943_SNP T C 0.09877 16 146 0.1836 1.7800252659509630E-01
3R_22230984_SNP T C 0.1126 17 134 0.3677 3.6118625172888608E-01
3R_22231038_SNP G T 0.1125 18 142 0.2757 2.6681184732161289E-01
3R_22231045_SNP G A 0.075 12 148 0.2006 1.9106726662511808E-01
3R_22231048_SNP G A 0.4094 61 88 0.4624 4.4196085426152032E-01
3R_22231059_SNP C T 0.396 59 90 0.7156 7.0768333374248327E-01
3R_22231070_SNP A G 0.08696 14 147 0.1726 1.9611225990554126E-01
3R_22231071_SNP G A 0.08805 14 145 0.1822 2.0512031777324025E-01
3R_22231086_SNP T C 0.1223 17 122 0.7247 7.0910495315422661E-01
3R_22231103_DEL T TT 0.274 40 106 0.3756 3.8644582442228992E-01
3R_22231144_DEL A AGGTTTCAGACAG 0.2055 30 116 0.5845 5.9197225113355034E-01
3R_22231164_INS ATT A 0.1342 20 129 0.2821 2.9860069924447752E-01
3R_22231186_SNP C T 0.4444 60 75 0.4907 4.5827245736650146E-01
3R_22231222_SNP C T 0.05594 8 135 0.3968 3.7242255246496547E-01
3R_22231261_SNP A G 0.1168 16 121 0.9968 9.9655719664651887E-01
3R_22231276_SNP T C 0.1119 15 119 0.9915 9.9086290090941043E-01
3R_22231296_SNP T C 0.05036 7 132 0.3399 3.1057462838091698E-01
3R_22231305_SNP G A 0.0828 13 144 0.2557 2.4180331724780391E-01
3R_22231311_SNP C T 0.05882 9 144 0.4707 4.5287664887498069E-01
3R_22231330_SNP G A 0.0828 13 144 0.4696 4.6160396003899928E-01
3R_22231339_SNP G A 0.09375 15 145 0.2518 2.4273796235612777E-01
3R_22231343_INS TTT T 0.09375 15 145 0.2518 2.4273796235612777E-01
3R_22231367_SNP A G 0.07051 11 145 0.7618 7.5643977516941507E-01
3R_22231378_SNP T C 0.09317 15 146 0.236 2.2774278979574969E-01
3R_22231397_DEL C CT 0.2821 44 112 0.5832 5.7353548598962267E-01
3R_22231407_SNP A C 0.3826 57 92 0.3455 3.2706097575650361E-01
3R_22231427_SNP A C 0.4106 62 89 0.7935 7.8654939815907521E-01
3R_22231442_SNP C T 0.4 60 90 0.7851 7.7853730902515261E-01
3R_22231446_DEL T TT 0.06369 10 147 0.3447 3.3308173053031465E-01
3R_22231526_SNP A T 0.06329 10 148 0.9356 9.3422849156324461E-01
3R_22231579_SNP A T 0.4755 68 75 0.8799 8.7650767449238565E-01
3R_22231618_SNP T C 0.4672 64 73 0.8572 8.5286501459506470E-01
3R_22231811_INS TA T 0.1892 28 120 0.9598 9.5783907217455955E-01
3R_22231813_SNP G A 0.1046 16 137 0.2604 2.4766523840331323E-01
3R_22231814_SNP T A 0.1946 29 120 0.7832 7.7614383334638248E-01
3R_22231817_INS TT T 0.08571 12 128 0.04215 3.3616598844653338E-02
3R_22231823_SNP C T 0.3931 57 88 0.6751 6.5759030097506144E-01
3R_22231826_SNP A T 0.4069 59 86 0.7089 6.9230005054618260E-01
3R_22231827_SNP T A 0.3767 55 91 0.4935 4.7086210057249445E-01
3R_22231837_SNP A G 0.415 61 86 0.7619 7.5020068410168139E-01
3R_22231838_SNP A T 0.4056 58 85 0.9411 9.3758103693077399E-01
3R_22231842_SNP C T 0.411 60 86 0.7942 7.8307722772689636E-01
3R_22231874_SNP G T 0.3154 47 102 0.2401 2.1941341777547230E-01
3R_22231959_SNP A G 0.226 33 113 0.6355 6.2392786805242606E-01
3R_22232071_SNP T C 0.1565 23 124 0.912 9.0760438332973181E-01
3R_22232281_SNP A C 0.3725 57 96 0.757 7.4728790200151463E-01
3R_22232340_SNP T A 0.226 33 113 0.5701 5.5070915871726067E-01
3R_22232355_SNP C T 0.226 33 113 0.7805 7.7085218999472305E-01
3R_22232356_INS AATCAAGT A 0.2098 30 113 0.6543 6.4004034176451741E-01
3R_22232403_DEL A AC 0.1644 24 122 0.2165 2.1193320294282170E-01
3R_22232445_INS CC C 0.1769 26 121 0.769 7.7544614228545949E-01
3R_22232467_SNP G A 0.1757 26 122 0.5142 5.0121315968787061E-01
3R_22232497_SNP C T 0.2109 31 116 0.7086 7.0364699932132257E-01
3R_22232512_SNP C G 0.0559 9 152 0.8463 8.4378510043508870E-01
3R_22232582_SNP C A 0.3245 49 102 0.5431 5.2855956942443605E-01
3R_22232595_SNP G C 0.2138 31 114 0.5436 5.2207929794196040E-01
3R_22232613_SNP C A 0.06173 10 152 0.6613 6.5672431058985792E-01
3R_22232785_SNP T G 0.2133 32 118 0.3687 3.4731108755088091E-01
3R_22232848_SNP T C 0.05096 8 149 0.704 6.9628232408232893E-01
3R_22232914_DEL C CT 0.2463 33 101 0.08653 9.7196242532968102E-02
3R_22232916_SNP G C 0.1118 17 135 0.936 9.3467212306242742E-01
3R_22232941_SNP C T 0.1419 21 127 0.2961 2.7310298070079997E-01
3R_22233121_SNP A C 0.0625 10 150 0.5999 5.9478348429817940E-01
3R_22233185_DEL A AAA 0.4762 70 77 0.4934 4.7584094320894477E-01
3R_22233217_SNP T A 0.4726 69 77 0.4332 4.1309478635614216E-01
3R_22233344_SNP G A 0.07097 11 144 0.7459 7.4051882448881901E-01
3R_22233385_SNP A G 0.3378 50 98 0.4337 4.1276047731088816E-01
3R_22233482_SNP G A 0.3378 50 98 0.7406 7.3361666177295115E-01
3R_22233527_SNP T A 0.05625 9 151 0.6685 6.6390803910533203E-01
3R_22233558_SNP T A 0.4027 60 89 0.7858 7.8204203511235026E-01
3R_22233609_SNP A G 0.1019 16 141 0.127 1.1781812580710793E-01
3R_22233747_SNP G C 0.0559 9 152 0.9978 9.9771966344474072E-01
3R_22233792_SNP T C 0.3067 46 104 0.2558 2.3913850501842981E-01
3R_22233832_SNP C T 0.2922 45 109 0.2623 2.5046219522379032E-01
3R_22233868_DEL T TGTT 0.1364 21 133 0.9261 9.2432272936029014E-01
3R_22234135_SNP T G 0.08176 13 146 0.2483 2.4088341698269189E-01
3R_22234147_SNP A G 0.08176 13 146 0.04823 4.3281755876232689E-02
3R_22234156_SNP C G 0.3766 58 96 0.7185 7.0963354468261919E-01
3R_22234388_SNP C T 0.2452 38 117 0.6477 6.4138151969412505E-01
3R_22234455_SNP T C 0.0915 14 139 0.0625 5.5012759358894249E-02
3R_22234536_SNP T C 0.08125 13 147 0.1361 1.3092097688086290E-01
3R_22234829_SNP G A 0.2177 32 115 0.696 6.8368038993212810E-01
3R_22234848_SNP C T 0.2533 38 112 0.6831 6.7149267444211669E-01
3R_22234853_SNP A C 0.2207 32 113 0.6241 6.0467575147143648E-01
3R_22234867_SNP G A 0.1908 29 123 0.6907 6.7969205644311659E-01
3R_22234868_SNP C A 0.1854 28 123 0.6593 6.4796852919921155E-01
3R_22234924_SNP T C 0.2282 34 115 0.3625 3.3964753669222725E-01
3R_22234942_SNP A G 0.1908 29 123 0.7909 7.8426950374476068E-01
3R_22234943_SNP T A 0.1948 30 124 0.8219 8.1668455534665885E-01
3R_22234980_SNP A T 0.2078 32 122 0.8567 8.5479756367783688E-01
3R_22234982_SNP G A 0.2115 33 123 0.8479 8.4420859199968779E-01
3R_22234988_SNP G A 0.3677 57 98 0.802 7.9582105132313929E-01
3R_22235003_SNP G C 0.3725 57 96 0.5333 5.2050548222249238E-01
3R_22235014_SNP T G 0.05229 8 145 0.5795 5.7321947377237126E-01
3R_22235045_SNP C G 0.3613 56 99 0.8292 8.2406752793735949E-01
3R_22235165_SNP G A 0.1579 24 128 0.1167 1.0565898898689663E-01
3R_22235457_SNP A G 0.2973 44 104 0.6816 6.6892968655320684E-01
3R_22235496_SNP G C 0.3605 53 94 0.6559 6.4072503034193184E-01
3R_22235658_SNP A G 0.07006 11 146 0.6959 6.8892167149664296E-01
3R_22235671_SNP A G 0.07006 11 146 0.6959 6.8892167149664296E-01
3R_22235690_SNP T G 0.4247 62 84 0.3112 3.3425268064507274E-01
3R_22235702_SNP C T 0.4315 63 83 0.3813 4.0108529727000763E-01
3R_22235719_SNP T G 0.4225 60 82 0.4357 4.3846877540768125E-01
3R_22235728_SNP A G 0.4122 61 87 0.3648 3.4537146238306859E-01
3R_22235741_SNP A G 0.415 61 86 0.3372 3.1704463652142878E-01
3R_22235778_SNP T A 0.4702 71 80 0.9763 9.7551509771995693E-01
3R_22235917_SNP T A 0.4797 71 77 0.4886 4.7300779778959856E-01
3R_22235954_SNP T C 0.06289 10 149 0.164 1.5484705151898737E-01
3R_22235978_SNP T C 0.08387 13 142 0.3925 3.7854588664666966E-01
3R_22236021_SNP A G 0.3741 55 92 0.5564 5.4925727236023092E-01
3R_22236025_SNP T C 0.4583 66 78 0.8813 8.7886178237635137E-01
3R_22236058_SNP A G 0.4437 67 84 0.7661 7.5874632804807551E-01
3R_22236059_SNP A T 0.4362 65 84 0.7491 7.3957353715876151E-01
3R_22236063_SNP G T 0.44 66 84 0.7248 7.1567480146418716E-01
3R_22236064_SNP G A 0.44 66 84 0.7494 7.4077690994587586E-01
3R_22236096_SNP A C 0.3841 58 93 0.6462 6.3445486150264108E-01
3R_22236111_SNP G T 0.4558 67 80 0.9616 9.6006236353417529E-01
3R_22236125_SNP T A 0.07237 11 141 0.7329 7.2357996580547002E-01
3R_22236136_SNP A G 0.05521 9 154 0.0289 2.6866493727590677E-02
3R_22236138_SNP A T 0.05521 9 154 0.0289 2.6866493727590677E-02
3R_22236149_SNP T C 0.4558 67 80 0.8438 8.3764760043085129E-01
3R_22236170_SNP A T 0.4694 69 78 0.6707 6.5726736401123298E-01
3R_22236207_SNP G A 0.3709 56 95 0.5344 5.1937276461814830E-01
3R_22236210_SNP A G 0.3709 56 95 0.575 5.6097425426886727E-01
3R_22236332_SNP T C 0.4257 63 85 0.5621 5.4834577640319637E-01
3R_22236368_SNP T G 0.4422 65 82 0.6584 6.5596715711455600E-01
3R_22236399_SNP C A 0.08805 14 145 0.6174 6.1143603896350107E-01
3R_22236447_SNP C T 0.4834 73 78 0.9908 9.9072295272864641E-01
3R_22236514_SNP G T 0.05625 9 151 0.4839 4.7494907932592112E-01
3R_22236802_SNP C T 0.05488 9 155 0.1346 1.3100485101298132E-01
3R_22236950_SNP T C 0.08176 13 146 0.7759 7.7279635777620737E-01
3R_22237000_SNP C T 0.2676 38 104 0.7467 7.3091146793285766E-01
3R_22237050_SNP A T 0.05 8 152 0.3719 3.6199996002823076E-01
3R_22237088_SNP A T 0.1457 22 129 0.5673 5.5172290172929295E-01
3R_22237128_SNP A C 0.08497 13 140 0.3069 2.8789763841937754E-01
3R_22237140_INS AA A 0.07843 12 141 0.4574 4.3997057510839821E-01
3R_22237153_SNP T C 0.1026 16 140 0.4144 3.9984305673552567E-01
3R_22237161_SNP A C 0.05 8 152 0.3759 3.6549411252351438E-01
3R_22237185_SNP T A 0.05031 8 151 0.7596 7.5382067555360832E-01
3R_22237194_SNP T C 0.09677 15 140 0.3402 3.2450220920796125E-01
3R_22237245_INS TCAATTTTATTTACAAT T 0.05031 8 151 0.7596 7.5382067555360832E-01
3R_22237284_SNP C T 0.3557 53 96 0.4153 3.9547758254281951E-01
3R_22237571_SNP A C 0.05521 9 154 0.02895 2.6926951316314448E-02
3R_22237718_SNP G A 0.42 63 87 0.9047 9.0001425552838032E-01
3R_22237720_SNP T G 0.09272 14 137 0.9136 9.1213437283943588E-01
3R_22237847_SNP T G 0.1494 23 131 0.7962 7.8883491047962129E-01
3R_22237880_SNP T C 0.4552 61 73 0.9385 9.3508337236855876E-01
3R_22237901_SNP G A 0.4605 70 82 0.2465 2.3638609023943724E-01
3R_22237909_SNP A G 0.06061 10 155 0.6579 6.5544156517026220E-01
3R_22237929_SNP A G 0.1456 23 135 0.1428 1.3327739610624900E-01
3R_22237942_SNP G T 0.2452 38 117 0.4471 4.3172254687030276E-01
3R_22238042_SNP C G 0.06369 10 147 0.3026 2.9457455693709611E-01
3R_22238054_SNP A G 0.06369 10 147 0.3026 2.9457455693709611E-01
3R_22238085_DEL A ACCCCACGCACACACAAA 0.07547 12 147 0.9898 9.8959067729567518E-01
3R_22238104_SNP A T 0.07692 12 144 0.948 9.4677434069379118E-01
3R_22238113_INS AAA A 0.3 45 105 0.8733 8.6888043514013658E-01
3R_22238114_SNP A G 0.05063 8 150 0.1005 9.3431763924772704E-02
3R_22238115_SNP A G 0.0625 10 150 0.1357 1.2990449139183124E-01
3R_22238154_SNP G C 0.08125 13 147 0.9805 9.8009088171861136E-01
3R_22238284_SNP G A 0.4366 62 80 0.7763 7.6241355193025995E-01
3R_22238297_SNP A C 0.1069 17 142 0.1991 1.8928066623259709E-01
3R_22238298_SNP G C 0.1132 18 141 0.2145 2.0455343032405171E-01
3R_22238376_SNP A G 0.2318 35 116 0.5215 5.0457051937479369E-01
3R_22238397_SNP T G 0.1006 16 143 0.2248 2.1761604716473604E-01
3R_22238418_DEL A ATCGTCTGTGCAGTGT 0.09938 16 145 0.2203 2.1501797854987159E-01
3R_22238437_SNP T G 0.08333 13 143 0.3785 3.7313011472545810E-01
3R_22238438_DEL T TTAA 0.09938 16 145 0.2203 2.1501797854987159E-01
3R_22238477_SNP G T 0.06135 10 153 0.7312 7.2804377804327491E-01
3R_22238547_SNP T C 0.05 8 152 0.1199 1.1967639243008654E-01
3R_22238621_INS TGATATAT T 0.2857 38 95 0.9635 9.6560204068497979E-01
3R_22238694_SNP C T 0.2081 31 118 0.7287 7.1782442409701941E-01
3R_22238972_SNP G A 0.4247 62 84 0.7647 7.5495117019787483E-01
3R_22238973_SNP G A 0.4218 62 85 0.7493 7.3977934018140434E-01
3R_22239352_SNP C T 0.05488 9 155 0.4814 4.7738852043103153E-01
3R_22239449_SNP A T 0.2215 33 116 0.2884 2.7023450682082262E-01
3R_22239473_SNP C T 0.1484 23 132 0.8435 8.3843989102218008E-01
3R_22239474_SNP T A 0.1667 26 130 0.9859 9.8561510926664342E-01
3R_22239510_SNP T C 0.06832 11 150 0.9845 9.8428470781955213E-01
3R_22239595_SNP G A 0.3267 49 101 0.4459 4.2597503185339725E-01
3R_22239632_SNP T C 0.1812 27 122 0.4399 4.2114062725045986E-01
3R_22239647_SNP T C 0.1757 26 122 0.4278 4.0728477878197855E-01
3R_22239667_SNP T A 0.1824 27 121 0.4464 4.2620970990225604E-01
3R_22239707_SNP G A 0.1622 24 124 0.7378 7.2650034097996707E-01
3R_22239711_SNP G A 0.08725 13 136 0.8666 8.6098360614910996E-01
3R_22239717_SNP A T 0.05556 9 153 0.7506 7.4812229548969100E-01
3R_22239720_SNP C G 0.08667 13 137 0.9968 9.9666487726583142E-01
3R_22239723_SNP T C 0.1849 27 119 0.9019 8.9767425221718822E-01
3R_22239757_SNP A T 0.4069 59 86 0.3713 3.5383643958661914E-01
3R_22239765_SNP C T 0.1274 20 137 0.7283 7.2186501991030982E-01
3R_22239805_SNP T C 0.3691 55 94 0.4846 4.6375770662104143E-01
3R_22239806_SNP T C 0.09211 14 138 0.7726 7.6397927714811087E-01
3R_22239849_SNP G C 0.08553 13 139 0.805 7.9755463550092609E-01
3R_22239895_SNP A G 0.3224 49 103 0.7846 7.7517731169323478E-01
3R_22239925_SNP G T 0.3311 49 99 0.945 9.4255739121170090E-01
3R_22239934_SNP T A 0.32 48 102 0.8621 8.5612418393567158E-01
3R_22239958_SNP A G 0.0625 10 150 0.08845 8.5446813163127744E-02
3R_22239985_SNP T C 0.4892 68 71 0.7919 7.7790800815524641E-01
3R_22239988_SNP G A 0.4894 69 72 0.8042 7.9208784869434101E-01
3R_22239989_SNP T C 0.4748 66 73 0.6804 6.5984679680800418E-01
3R_22240003_SNP G A 0.4054 60 88 0.4811 4.6269248648171013E-01
3R_22240024_SNP G C 0.4082 60 87 0.3902 3.6659876556767679E-01
3R_22240025_SNP C T 0.3826 57 92 0.3809 3.6010594307581500E-01
3R_22240138_SNP G A 0.4675 72 82 0.9849 9.8455917129184745E-01
3R_22240144_SNP A C 0.4437 67 84 0.9318 9.2901031562111014E-01
3R_22240174_SNP A C 0.4667 70 80 0.9466 9.4394334642411637E-01
3R_22240246_SNP G A 0.12 18 132 0.5336 5.1491367266647547E-01
3R_22240261_SNP C A 0.4228 63 86 0.851 8.4682052987784318E-01
3R_22240321_SNP A G 0.4323 67 88 0.3582 3.4317251218709244E-01
3R_22240522_SNP C T 0.07453 12 149 0.4304 4.2483636966651650E-01
3R_22240573_SNP T C 0.3182 49 105 0.7261 7.1911067141631779E-01
3R_22240686_SNP C T 0.0828 13 144 0.3044 2.9475458636325036E-01
3R_22240695_SNP C T 0.07097 11 144 0.5748 5.6227836665232456E-01
3R_22241512_SNP G C 0.3548 55 100 0.721 7.1086346328322447E-01
3R_22241520_SNP G A 0.24 36 114 0.6203 6.0534364349542302E-01
3R_22241545_DEL CAAC C 0.3571 50 90 0.7536 7.3689937891364354E-01
3R_22241576_SNP G C 0.2745 42 111 0.6592 6.4705395548375599E-01
3R_22241683_SNP A G 0.443 66 83 0.3954 3.7115805380077282E-01
3R_22241686_SNP G A 0.4533 68 82 0.4572 4.3466613529508402E-01
3R_22241811_SNP G T 0.1513 23 129 0.7023 6.9292003397415303E-01
3R_22241880_SNP T A 0.1646 26 132 0.2921 2.7970387464482005E-01
3R_22241921_SNP C T 0.1722 26 125 0.3024 2.8383419577787905E-01
3R_22241936_SNP C T 0.1097 17 138 0.2473 2.3666057625628867E-01
3R_22241968_SNP C T 0.2649 40 111 0.2931 2.7195975637791536E-01
3R_22241977_SNP A C 0.268 41 112 0.3001 2.8270550003776818E-01
3R_22241987_SNP T G 0.4305 65 86 0.185 1.6992021066107432E-01
3R_22241992_SNP T C 0.06211 10 151 0.5512 5.4386317335563938E-01
3R_22242017_SNP T G 0.3077 48 108 0.2783 2.6397719932964481E-01
3R_22242029_SNP A G 0.2857 44 110 0.4751 4.7019252804628275E-01
3R_22242037_SNP A C 0.2839 44 111 0.2295 2.1429529890029608E-01
3R_22242071_SNP C A 0.183 28 125 0.6499 6.4126116051109006E-01
3R_22242075_SNP T A 0.1688 26 128 0.4803 4.6812900356655340E-01
3R_22242559_SNP A G 0.1987 31 125 0.76 7.5419869945325324E-01
3R_22242602_INS TT T 0.1867 28 122 0.7049 6.9654626675181519E-01
3R_22242649_SNP A G 0.4094 61 88 0.8089 8.0071520244775518E-01
3R_22242666_SNP C T 0.2208 34 120 0.4182 4.0153956237063226E-01
3R_22242735_SNP G A 0.302 45 104 0.9412 9.3865374948560798E-01
3R_22242767_SNP A C 0.223 33 115 0.6543 6.3946999254699133E-01
3R_22242799_SNP G A 0.08589 14 149 0.177 1.7115561057256101E-01
3R_22242843_SNP G A 0.09375 15 145 0.09051 8.6247473157653687E-02
3R_22242853_SNP C A 0.0559 9 152 0.8342 8.3142354258545892E-01
3R_22243015_SNP T C 0.34 51 99 0.5553 5.4555586902390685E-01
3R_22243125_SNP T A 0.3125 45 99 0.5875 5.6693569781360442E-01
3R_22243292_SNP T C 0.3741 55 92 0.8439 8.3780300948033837E-01
3R_22243293_SNP A G 0.3605 53 94 0.7461 7.3486875883624259E-01
3R_22243352_SNP A G 0.1267 19 131 0.3933 3.7473148189336325E-01
3R_22243699_INS TT T 0.07742 12 143 0.6694 6.6138735827095629E-01
3R_22243762_SNP T C 0.4161 62 87 0.4213 3.9932560948961282E-01
3R_22243821_SNP T G 0.4575 70 83 0.6903 6.8077709907706252E-01
3R_22243822_SNP T G 0.4575 70 83 0.6822 6.7231894618829824E-01
3R_22243828_SNP G A 0.4702 71 80 0.793 7.9017503298539993E-01
3R_22243849_SNP C T 0.1192 18 133 0.6394 6.2423478699970447E-01
3R_22243850_SNP G A 0.1184 18 134 0.6208 6.0532953964250247E-01
3R_22243862_SNP T G 0.2922 45 109 0.3363 3.2298676089534473E-01
3R_22243889_SNP C G 0.06748 11 152 0.2079 2.0192285053309156E-01
3R_22243902_SNP T A 0.2792 43 111 0.6084 5.9566094392278546E-01
3R_22243904_INS TGTTTTAA T 0.2432 36 112 0.5609 5.4557431471346618E-01
3R_22243910_INS TAATTTAA T 0.2483 37 112 0.5114 4.9612192707047043E-01
3R_22243929_SNP T C 0.2632 40 112 0.7406 7.3741543439848045E-01
3R_22243945_SNP T C 0.2649 40 111 0.5314 5.1632409247680844E-01
3R_22243951_SNP T C 0.4211 64 88 0.5217 5.0946960857701007E-01
3R_22244089_SNP T C 0.0641 10 146 0.5251 5.1470788657701849E-01
3R_22244102_SNP C T 0.3784 56 92 0.9127 9.0883746838442514E-01
3R_22244390_INS TTT T 0.3169 45 97 0.9429 9.4020877442169226E-01
3R_22244436_SNP A G 0.3595 55 98 0.5866 5.7352428841793390E-01
3R_22244495_SNP T G 0.25 40 120 0.998 9.9792958631010542E-01
3R_22244504_SNP C G 0.1097 17 138 0.7726 7.6781819983822730E-01
3R_22244577_SNP C T 0.3571 55 99 0.675 6.6835619952320235E-01
3R_22244634_SNP G T 0.09554 15 142 0.1003 9.0679917263119636E-02
3R_22244703_SNP G C 0.4305 65 86 0.3523 3.3801979351640832E-01
3R_22244968_SNP T A 0.1788 27 124 0.08737 7.5627135779635729E-02
3R_22245120_SNP G T 0.1027 15 131 0.6623 6.4583491885212763E-01
3R_22245161_SNP C T 0.1533 23 127 0.2371 2.1703040562908460E-01
3R_22245273_SNP G A 0.09091 14 140 0.5759 5.6306193615779310E-01
3R_22245299_SNP A T 0.2171 33 119 0.9644 9.6322732967581781E-01
3R_22245307_SNP T C 0.2133 32 118 0.9535 9.5236150815014819E-01
3R_22245310_SNP A G 0.08125 13 147 0.1388 1.3047405349458896E-01
3R_22245397_SNP G C 0.08917 14 143 0.478 4.6935379660193177E-01
3R_22245400_SNP T C 0.06962 11 147 0.41 4.0228965719618126E-01
3R_22245402_DEL A TCGCAGGCATCGCAAAATGCGTGCCTCCG 0.06962 11 147 0.338 3.2852482336578748E-01
3R_22245491_SNP T A 0.0875 14 146 0.5282 5.1927065859178900E-01
3R_22245656_SNP A G 0.4483 65 80 0.4338 4.2290144626374260E-01
3R_22245875_SNP T C 0.3176 47 101 0.586 5.8395625306541010E-01
3R_22245950_SNP T C 0.2828 41 104 0.3036 2.7942439671031705E-01
3R_22246069_SNP A T 0.06707 11 153 0.8446 8.4302431134071565E-01
3R_22246107_SNP T C 0.06369 10 147 0.5972 5.8837277593871096E-01
3R_22246113_SNP C T 0.2781 42 109 0.805 8.0191954011023847E-01
3R_22246129_SNP A G 0.4422 65 82 0.6657 6.4990881681509705E-01
3R_22246197_SNP T C 0.1161 18 137 0.9513 9.4950531110900682E-01
3R_22246254_SNP T A 0.106 16 135 0.8583 8.5298642559482163E-01
3R_22246271_SNP C G 0.3448 50 95 0.3139 2.8543322626645218E-01
3R_22246273_SNP T G 0.3517 51 94 0.3127 2.8414689000694915E-01
3R_22246285_SNP T C 0.3472 50 94 0.3163 2.8673818279498786E-01
3R_22246295_SNP A C 0.3542 51 93 0.3457 3.2144699682719646E-01
3R_22246297_SNP C T 0.3566 51 92 0.2671 2.3938744676847246E-01
3R_22246322_SNP A T 0.3586 52 93 0.3583 3.3029067930852729E-01
3R_22246326_SNP T C 0.3586 52 93 0.4093 3.8542570259583253E-01
3R_22246345_SNP T A 0.05 8 152 0.1102 1.0295608758797448E-01
3R_22246361_SNP G T 0.3425 50 96 0.3139 2.8752262451546640E-01
3R_22246415_SNP A C 0.4014 57 85 0.7587 7.4683679204146158E-01
3R_22246491_SNP A G 0.09554 15 142 0.3104 3.0151406246159473E-01
3R_22246548_SNP C G 0.2533 38 112 0.7462 7.3453576152045996E-01
3R_22246639_SNP T C 0.2968 46 109 0.4054 3.9525512334600243E-01
3R_22246743_SNP A G 0.1761 28 131 0.579 5.7619995483877462E-01
3R_22246868_SNP T A 0.2026 31 122 0.4023 3.8804643990813747E-01
3R_22246928_SNP T C 0.3624 54 95 0.811 8.0647941307984949E-01
3R_22246979_SNP C G 0.1948 30 124 0.1651 1.5711504330981652E-01
3R_22247014_SNP G A 0.2468 38 116 0.9557 9.5438419523537621E-01
3R_22247025_SNP C A 0.4765 71 78 0.6372 6.2431290236068726E-01
3R_22247039_SNP A G 0.07547 12 147 0.1229 1.1389010728438853E-01
3R_22247054_SNP A G 0.4467 67 83 0.4906 4.7625986857433467E-01
3R_22247055_SNP A T 0.1139 18 140 0.5153 5.0644987824474519E-01
3R_22247057_SNP A G 0.44 66 84 0.637 6.3325208351183182E-01
3R_22247061_SNP A C 0.4467 67 83 0.4577 4.4354652774089698E-01
3R_22247062_SNP T A 0.44 66 84 0.4636 4.4913187139981636E-01
3R_22247096_SNP C T 0.1195 19 140 0.388 3.8117364795378761E-01
3R_22247157_SNP A T 0.1438 22 131 0.2186 2.0318749167924000E-01
3R_22247167_SNP T A 0.1429 22 132 0.2288 2.1355170974362725E-01
3R_22247168_SNP T C 0.1429 22 132 0.2288 2.1355170974362725E-01
3R_22247179_SNP C G 0.1429 22 132 0.2288 2.1355170974362725E-01
3R_22247232_SNP T G 0.1325 20 131 0.2183 1.9934188802598052E-01
3R_22247235_SNP C T 0.3684 56 96 0.2081 1.9059481419552371E-01
3R_22247251_DEL G TCTGCTT 0.366 56 97 0.2082 1.9151532181834396E-01
3R_22247259_SNP C T 0.3701 57 97 0.2198 2.0424557359656914E-01
3R_22247275_SNP T C 0.413 57 81 0.2187 1.8688140134386377E-01
3R_22247277_SNP G C 0.1773 25 116 0.9303 9.2638464117969244E-01
3R_22247295_SNP G A 0.1382 21 131 0.2204 2.0226069231306387E-01
3R_22247330_SNP A T 0.1316 20 132 0.2294 2.1109465346251222E-01
3R_22247332_SNP A T 0.3355 51 101 0.3123 2.9148625485498736E-01
3R_22247336_SNP A G 0.3221 48 101 0.1693 1.5317541841678539E-01
3R_22247338_DEL A AT 0.3267 49 101 0.2647 2.4362262407241120E-01
3R_22247354_SNP G T 0.16 24 126 0.2918 2.7021334085731652E-01
3R_22247509_SNP T C 0.08497 13 140 0.6507 6.4011875841727228E-01
3R_22247689_INS TCCCGATTTAGTTTTCGTTTTACGGTTTGAAG T 0.3986 59 89 0.7631 7.5272575645976347E-01
3R_22247713_SNP A T 0.0679 11 151 0.2613 2.5509618744553242E-01
3R_22247738_SNP A C 0.1788 27 124 0.874 8.7187097445659656E-01
3R_22247767_SNP A C 0.3427 49 94 0.6156 5.9891976824440785E-01
3R_22247903_SNP A G 0.05161 8 147 0.3234 3.1194588966977965E-01
3R_22247923_SNP C A 0.1007 15 134 0.8933 8.9929629480832352E-01
3R_22247974_SNP A T 0.09554 15 142 0.06193 5.6453641266566434E-02
3R_22248005_SNP T C 0.4895 70 73 0.691 6.7599317919392277E-01
3R_22248031_SNP A C 0.3673 54 93 0.5887 5.7095101636362633E-01
3R_22248064_SNP G A 0.2993 44 103 0.3044 2.8281357270075747E-01
3R_22248267_SNP G A 0.0719 11 142 0.439 4.2664846719681193E-01
3R_22248400_SNP A G 0.06061 10 155 0.2149 2.1137115629767567E-01
3R_22248406_SNP G A 0.2483 37 112 0.1507 1.8173799793432499E-01
3R_22248407_SNP G A 0.245 37 114 0.5203 5.0316676118460957E-01
3R_22248459_SNP C T 0.3356 50 99 0.8471 8.4080719857163355E-01
3R_22248502_SNP T C 0.3221 48 101 0.9173 9.1383642074165050E-01
3R_22248503_SNP A G 0.1711 26 126 0.6998 6.9068064637415882E-01
3R_22248525_SNP T A 0.06061 10 155 0.2149 2.1137115629767567E-01
3R_22248530_SNP G C 0.1226 19 136 0.5337 5.2460623674070639E-01
3R_22248531_SNP A C 0.1169 18 136 0.5326 5.2180535569074527E-01
3R_22248537_SNP A T 0.1338 21 136 0.6841 6.7888736410377848E-01
3R_22248541_SNP G C 0.3133 47 103 0.9961 9.9590637306583829E-01
3R_22248545_SNP T A 0.05625 9 151 0.1761 1.7094605494867887E-01
3R_22248548_SNP T A 0.05488 9 155 0.1643 1.5992570573527587E-01
3R_22248574_SNP G A 0.2632 40 112 0.6915 6.8081072005822585E-01
3R_22248581_SNP A G 0.3067 46 104 0.9605 9.5891645966823202E-01
3R_22248699_SNP C T 0.05455 9 156 0.1697 1.6647119853202008E-01
3R_22248751_SNP G A 0.1218 19 137 0.6223 6.1404007662389404E-01
3R_22248763_SNP T C 0.2065 32 123 0.3332 3.2206875520439660E-01
3R_22248828_SNP T C 0.05732 9 148 0.9592 9.5818830530665289E-01
3R_22249000_SNP T C 0.2349 35 114 0.682 6.7100046876129293E-01
3R_22249037_SNP T G 0.1069 17 142 0.2589 2.4848581119797253E-01
3R_22249367_SNP A G 0.06211 10 151 0.3169 3.2030731861353479E-01
3R_22249386_SNP A T 0.2171 33 119 0.3366 3.1888019135667400E-01
3R_22249402_DEL TTT T 0.2914 44 107 0.538 5.5023601461913008E-01
3R_22249414_SNP T A 0.06098 10 154 0.7749 7.7257243638849327E-01
3R_22249416_SNP T A 0.2692 42 114 0.4304 4.2072358226686457E-01
3R_22249431_SNP T A 0.2662 41 113 0.4249 4.1232439123045550E-01
3R_22249447_SNP T C 0.1013 16 142 0.8372 8.3452852077958961E-01
3R_22249460_SNP C A 0.2353 36 117 0.7519 7.4507487478985901E-01
3R_22249470_SNP A T 0.195 31 128 0.607 5.9952245090779133E-01
3R_22249473_SNP T C 0.0625 10 150 0.3548 3.4666086636920534E-01
3R_22249503_INS ATAAATATCTCTTCCAA A 0.0979 14 129 0.5758 5.6998006410204760E-01
3R_22249522_SNP T A 0.06211 10 151 0.3551 3.4833864696507444E-01
3R_22249562_SNP T G 0.2986 43 101 0.4807 4.5729998864977728E-01
3R_22249595_SNP T G 0.1242 20 141 0.6454 6.4042649739218216E-01
3R_22249607_SNP A G 0.1 16 144 0.9117 9.1037488942262024E-01
3R_22249633_SNP C T 0.4966 73 74 0.2099 1.9055273005958551E-01
3R_22249646_SNP C A 0.1235 20 142 0.6568 6.5267206103667408E-01
3R_22249717_SNP A G 0.06832 11 150 0.6766 6.7134470358225218E-01
3R_22249832_SNP T G 0.1656 25 126 0.5837 5.6846459033085994E-01
3R_22249841_DEL GG G 0.4815 65 70 0.9385 9.3482925062542699E-01
3R_22249903_SNP A G 0.2914 44 107 0.8622 8.5789813113649815E-01
3R_22250005_SNP G A 0.1307 20 133 0.09517 8.4015979386871331E-02
3R_22250019_SNP A G 0.1234 19 135 0.09338 8.3043867827870196E-02
3R_22250035_SNP T C 0.141 22 134 0.9357 9.3381292858187603E-01
3R_22250046_SNP C G 0.05455 9 156 0.1697 1.6647119853202008E-01
3R_22250112_SNP T A 0.3514 52 96 0.386 3.6355456977036549E-01
3R_22250228_SNP T C 0.0875 14 146 0.3234 3.1284434032985098E-01
3R_22250390_SNP T A 0.28 42 108 0.3344 3.1623310774680313E-01
3R_22250406_SNP A G 0.28 42 108 0.3838 3.6727564039893934E-01
3R_22250455_DEL G TCT 0.3026 46 106 0.403 3.8692052543456446E-01
3R_22250501_MNP GGT TTC 0.3087 46 103 0.4102 3.8990426026087721E-01
3R_22250507_SNP G T 0.4397 62 79 0.6598 6.3938557136858565E-01
3R_22250509_DEL C GTAGTTTAT 0.2993 44 103 0.4406 4.1779855600722926E-01
3R_22250769_SNP A G 0.1772 28 130 0.4857 4.7569951959033996E-01
3R_22250788_SNP T C 0.4631 69 80 0.8965 8.9193769674190504E-01
3R_22251009_SNP G A 0.2166 34 123 0.2084 1.9675711353015446E-01
3R_22251150_SNP A G 0.09272 14 137 0.2671 2.4962765072587978E-01
3R_22251213_SNP G A 0.3028 43 99 0.7645 7.5133533231888039E-01
3R_22251217_SNP A C 0.05488 9 155 0.2509 2.4596279816151523E-01
3R_22251274_DEL G AT 0.2687 36 98 0.3369 3.4086584076000104E-01
3R_22251332_SNP A G 0.4236 61 83 0.7963 7.8577219681751065E-01
3R_22251342_SNP G C 0.07453 12 149 0.4088 3.9993972529870403E-01
3R_22251346_SNP T G 0.4375 63 81 0.6245 6.1011396345883451E-01
3R_22251390_SNP A G 0.1321 21 138 0.9439 9.4244239603707636E-01
3R_22251408_SNP G T 0.4468 63 78 0.5031 4.8748190918456002E-01
3R_22251409_SNP T C 0.4366 62 80 0.8415 8.3293109507116136E-01
3R_22251489_SNP A G 0.4238 64 87 0.9451 9.4267464969563608E-01
3R_22251490_SNP G A 0.4122 61 87 0.9251 9.2125794357997448E-01
3R_22251521_SNP T G 0.125 19 133 0.9376 9.3607857629896662E-01
3R_22251553_SNP G C 0.1689 25 123 0.3286 3.2002765726358606E-01
3R_22251573_SNP G A 0.4868 74 78 0.3155 2.9674880927943748E-01
3R_22251650_DEL C CTGGATGCCTATCTTCATCAGTAAAAGGAAGC 0.07595 12 146 0.7983 7.9425352687632267E-01
3R_22251784_SNP C A 0.4362 65 84 0.5704 5.5627101846408467E-01
3R_22251803_SNP G C 0.2781 42 109 0.4458 4.3364530559099601E-01
3R_22251901_SNP T C 0.4324 64 84 0.9425 9.4344904356897452E-01
3R_22251940_SNP T C 0.2 30 120 0.3727 3.6889684446563775E-01
3R_22252138_SNP T A 0.06061 10 155 0.3216 3.1795440124425756E-01
3R_22252189_SNP C A 0.4897 71 74 0.9028 8.9670655367175622E-01
3R_22252204_SNP G T 0.4933 74 76 0.8438 8.3659321645715967E-01
3R_22252219_SNP T G 0.3973 58 88 0.6933 6.7859570318425178E-01
3R_22252252_SNP C A 0.07692 12 144 0.3985 3.8417514071574499E-01
3R_22252263_SNP T G 0.121 19 138 0.1936 1.8379501599065040E-01
3R_22252268_SNP T A 0.1132 18 141 0.1616 1.5447051202752649E-01
3R_22252274_SNP C A 0.2013 30 119 0.953 9.5289518407298179E-01
3R_22252275_SNP G A 0.1139 18 140 0.1934 1.8436485311530770E-01
3R_22252278_DEL G GG 0.1076 17 141 0.1751 1.6622569342192650E-01
3R_22252283_DEL T TTGATTTAAAAGACGGCTAG 0.1324 18 118 0.1097 9.8673280428860144E-02
3R_22252346_SNP C T 0.1655 24 121 0.5789 5.5958482553430033E-01
3R_22252359_SNP A G 0.07792 12 142 0.4429 4.2797311895975887E-01
3R_22252363_SNP T C 0.1074 16 133 0.5102 4.8962099584258179E-01
3R_22252403_SNP A T 0.2635 39 109 0.4068 3.8242434105220013E-01
3R_22252430_DEL T TTTTCCAAACACTTTTTCGGT 0.07051 11 145 0.6634 6.6508842091289966E-01
3R_22252522_SNP G C 0.1379 20 125 0.2342 2.5310259804357060E-01
3R_22252524_SNP C T 0.1355 21 134 0.2254 2.1152424236267298E-01
3R_22252548_SNP G A 0.05625 9 151 0.1399 1.3135649267025995E-01
3R_22252554_SNP C T 0.1467 22 128 0.9004 8.9608622767670276E-01
3R_22252607_SNP G A 0.2185 33 118 0.4231 4.0368404247268175E-01
3R_22252610_SNP A T 0.06098 10 154 0.3183 3.1342532420941815E-01
3R_22252620_SNP A G 0.05521 9 154 0.257 2.5130101920913683E-01
3R_22252646_SNP C G 0.298 45 106 0.6961 6.8421737461936849E-01
3R_22252719_SNP A C 0.07547 12 147 0.3884 3.8123050096470723E-01
3R_22252792_DEL T TT 0.1761 28 131 0.4035 3.9155300834720164E-01
3R_22252848_SNP A G 0.2013 30 119 0.5678 5.5514472065790943E-01
3R_22252850_SNP C T 0.2148 32 117 0.6883 6.7748915779271535E-01
3R_22252853_SNP T C 0.22 33 117 0.5107 4.9576549016272298E-01
3R_22253062_SNP C T 0.4 60 90 0.7418 7.3217638482667735E-01
3R_22253115_SNP A G 0.06452 10 145 0.7866 7.8194653580465778E-01
3R_22253197_SNP G T 0.4257 63 85 0.6605 6.4341118313800494E-01
3R_22253199_SNP T C 0.4257 63 85 0.6002 5.8122654625271597E-01
3R_22253201_SNP T A 0.1076 17 141 0.5684 5.6110971120761466E-01
3R_22253347_SNP T C 0.2092 32 121 0.9814 9.8066380012453858E-01
3R_22253375_SNP C A 0.2886 43 106 0.5778 5.5950814843131003E-01
3R_22253396_SNP T A 0.05455 9 156 0.4704 4.6704805063022226E-01
3R_22253409_DEL T TAAAGGA 0.3731 50 84 0.6003 6.0090836349337240E-01
3R_22253451_SNP G A 0.3087 46 103 0.8516 8.4505495799307884E-01
3R_22253459_SNP T A 0.2162 32 116 0.6571 6.4363445514571449E-01
3R_22253468_SNP C T 0.05488 9 155 0.4758 4.7123166060821609E-01
3R_22253531_SNP C G 0.075 12 148 0.4054 3.9561938773845728E-01
3R_22253533_SNP A C 0.1835 29 129 0.847 8.4296686677764654E-01
3R_22253552_DEL A AA 0.06452 10 145 0.507 5.2443647881689326E-01
3R_22253562_SNP A C 0.06918 11 148 0.4225 4.1141661371397609E-01
3R_22253574_SNP T C 0.24 36 114 0.788 7.7903244291796747E-01
3R_22253655_SNP A T 0.07595 12 146 0.8336 8.3057626504708826E-01
3R_22253745_SNP G T 0.1373 21 132 0.5011 4.9143997760211910E-01
3R_22253758_SNP A G 0.08974 14 142 0.8581 8.5536226696393824E-01
3R_22253759_SNP T G 0.06135 10 153 0.4255 4.1985106601017841E-01
3R_22253991_SNP T C 0.1161 18 137 0.5741 5.6322323758035087E-01
3R_22254050_SNP T C 0.08917 14 143 0.1492 1.3954232730608551E-01
3R_22254059_SNP A T 0.08917 14 143 0.1024 9.5267226053526444E-02
3R_22254077_SNP T C 0.1234 19 135 0.2639 2.6045846608400658E-01
3R_22254080_SNP C A 0.2857 42 105 0.2822 2.5644709303174196E-01
3R_22254093_SNP C A 0.1355 21 134 0.5911 5.8037635548759070E-01
3R_22254109_SNP C A 0.1299 20 134 0.4483 4.3572745251783829E-01
3R_22254128_SNP A G 0.2914 44 107 0.2785 2.5903032950859572E-01
3R_22254137_SNP T C 0.1338 21 136 0.6095 6.0272798311331077E-01
3R_22254144_SNP T C 0.06707 11 153 0.09486 9.1476670040187003E-02
3R_22254158_SNP A T 0.2733 41 109 0.3876 3.6652693865486063E-01
3R_22254210_SNP G C 0.09877 16 146 0.4762 4.7045914150082124E-01
3R_22254218_SNP C T 0.05732 9 148 0.7407 7.3628782846829532E-01
3R_22254220_SNP T C 0.3176 47 101 0.8107 8.0222331643564915E-01
3R_22254331_SNP T A 0.08497 13 140 0.3432 3.2305321664864950E-01
3R_22254349_SNP C G 0.0641 10 146 0.2951 2.8005399159707145E-01
3R_22254363_SNP A G 0.131 19 126 0.5574 5.4040879657670426E-01
3R_22254490_SNP A G 0.2157 33 120 0.06671 5.8893751912509618E-02
3R_22254528_SNP A G 0.09677 15 140 0.3946 3.8327703246212519E-01
3R_22254580_SNP A G 0.1026 16 140 0.3997 3.9001525095462553E-01
3R_22254594_SNP A G 0.05732 9 148 0.2821 2.7082073368292592E-01
3R_22254736_SNP G C 0.4324 64 84 0.5202 5.0437159157881295E-01
3R_22254917_SNP A T 0.08974 14 142 0.2828 2.6985943121580558E-01
3R_22254920_SNP G C 0.4161 62 87 0.8585 8.6512024202568960E-01
3R_22254945_INS GAAAAAT A 0.2685 40 109 0.7218 7.1189767786809588E-01
3R_22254949_SNP T G 0.4041 59 87 0.8215 8.1277900828488958E-01
3R_22254952_SNP A G 0.4079 62 90 0.886 8.8163037127927169E-01
3R_22255013_SNP C T 0.08861 14 144 0.7264 7.2206038113785909E-01
3R_22255267_SNP C G 0.411 60 86 0.8109 8.0091588830788862E-01
3R_22255302_SNP A G 0.1972 28 114 0.2686 2.4216096935467146E-01
3R_22255346_SNP G C 0.3759 53 88 0.9816 9.8079596160318538E-01
3R_22255603_SNP G A 0.06135 10 153 0.8574 8.5560036270676521E-01
3R_22255610_SNP G C 0.06098 10 154 0.8668 8.6539256851915791E-01
3R_22255613_SNP G C 0.05195 8 146 0.7192 7.1045789366152201E-01
3R_22255633_SNP A T 0.5 73 73 0.5899 5.7196599827396588E-01
3R_22255729_SNP T G 0.298 45 106 0.369 3.5735072494289666E-01
3R_22256046_SNP G T 0.3072 47 106 0.5325 5.1646417173659875E-01
3R_22256054_SNP C A 0.3793 55 90 0.8668 8.7023378887746183E-01
3R_22256106_SNP T G 0.08642 14 148 0.771 7.6806029230694173E-01
3R_22256510_SNP G C 0.05696 9 149 0.9064 9.0445180721783958E-01
3R_22256522_DEL G TTTAACTCAGTTCA 0.05769 9 147 0.3183 3.0722088095663036E-01
3R_22256570_SNP G C 0.07317 12 152 0.1054 1.0201012839274215E-01
3R_22256578_SNP T C 0.07317 12 152 0.1054 1.0201012839274215E-01
3R_22256585_SNP G C 0.1296 21 141 0.7444 7.4139417109799122E-01
3R_22256623_SNP C G 0.1972 28 114 0.9742 9.7290715136295636E-01
3R_22256626_SNP A T 0.302 45 104 0.2654 2.4671368013318729E-01
3R_22256714_SNP A G 0.24 36 114 0.8453 8.3937471631825644E-01
3R_22256765_SNP T C 0.1933 29 121 0.9533 9.5155069553991933E-01
3R_22256774_SNP G C 0.1067 16 134 0.5573 5.4260083067358456E-01
3R_22256842_SNP C T 0.1603 25 131 0.123 1.1183370761225409E-01
3R_22256890_SNP T C 0.08497 13 140 0.1469 1.3614531027330756E-01
3R_22256896_SNP T G 0.07927 13 151 0.1451 1.4115927870572842E-01
3R_22257082_SNP C T 0.3548 55 100 0.667 6.5733179505069439E-01
3R_22257169_DEL C CCGGAGACT 0.06875 11 149 0.1895 1.8262415407373211E-01
3R_22257183_SNP A G 0.4026 62 92 0.8766 8.7288741384681612E-01
3R_22257198_SNP C T 0.05696 9 149 0.2587 2.4895753173158075E-01
3R_22257199_SNP A C 0.4545 70 84 0.5291 5.1701052801036673E-01
3R_22257204_SNP T G 0.05696 9 149 0.1518 1.4326040538863916E-01
3R_22257234_SNP A G 0.06329 10 148 0.3155 3.0708888882159646E-01
3R_22257235_SNP A G 0.3856 59 94 0.8686 8.6476672574781266E-01
3R_22257245_SNP C T 0.4934 75 77 0.8551 8.5008111462226943E-01
3R_22257250_SNP C T 0.1883 29 125 0.5453 5.3519272346707891E-01
3R_22257257_SNP A G 0.4671 71 81 0.7349 7.2618014867777125E-01
3R_22257274_DEL A ATTCAA 0.141 22 134 0.3697 3.6190415928307396E-01
3R_22257281_SNP A T 0.1538 24 132 0.4289 4.2121903248431680E-01
3R_22257429_SNP G A 0.1592 25 132 0.3863 3.7669912522192106E-01
3R_22257438_INS GAG G 0.1589 24 127 0.9755 9.7470027086655731E-01
3R_22257444_SNP G C 0.4306 62 82 0.5697 5.4961606640631089E-01
3R_22257522_SNP A T 0.3553 54 98 0.4227 4.0698882818509263E-01
3R_22257561_SNP T A 0.09259 15 147 0.6216 6.1712617265502068E-01
3R_22257605_SNP T C 0.1013 16 142 0.06045 5.5075844784524708E-02
3R_22257735_SNP T A 0.09091 14 140 0.51 5.0786131793897160E-01
3R_22257736_SNP T C 0.09032 14 141 0.5319 5.2288185542098331E-01
3R_22257744_SNP A T 0.1678 25 124 0.8503 8.4534040617206696E-01
3R_22257912_SNP C G 0.2027 30 118 0.216 1.9762682291687717E-01
3R_22257947_SNP A G 0.3581 53 95 0.7266 7.2509720622726159E-01
3R_22257948_SNP A G 0.3595 55 98 0.7508 7.4465344529456212E-01
3R_22258089_SNP A C 0.2148 32 117 0.6308 6.1974946448782275E-01
3R_22258108_INS GG G 0.2483 36 109 0.987 9.8742940532698265E-01
3R_22258115_SNP G A 0.2635 39 109 0.9527 9.5430403188984092E-01
3R_22258208_SNP T C 0.07586 11 134 0.9735 9.7235691791118428E-01
3R_22258215_SNP A C 0.1014 15 133 0.9744 9.7354211885317288E-01
3R_22258218_SNP G T 0.06944 10 134 0.9771 9.7603339483668927E-01
3R_22258221_SNP A C 0.07097 11 144 0.9368 9.3619555955058875E-01
3R_22258223_SNP T A 0.07051 11 145 0.9694 9.6884491347074242E-01
3R_22258226_SNP A T 0.06289 10 149 0.1271 1.4939934669346822E-01
3R_22258228_SNP G A 0.08 12 138 0.4477 4.7703677440201719E-01
3R_22258239_SNP C G 0.09804 15 138 0.9081 9.0560014067521366E-01
3R_22258240_SNP G T 0.0974 15 139 0.9113 9.0911004639333448E-01
3R_22258275_SNP G A 0.2222 34 119 0.991 9.9078661964485626E-01
3R_22258322_SNP A C 0.3333 50 100 0.7531 7.4342817127920746E-01
3R_22258330_SNP T C 0.2237 34 118 0.8589 8.5467752118638218E-01
3R_22258367_SNP A C 0.255 38 111 0.7756 7.6668685370634260E-01
3R_22258496_SNP T C 0.09804 15 138 0.08424 7.5025078471071913E-02
3R_22258767_SNP A G 0.1242 19 134 0.3392 3.2415957387498384E-01
3R_22258776_SNP G C 0.1299 20 134 0.3884 3.7818131484493833E-01
3R_22258853_SNP A G 0.1139 18 140 0.4131 4.1062838231420973E-01
3R_22258951_SNP G A 0.3423 51 98 0.8252 8.1843974747855452E-01
3R_22258954_SNP C G 0.349 52 97 0.7573 7.4854054198202125E-01
3R_22258990_SNP T G 0.2192 32 114 0.8673 8.6126882381626590E-01
3R_22259142_SNP T A 0.06918 11 148 0.06209 5.7926494004386681E-02
3R_22259190_SNP T G 0.08861 14 144 0.8384 8.3493877458591004E-01
3R_22259309_SNP T C 0.3517 51 94 0.8278 8.1998472260802813E-01
3R_22259366_SNP T A 0.06329 10 148 0.6782 6.7392241698076116E-01
3R_22259562_INS T TAATGTT 0.3311 49 99 0.9158 9.1243613738920992E-01
3R_22259564_SNP T C 0.3311 49 99 0.9486 9.4649971178937964E-01
3R_22259573_SNP C T 0.32 48 102 0.9538 9.5191867797836949E-01
3R_22259969_SNP T C 0.05128 8 148 0.2565 2.4672615995844949E-01
3R_22259973_SNP G C 0.2848 43 108 0.8685 8.6466894677177386E-01
3R_22259995_SNP A T 0.06452 10 145 0.528 5.1612521574509918E-01
3R_22259997_SNP G T 0.07643 12 145 0.3784 3.6581810154794114E-01
3R_22260006_SNP G C 0.1497 22 125 0.5944 5.8043586595775443E-01
3R_22260011_SNP C A 0.1579 24 128 0.9836 9.8312290180951845E-01
3R_22260024_SNP T A 0.1589 24 127 0.9433 9.4166421076704576E-01
3R_22260033_INS CACAATACTAAAATAAGAATAAAGACTTCATTTTATTGACTAATC C 0.1067 16 134 0.9624 9.6101677252360340E-01
3R_22260075_SNP A T 0.1933 29 121 0.5225 5.0392016513126991E-01
3R_22260077_SNP G T 0.18 27 123 0.5829 5.6605993420908329E-01
3R_22260082_SNP C A 0.1921 29 122 0.5163 4.9896822864756341E-01
3R_22260625_SNP T C 0.06832 11 150 0.3054 2.9639630994685218E-01
3R_22260719_SNP A C 0.3716 55 93 0.5704 5.5392392899771448E-01
3R_22260731_SNP A C 0.2194 34 121 0.6572 6.8015164978592968E-01
3R_22260752_SNP A G 0.3775 57 94 0.3803 3.6300546974232029E-01
3R_22260857_SNP C T 0.3733 56 94 0.4758 4.5975861109401117E-01
3R_22260868_SNP T G 0.2752 41 108 0.943 9.4043998288196229E-01
3R_22260885_SNP C T 0.2848 43 108 0.9302 9.2755819073975321E-01
3R_22260918_SNP A C 0.2857 42 105 0.8653 8.5830809353111281E-01
3R_22260937_SNP T A 0.2671 39 107 0.8261 8.1808551926304607E-01
3R_22261045_INS A AA 0.2568 38 110 0.8644 8.5903798892757943E-01
3R_22261052_SNP T C 0.2483 37 112 0.8524 8.4585329078886862E-01
3R_22261138_SNP G C 0.4672 64 73 0.9148 9.1702964549879429E-01
3R_22261148_SNP A C 0.3537 52 95 0.8835 8.7766315881509616E-01
3R_22261223_SNP A C 0.4545 65 78 0.9151 9.1182611194885854E-01
3R_22261225_SNP T C 0.3851 57 91 0.9046 9.0295118957126419E-01
3R_22261241_SNP C A 0.3605 53 94 0.6836 6.6920221241995348E-01
3R_22261259_SNP C A 0.3497 50 93 0.5689 5.4905419297757962E-01
3R_22261273_SNP T A 0.3382 46 90 0.5773 5.5114480653811970E-01
3R_22261296_SNP T G 0.3382 46 90 0.4567 4.3703371458316653E-01
3R_22261311_SNP T C 0.3185 43 92 0.7258 7.0973885965838668E-01
3R_22261547_SNP T A 0.461 65 76 0.2873 2.5540225887715751E-01
3R_22261632_SNP A C 0.2632 40 112 0.9984 9.9837579837976920E-01
3R_22261705_SNP A G 0.1553 25 136 0.7263 7.2133646690495845E-01
3R_22262051_INS A AATTATTA 0.1849 27 119 0.2929 3.0122009390238780E-01
3R_22262328_DEL C CC 0.1429 21 126 0.4563 4.3447507474427527E-01
3R_22262414_SNP G A 0.2252 34 117 0.2883 2.7035815201931979E-01
3R_22262416_SNP A T 0.1879 28 121 0.2112 1.9305433121561377E-01
3R_22262427_SNP C T 0.2013 31 123 0.2404 2.2423899741204401E-01
3R_22262428_SNP G A 0.2026 31 122 0.244 2.2630618079521381E-01
3R_22262430_SNP G A 0.2026 31 122 0.2294 2.1264629800771129E-01
3R_22262439_SNP T A 0.1948 30 124 0.3159 3.0063075291032249E-01
3R_22262447_INS ATGATT A 0.2081 31 118 0.3992 3.8045815335803479E-01
3R_22262466_SNP C A 0.2583 39 112 0.3735 3.5564317304142146E-01
3R_22262493_SNP A G 0.2 31 124 0.4251 4.1143750599061280E-01
3R_22262501_SNP T C 0.2152 34 124 0.3541 3.4400263384311291E-01
3R_22262502_SNP T C 0.225 36 124 0.3137 3.0536341605547379E-01
3R_22262742_SNP G A 0.06918 11 148 0.2257 2.1531558270786166E-01
3R_22262817_SNP G T 0.05195 8 146 0.001197 8.4285403946050873E-04
3R_22262842_SNP C G 0.1266 20 138 0.3085 2.9591929589571242E-01
3R_22263011_SNP A G 0.05031 8 151 0.8754 8.7248280029052605E-01
3R_22263018_SNP A G 0.3758 56 93 0.1058 9.3627465366087015E-02
3R_22263111_SNP C T 0.08228 13 145 0.3937 3.8079225224737911E-01
3R_22263115_SNP A C 0.4133 62 88 0.009528 7.3716113132068798E-03
3R_22263264_SNP C T 0.08125 13 147 0.6865 6.8194698501255213E-01
3R_22263309_SNP T G 0.1908 29 123 0.952 9.5055315409474195E-01
3R_22263310_SNP T A 0.1842 28 124 0.8348 8.3012201419435194E-01
3R_22263312_INS AGAGTGAGCAAGGA A 0.1842 28 124 0.9838 9.8368814029215146E-01
3R_22263348_DEL T TAT 0.1611 24 125 0.9347 9.3201409438470972E-01
3R_22263356_SNP T C 0.1575 23 123 0.8454 8.3781601442697673E-01
3R_22263364_SNP A T 0.1517 22 123 0.8989 8.9354092679915786E-01
3R_22263369_SNP G T 0.1479 21 121 0.9572 9.5444773745886957E-01
3R_22263375_SNP T C 0.1458 21 123 0.755 7.4454398117248055E-01
3R_22263384_SNP A G 0.1538 22 121 0.8476 8.3897451609228513E-01
3R_22263393_SNP C T 0.1528 22 122 0.8489 8.4092255609348210E-01
3R_22263401_DEL A ACGC 0.1458 21 123 0.7637 7.5163980434648403E-01
3R_22263415_SNP G A 0.1622 24 124 0.943 9.4105525253513034E-01
3R_22263422_SNP A C 0.1622 24 124 0.8843 8.7968340981831417E-01
3R_22263481_SNP T C 0.1818 28 126 0.897 8.9449013201525684E-01
3R_22263681_SNP A C 0.05625 9 151 0.0002892 2.1735800077827999E-04
3R_22263854_SNP A G 0.2237 34 118 0.902 8.9958762795774638E-01
3R_22264135_SNP G A 0.1795 28 128 0.7854 7.8088569940426622E-01
3R_22264175_SNP C G 0.1401 22 135 0.5018 4.9035225008481220E-01
3R_22264281_SNP T G 0.09211 14 138 0.362 3.4495229739193844E-01
3R_22264282_SNP T G 0.08609 13 138 0.7334 7.2595939248102026E-01
3R_22264486_SNP A C 0.3082 45 101 0.9883 9.8770469092815738E-01
3R_22264574_SNP G A 0.2288 35 118 0.3877 3.7803520719926986E-01
3R_22264599_SNP T G 0.34 51 99 0.8328 8.2644870435304352E-01
3R_22264632_SNP T C 0.3446 51 97 0.7823 7.7369387112041554E-01
3R_22264645_SNP A T 0.1831 26 116 0.9888 9.8831032938495378E-01
3R_22264654_SNP T A 0.2318 35 116 0.4963 4.8227383238281263E-01
3R_22264659_SNP G T 0.34 51 99 0.8598 8.5479112909600929E-01
3R_22264678_SNP G A 0.3423 51 98 0.868 8.6306629350755992E-01
3R_22264691_SNP C T 0.3158 48 104 0.4513 4.3806012413079864E-01
3R_22264695_SNP A G 0.2484 38 115 0.4283 4.1643332687581114E-01
3R_22264852_SNP A C 0.2148 32 117 0.4044 3.8840526959393895E-01
3R_22264856_SNP A G 0.06135 10 153 0.9088 9.0760620610768772E-01
3R_22264923_SNP C A 0.2051 32 124 0.9259 9.2425882220384625E-01
3R_22265023_SNP T G 0.2549 39 114 0.335 3.2065542333585939E-01
3R_22265328_SNP T C 0.2303 35 117 0.9274 9.2499298750646108E-01
3R_22265352_INS TT T 0.3542 51 93 0.5026 4.7618000315045517E-01
3R_22265379_SNP T C 0.1899 30 128 0.2252 2.1432576633701872E-01
3R_22265534_DEL CTG C 0.1959 29 119 0.1601 1.4396658330622325E-01
3R_22265556_SNP A G 0.2411 34 107 0.7938 7.8059093820974168E-01
3R_22265603_SNP A G 0.1346 21 135 0.0898 8.1262642635883439E-02
3R_22265662_SNP T G 0.2028 29 114 0.1777 1.5396453593699955E-01
3R_22265666_SNP G T 0.1986 28 113 0.173 1.4955164134230570E-01
3R_22265678_SNP T A 0.4196 60 83 0.9244 9.2106874008694228E-01
3R_22265695_SNP T A 0.4101 57 82 0.9853 9.8449227097053948E-01
3R_22265703_SNP A T 0.1544 23 126 0.5605 5.7625460271355000E-01
3R_22265754_SNP T A 0.05063 8 150 0.6805 6.7237836060430967E-01
3R_22265887_SNP A G 0.242 38 119 0.9794 9.7880387536978675E-01
3R_22265905_SNP C G 0.06748 11 152 0.7023 6.9842965660796819E-01
3R_22265908_SNP T A 0.32 48 102 0.7738 7.6571980522767480E-01
3R_22266042_SNP A G 0.08125 13 147 0.6865 6.8194698501255213E-01
3R_22266153_SNP A G 0.1013 16 142 0.9361 9.3448225522496198E-01
3R_22266159_SNP A G 0.08917 14 143 0.6521 6.4432403272753302E-01
3R_22266160_SNP A C 0.1006 16 143 0.9392 9.3787578348440792E-01
3R_22266213_SNP G A 0.06748 11 152 0.7236 7.2001495157441364E-01
3R_22266256_SNP T C 0.07742 12 143 0.1285 1.2093373560233256E-01
3R_22266265_SNP G A 0.2568 38 110 0.3722 3.4800961596737356E-01
3R_22266336_INS TAT T 0.07097 11 144 0.1255 1.1703335020893391E-01
3R_22266551_SNP A G 0.06962 11 147 0.963 9.6233429909131218E-01
3R_22266696_SNP G A 0.2467 37 113 0.08656 7.6301778812536220E-02
3R_22266805_SNP T C 0.1266 20 138 0.2245 2.1309790814925378E-01
3R_22266936_SNP T C 0.1364 21 133 0.1411 1.2945211956264147E-01
3R_22267146_SNP G T 0.1509 24 135 0.6724 6.6792620369570410E-01
3R_22267294_SNP A G 0.07453 12 149 0.6045 5.9762941956004378E-01
3R_22267390_SNP T A 0.1709 27 131 0.5441 5.3384604124292823E-01
3R_22267391_SNP T C 0.06667 11 154 0.9958 9.9575189830400124E-01
3R_22267399_SNP C A 0.1709 27 131 0.5441 5.3384604124292823E-01
3R_22267475_SNP T C 0.06667 11 154 0.9958 9.9575189830400124E-01
3R_22267520_SNP A T 0.2733 41 109 0.6111 6.0077222108133288E-01
3R_22267526_SNP T C 0.06748 11 152 0.9796 9.7940516503202113E-01
3R_22267563_SNP A G 0.1026 16 140 0.09618 8.8859287654571184E-02
3R_22267620_SNP G A 0.1753 27 127 0.2726 2.6045010022680570E-01
3R_22267721_SNP T C 0.106 16 135 0.7885 7.7962523436263753E-01
3R_22267771_SNP A C 0.2829 43 109 0.3065 2.9651041806569911E-01
3R_22267786_SNP A G 0.3161 49 106 0.7397 7.3116914548263212E-01
3R_22267795_SNP A G 0.1039 16 138 0.174 1.6621137832576915E-01
3R_22267887_SNP T G 0.1125 18 142 0.2055 1.9640122378337754E-01
3R_22267901_SNP T C 0.2667 40 110 0.4056 3.8510219541265001E-01
3R_22267907_SNP T C 0.06962 11 147 0.1414 1.3529503049272651E-01
3R_22267933_DEL C CCATACCATTCGGCAAC 0.1569 24 129 0.4557 4.3907187169985473E-01
3R_22267977_SNP A G 0.2649 40 111 0.4384 4.2085601748324053E-01
3R_22267995_SNP T A 0.24 36 114 0.4424 4.2384604699593520E-01
3R_22268003_SNP A C 0.302 45 104 0.9801 9.8116184892041736E-01
3R_22268012_SNP T C 0.4795 70 76 0.7496 7.4542845131082380E-01
3R_22268021_SNP A G 0.2614 40 113 0.2852 2.8123644131398762E-01
3R_22268060_SNP C T 0.2432 36 112 0.5367 5.1936714187892119E-01
3R_22268064_SNP A G 0.1083 17 140 0.1554 1.4645058383332932E-01
3R_22268091_SNP C G 0.1842 28 124 0.4243 4.0575569196519623E-01
3R_22268111_SNP A T 0.05 7 133 0.7462 7.5519023445812328E-01
3R_22268131_SNP G A 0.05674 8 133 0.7473 7.5833365486971727E-01
3R_22268134_SNP C T 0.06962 11 147 0.03332 2.9829321882235721E-02
3R_22268135_SNP G A 0.06962 11 147 0.03332 2.9829321882235721E-02
3R_22268155_DEL A AAA 0.1364 21 133 0.8848 8.8118034194819128E-01
3R_22268161_SNP T C 0.05128 8 148 0.6667 6.5957427311648453E-01
3R_22268174_SNP T C 0.4236 61 83 0.9738 9.7392939524617983E-01
3R_22268176_SNP T C 0.4043 57 84 0.757 7.4333695857263149E-01
3R_22268184_SNP A G 0.06452 10 145 0.08364 7.6858288772052877E-02
3R_22268260_SNP C T 0.1558 24 130 0.9056 9.0207312274363971E-01
3R_22268297_SNP T C 0.183 28 125 0.4763 4.6035303038330833E-01
3R_22268340_SNP T G 0.1935 30 125 0.9327 9.3158401634226595E-01
3R_22268363_SNP A T 0.4685 67 76 0.8511 8.4352155169749787E-01
3R_22268409_SNP T C 0.28 42 108 0.9755 9.7443465167988697E-01
3R_22268453_SNP T A 0.0566 9 150 0.09183 8.5081654774884385E-02
3R_22268508_SNP A G 0.1296 21 141 0.2876 2.8070336760642178E-01
3R_22268521_SNP C T 0.4589 67 79 0.898 8.9346473689580364E-01
3R_22268529_SNP T G 0.2372 37 119 0.8801 8.7701441615581244E-01
3R_22268881_SNP G A 0.05096 8 149 0.05099 4.6220823345473533E-02
3R_22268901_SNP G C 0.4861 70 74 0.1161 1.0070705119074619E-01
3R_22268908_SNP A G 0.2349 35 114 0.07432 6.2725340569953034E-02
3R_22268918_SNP C T 0.1921 29 122 0.7686 7.5981061925562321E-01
3R_22268931_SNP A G 0.3699 54 92 0.2843 2.6788769093956044E-01
3R_22268932_SNP T C 0.1569 24 129 0.2776 2.6464256649682782E-01
3R_22268935_INS TAG C 0.1187 19 141 0.5661 5.6097072832994099E-01
3R_22268937_SNP T A 0.05625 9 151 0.05084 4.7965071952014486E-02
3R_22268939_SNP A G 0.1146 18 139 0.6208 6.1313942132099308E-01
3R_22268941_INS AGTATA A 0.1019 16 141 0.9755 9.7541748819201435E-01
3R_22268966_DEL G GCCGAATGAAAG 0.08333 13 143 0.4755 4.6637412902186670E-01
3R_22269008_SNP G A 0.07407 12 150 0.1325 1.2795434985988730E-01
3R_22269036_SNP C T 0.05696 9 149 0.1127 1.0623980051036153E-01
3R_22269212_SNP T C 0.1761 28 131 0.6881 6.8092357372846690E-01
3R_22269250_SNP A T 0.1761 28 131 0.7814 7.7681501630726646E-01
3R_22269283_SNP A G 0.172 27 130 0.7164 7.0907853162852086E-01
3R_22269298_SNP T G 0.2434 37 115 0.1475 1.3538091099934380E-01
3R_22269309_SNP G T 0.172 27 130 0.8676 8.6405794954046999E-01
3R_22269333_SNP A T 0.1795 28 128 0.7118 7.0325769292469065E-01
3R_22269354_SNP C A 0.2595 41 117 0.1669 1.5697659757249172E-01
3R_22269382_SNP G C 0.2452 38 117 0.1434 1.2968191531573070E-01
3R_22269428_SNP A T 0.1437 23 137 0.7525 7.4702103841101386E-01
3R_22269439_SNP A T 0.1366 22 139 0.8029 7.9914250627029126E-01
3R_22269466_SNP T C 0.1709 27 131 0.6116 6.1047150441509701E-01
3R_22269772_SNP T C 0.07692 12 144 0.8285 8.2391300403721313E-01
3R_22269812_SNP A G 0.1074 16 133 0.5042 4.9008765063690363E-01
3R_22269858_SNP G C 0.09211 14 138 0.1989 1.8294235845632756E-01
3R_22269914_SNP T G 0.05556 9 153 0.3311 3.2367958930493279E-01
3R_22269922_SNP A G 0.3219 47 99 0.9784 9.7740376694384301E-01
3R_22269947_DEL CTTC C 0.3542 51 93 0.8401 8.3230458723620049E-01
3R_22269951_INS A AGAAAGTATATACTGCAAAATG 0.3611 52 92 0.8883 8.8240981066534485E-01
3R_22269975_SNP G A 0.0679 11 151 0.1567 1.5078766287846934E-01
3R_22269978_SNP T C 0.0679 11 151 0.1567 1.5078766287846934E-01
3R_22270013_SNP T G 0.3655 53 92 0.7698 7.5983677891805734E-01
3R_22270029_INS A AAAGA 0.4507 64 78 0.5829 5.6119995414889545E-01
3R_22270096_DEL ATCAAACATAA A 0.4406 63 80 0.5332 5.1358635905314731E-01
3R_22270127_SNP A G 0.1921 29 122 0.2648 2.4861870830822219E-01
3R_22270140_SNP C T 0.1921 29 122 0.2091 1.9350681277027715E-01
3R_22270253_SNP A C 0.0625 10 150 0.06464 5.9380594018836039E-02
3R_22270254_SNP T C 0.06289 10 149 0.06452 5.8518294831985666E-02
3R_22270256_SNP C G 0.1579 24 128 0.3381 3.2217083396817869E-01
3R_22270292_SNP T G 0.1667 23 115 0.4565 4.3013081408684051E-01
3R_22270297_SNP T C 0.1407 19 116 0.8678 8.6130288999011606E-01
3R_22270346_SNP T A 0.1274 20 137 0.6907 6.8335434247262028E-01
3R_22270547_SNP A C 0.08228 13 145 0.1462 1.3604909022715572E-01
3R_22270658_SNP A G 0.07947 12 139 0.4505 4.3637909606307557E-01
3R_22270721_SNP G A 0.07742 12 143 0.2317 2.1916730263095419E-01
3R_22270766_SNP A T 0.1032 16 139 0.3509 3.3836457025815125E-01
3R_22270844_SNP G A 0.2013 30 119 0.8934 8.8926568125604799E-01
3R_22270866_SNP A C 0.2786 39 101 0.4235 3.9187145219167807E-01
3R_22270984_SNP G A 0.1503 23 130 0.985 9.8448888684318681E-01
3R_22270989_SNP C G 0.1373 21 132 0.8361 8.3102045474862352E-01
3R_22270999_SNP T A 0.05488 9 155 0.06003 5.7570745902464755E-02
3R_22271116_SNP A G 0.05031 8 151 0.3773 3.6877268575520272E-01
3R_22271123_SNP T G 0.05521 9 154 0.2191 2.1299320775203789E-01
3R_22271246_SNP A T 0.3767 55 91 0.9455 9.4321792637258128E-01
3R_22271255_SNP A G 0.3401 50 97 0.8859 8.8110144027823134E-01
3R_22271404_SNP A G 0.1709 27 131 0.4233 4.1127216921729481E-01
3R_22271433_SNP A G 0.469 68 77 0.6357 6.1751977428396376E-01
3R_22271440_INS C CGGC 0.4848 64 68 0.8312 8.3178395396276505E-01
3R_22271445_SNP G T 0.0566 9 150 0.8641 8.6144658812062602E-01
3R_22271532_SNP T G 0.457 69 82 0.6943 6.8584142143181626E-01
3R_22271608_DEL GAAGGTTGG G 0.4167 60 84 0.9585 9.5998513012648679E-01
3R_22271628_SNP G A 0.4133 62 88 0.861 8.5583093328002180E-01
3R_22271686_SNP A G 0.36 54 96 0.486 4.7203240991518192E-01
3R_22271687_SNP A T 0.3642 55 96 0.5679 5.5681774066976031E-01
3R_22271688_DEL T TACG 0.3514 52 96 0.9303 9.3299728582698760E-01
3R_22271726_SNP A T 0.3642 55 96 0.5073 4.9453956431078172E-01
3R_22271735_SNP C A 0.3642 55 96 0.58 5.6957193336089518E-01
3R_22271797_SNP A T 0.4437 67 84 0.1673 1.4923562657759781E-01
3R_22272019_SNP T C 0.1875 30 130 0.7697 7.6468867154724818E-01
3R_22272123_SNP T A 0.2208 34 120 0.6612 6.4989886366327498E-01
3R_22272152_SNP G T 0.05031 8 151 0.09836 9.2956824657630777E-02
3R_22272223_SNP C A 0.1736 25 119 0.3058 2.8202028319547190E-01
3R_22272230_SNP A G 0.05 8 152 0.09629 9.1941204233556673E-02
3R_22272232_DEL G GG 0.05 8 152 0.09629 9.1941204233556673E-02
3R_22272260_SNP G C 0.05 8 152 0.09629 9.1941204233556673E-02
3R_22272272_SNP G C 0.05063 8 150 0.1004 9.4097391564040067E-02
3R_22272277_SNP A T 0.05031 8 151 0.09858 9.3280806228679625E-02
3R_22272280_SNP T G 0.05161 8 147 0.107 1.0077604899525117E-01
3R_22272288_SNP A C 0.05161 8 147 0.09628 8.8111830551995007E-02
3R_22272318_SNP A C 0.05333 8 142 0.1147 1.0256342117726636E-01
3R_22272336_SNP C G 0.2653 39 108 0.4886 4.7144569513291545E-01
3R_22272349_SNP A G 0.2635 39 109 0.4466 4.3128916478132184E-01
3R_22272362_SNP C G 0.05921 9 143 0.09524 9.2604263114396956E-02
3R_22272388_SNP T C 0.05806 9 146 0.08983 8.8037681158257719E-02
3R_22272434_SNP A T 0.0596 9 142 0.1088 1.0069385429548205E-01
3R_22272455_SNP T A 0.1761 25 117 0.4711 4.5192463162787289E-01
3R_22272488_SNP T C 0.2867 41 102 0.7323 7.2131269560190314E-01
3R_22272506_SNP G A 0.1844 26 115 0.3978 3.7906131587454195E-01
3R_22272565_SNP A T 0.1942 27 112 0.5612 5.3767132250648486E-01
3R_22272567_SNP G A 0.1888 27 116 0.9099 9.0637297683587170E-01
3R_22272573_DEL GG ACT 0.1786 25 115 0.5969 5.7490175146542510E-01
3R_22272623_INS CA C 0.1933 29 121 0.6419 6.3279320545037221E-01
3R_22272635_SNP G A 0.1921 29 122 0.889 8.8465009768933700E-01
3R_22272652_SNP C T 0.2117 29 108 0.8866 9.0180412033814350E-01
3R_22272718_SNP A C 0.4621 67 78 0.6796 6.6189029969062929E-01
3R_22272746_SNP A G 0.4552 66 79 0.5294 5.0644044880202366E-01
3R_22272760_SNP G A 0.4552 66 79 0.515 4.9174041989746764E-01
3R_22272814_SNP C T 0.2857 42 105 0.751 7.4090580191613653E-01
3R_22272836_SNP A G 0.1867 28 122 0.9349 9.3216880146438352E-01
3R_22272870_SNP G A 0.06875 11 149 0.3679 3.6132437952165641E-01
3R_22273390_SNP G A 0.3403 49 95 0.748 7.3597654183853245E-01
3R_22273412_SNP G A 0.06962 11 147 0.9989 9.9882799444371195E-01
3R_22273810_SNP A G 0.08642 14 148 0.4551 4.4893549862487969E-01
3R_22273836_INS AAGTGGA A 0.102 15 132 0.01992 3.6853668816844570E-02
3R_22273963_SNP T C 0.09938 16 145 0.4402 4.3497204413944879E-01
3R_22274152_SNP G C 0.3529 54 99 0.395 3.7733191076964390E-01
3R_22274161_SNP G A 0.3571 55 99 0.4374 4.2141772539168787E-01
3R_22274251_SNP A G 0.3548 55 100 0.4525 4.3707537736588120E-01
3R_22274565_SNP A G 0.06211 10 151 0.1748 1.6975016988930591E-01
3R_22274574_SNP T A 0.08228 13 145 0.267 2.5719477666107426E-01
3R_22274624_SNP A T 0.06875 11 149 0.1124 1.0628836386201324E-01
3R_22274629_SNP A G 0.08228 13 145 0.267 2.5719477666107426E-01
3R_22274646_SNP T A 0.2194 34 121 0.7614 7.5268618589737279E-01
3R_22274648_SNP C T 0.2244 35 121 0.7809 7.7356034157876774E-01
3R_22274717_SNP A C 0.381 56 91 0.5445 5.2349194658484832E-01
3R_22274731_SNP C G 0.05488 9 155 0.1979 1.9357994957976554E-01
3R_22274747_SNP T A 0.3288 48 98 0.5201 5.0130525955586613E-01
3R_22274748_SNP T C 0.3333 49 98 0.6021 5.8298332180082812E-01
3R_22274935_SNP G A 0.2078 32 122 0.9553 9.5396874967447365E-01
3R_22274956_SNP C T 0.4902 75 78 0.09832 9.1159278147738276E-02
3R_22275190_SNP G A 0.46 69 81 0.06803 5.8162556620597793E-02
3R_22275209_SNP A C 0.2372 37 119 0.5974 5.8654516891971387E-01
3R_22275220_SNP G A 0.4354 64 83 0.06179 5.0523419284538615E-02
3R_22275250_SNP A C 0.4286 63 84 0.03188 2.5351539647222854E-02
3R_22275277_SNP T C 0.09259 15 147 0.8189 8.1643235907698619E-01
3R_22275373_SNP A T 0.4161 62 87 0.1015 8.8611785249544495E-02
3R_22275376_SNP T C 0.3179 48 103 0.3378 3.2206067492252199E-01
3R_22275466_SNP T C 0.2721 40 107 0.431 4.0965571184264538E-01
3R_22275472_SNP G C 0.2886 43 106 0.3118 2.9075987859668551E-01
3R_22275508_SNP G A 0.2568 38 110 0.1591 1.4192539489815559E-01
3R_22275520_SNP T A 0.2297 34 114 0.4792 4.5941048173641730E-01
3R_22275556_SNP C T 0.4967 76 77 0.3325 3.1667676051491478E-01
3R_22275603_SNP T A 0.4837 74 79 0.4585 4.4579401502635707E-01
3R_22275751_SNP G T 0.2968 46 109 0.4681 4.5501728237251493E-01
3R_22275760_SNP A G 0.4868 74 78 0.4269 4.1137465592417377E-01
3R_22275811_SNP T C 0.42 63 87 0.3077 2.8796965218697090E-01
3R_22275895_SNP C T 0.2365 35 113 0.5688 5.5366790586746495E-01
3R_22275910_SNP C A 0.2533 38 112 0.6236 6.1028445233863982E-01
3R_22275985_SNP T C 0.1313 21 139 0.3727 3.6826349414437232E-01
3R_22276000_SNP A T 0.121 19 138 0.2158 2.0941769975320701E-01
3R_22276027_SNP G T 0.2635 39 109 0.8345 8.2845281448842822E-01
3R_22276081_SNP T C 0.1892 28 120 0.7103 6.9693607935181145E-01
3R_22276284_SNP G A 0.09259 15 147 0.8189 8.1643235907698619E-01
3R_22276292_SNP C T 0.404 61 90 0.5129 4.9817928604930495E-01
3R_22276465_SNP T G 0.1203 19 139 0.4851 4.7801565963175263E-01
3R_22276470_SNP T A 0.08025 13 149 0.8698 8.6909122830091246E-01
3R_22276477_SNP A C 0.07547 12 147 0.5643 5.7002996255540894E-01
3R_22276599_SNP A G 0.08176 13 146 0.6797 6.7427492466534233E-01
3R_22276656_SNP T C 0.1975 31 126 0.9394 9.3798799948504263E-01
3R_22276659_SNP T C 0.3179 48 103 0.6428 6.2966509967601381E-01
3R_22276740_SNP T G 0.2053 31 120 0.5503 5.3626771119153860E-01
3R_22276818_SNP T C 0.2308 36 120 0.2072 1.9783048699725880E-01
3R_22276903_SNP G C 0.07407 12 150 0.6366 6.3151801596593327E-01
3R_22276959_SNP C T 0.46 69 81 0.1455 1.3151927241184702E-01
3R_22276965_SNP G C 0.4539 69 83 0.1305 1.1931984592142186E-01
3R_22276968_SNP C T 0.4539 69 83 0.1305 1.1931984592142186E-01
3R_22277004_SNP G C 0.4667 70 80 0.3112 2.9588643953904437E-01
3R_22277029_SNP T C 0.4626 68 79 0.1095 9.8950856150236799E-02
3R_22277137_SNP A C 0.3265 48 99 0.2847 2.6683099606605765E-01
3R_22277179_SNP A G 0.1392 22 136 0.7142 7.0886099899924759E-01
3R_22277305_SNP T C 0.05625 9 151 0.126 1.1835333668990100E-01
3R_22277365_SNP C T 0.3469 51 96 0.958 9.5657501471737461E-01
3R_22277614_SNP T C 0.375 57 95 0.4513 4.3600700439691742E-01
3R_22277743_SNP T C 0.28 42 108 0.168 1.4950993130164070E-01
3R_22277908_SNP A G 0.2867 43 107 0.4282 4.2022017885825469E-01
3R_22277943_SNP A G 0.3933 59 91 0.9318 9.2888932558717618E-01
3R_22277947_SNP A G 0.3946 58 89 0.8546 8.4739841233995539E-01
3R_22277948_SNP A C 0.3862 56 89 0.897 8.9207271322611370E-01
3R_22277983_DEL G GGAAACGTTACGG 0.3577 49 88 0.4595 4.6948118622149926E-01
3R_22278008_SNP A G 0.3904 57 89 0.8302 8.2295485285475822E-01
3R_22278028_SNP T A 0.3904 57 89 0.8671 8.6113495424364539E-01
3R_22278072_SNP C A 0.1892 28 120 0.685 6.7436272345464299E-01
3R_22278090_SNP T C 0.2041 30 117 0.9708 9.6940958648186815E-01
3R_22278091_SNP G A 0.2069 30 115 0.792 8.0044648080434389E-01
3R_22278156_SNP C T 0.3571 55 99 0.5551 5.4419499564519003E-01
3R_22278163_SNP T C 0.3268 50 103 0.4499 4.3540998855796487E-01
3R_22278194_INS T TT 0.2917 42 102 0.9647 9.6550900724391475E-01
3R_22278206_SNP G C 0.2617 39 110 0.8998 8.9569308620349064E-01
3R_22278209_SNP G A 0.4172 63 88 0.8454 8.4040865745660420E-01
3R_22278211_SNP A G 0.2739 43 114 0.4204 4.0790145272097666E-01
3R_22278217_SNP T G 0.07595 12 146 0.6518 6.4778702852206604E-01
3R_22278220_SNP G A 0.26 39 111 0.9206 9.1759014053891186E-01
3R_22278226_SNP A G 0.4082 60 87 0.6003 5.8272229739661252E-01
3R_22278231_SNP A G 0.255 38 111 0.8588 8.5315654700733790E-01
3R_22278244_SNP A T 0.4694 69 78 0.5917 5.7124436856095384E-01
3R_22278292_INS TT T 0.3057 48 109 0.5746 5.6777135312035698E-01
3R_22278333_SNP T C 0.3537 52 95 0.7106 6.9735407128897120E-01
3R_22278336_SNP A G 0.2839 44 111 0.5328 5.2043470196983277E-01
3R_22278354_SNP C A 0.3933 59 91 0.7271 7.1695211753379762E-01
3R_22278372_SNP A G 0.3851 57 91 0.7494 7.3823345477326496E-01
3R_22278389_SNP C A 0.3919 58 90 0.8794 8.7526528785563751E-01
3R_22278399_SNP G T 0.4 58 87 0.8767 8.7133078102829731E-01
3R_22278425_SNP T C 0.3145 50 109 0.5174 5.0810055676783050E-01
3R_22278494_SNP C T 0.25 38 114 0.6691 6.5982613557763947E-01
3R_22278562_SNP A G 0.2245 33 114 0.7589 7.5041639985621544E-01
3R_22278588_SNP T C 0.1132 18 141 0.9041 9.0174416584631067E-01
3R_22278606_SNP A T 0.05806 9 146 0.8944 8.9204525952577474E-01
3R_22278640_SNP T A 0.075 12 148 0.6542 6.4819031534572458E-01
3R_22278684_SNP T C 0.4902 75 78 0.8795 8.7518523207203669E-01
3R_22278687_SNP C T 0.4933 74 76 0.9983 9.9826640270110012E-01
3R_22278696_SNP C A 0.4054 60 88 0.3951 3.7743436258522045E-01
3R_22278714_SNP C T 0.0566 9 150 0.8205 8.1733861210986769E-01
3R_22278720_SNP T G 0.05063 8 150 0.5227 5.1564874281395667E-01
3R_22278732_SNP A G 0.443 66 83 0.7389 7.2588720025448294E-01
3R_22278764_SNP C T 0.4257 63 85 0.713 6.9823235901082192E-01
3R_22278787_SNP G A 0.3673 54 93 0.1017 8.7248644484469673E-02
3R_22278800_DEL T TTCT 0.06173 10 152 0.1252 1.2263837625493457E-01
3R_22278834_SNP A C 0.2318 35 116 0.5813 5.6759722398661994E-01
3R_22278852_SNP C T 0.4172 63 88 0.7728 7.6289741760108432E-01
3R_22278858_SNP T C 0.3072 47 106 0.8066 8.0384802451049397E-01
3R_22278978_SNP C T 0.2829 43 109 0.4102 4.0501565698357955E-01
3R_22279035_SNP A T 0.1757 26 122 0.6396 6.2288996952274933E-01
3R_22279068_SNP C T 0.4966 72 73 0.8978 8.9429352576894550E-01
3R_22279114_SNP C T 0.4514 65 79 0.8262 8.1604177884619156E-01
3R_22279165_SNP T G 0.09375 15 145 0.5407 5.3522099105711751E-01
3R_22279174_SNP C A 0.2308 36 120 0.5377 5.2401493456206083E-01
3R_22279197_DEL A AGTGATCGT 0.2039 31 121 0.5686 5.5321687983433887E-01
3R_22279208_SNP A T 0.2092 32 121 0.6033 5.9009658063378878E-01
3R_22279213_SNP T G 0.1911 30 127 0.9412 9.4043128359169215E-01
3R_22279228_SNP T A 0.1698 27 132 0.6162 6.0716716680697957E-01
3R_22279236_SNP T A 0.06832 11 150 0.03072 2.7852184064098295E-02
3R_22279279_SNP C T 0.1266 20 138 0.5961 5.8746219819500789E-01
3R_22279281_SNP A G 0.0915 14 139 0.1671 1.5549540855992772E-01
3R_22279329_SNP C T 0.1753 27 127 0.3713 3.5721550477355757E-01
3R_22279389_SNP T C 0.1645 25 127 0.9392 9.3678173150106581E-01
3R_22279530_SNP C T 0.2745 42 111 0.3007 2.8705253735688196E-01
3R_22279555_SNP G A 0.09375 15 145 0.5497 5.4223320896911864E-01
3R_22279585_SNP C A 0.1282 20 136 0.5739 5.6249446931017122E-01
3R_22279633_SNP A G 0.109 17 139 0.8802 8.7731281478643441E-01
3R_22279654_SNP A C 0.2384 36 115 0.5496 5.4241084661674555E-01
3R_22279661_SNP A G 0.2081 31 118 0.4721 4.6505404232412528E-01
3R_22279680_SNP G A 0.109 17 139 0.8579 8.5424576094351690E-01
3R_22279691_SNP T C 0.07643 12 145 0.729 7.2290405570791827E-01
3R_22279814_SNP A G 0.06707 11 153 0.06219 5.9472090019693911E-02
3R_22279917_DEL G GAAG 0.1888 27 116 0.0499 5.5333535557383684E-02
3R_22279945_SNP A T 0.09032 14 141 0.9873 9.8692749423794057E-01
3R_22279954_SNP T A 0.4384 64 82 0.9967 9.9651690203872290E-01
3R_22280063_SNP A G 0.1611 24 125 0.1328 1.5267531060394102E-01
3R_22280069_SNP T A 0.1761 25 117 0.9525 9.5428911071111056E-01
3R_22280105_DEL G ATA 0.07453 12 149 0.02358 2.1028137755848369E-02
3R_22280143_SNP A G 0.1795 28 128 0.6932 6.8869527121371343E-01
3R_22280214_SNP A G 0.1146 18 139 0.6502 6.4243451408621299E-01
3R_22280225_SNP T C 0.09877 16 146 0.8878 8.8628123972199035E-01
3R_22280311_SNP T C 0.255 38 111 0.8792 8.7426268711372701E-01
3R_22280338_INS GCGG G 0.1119 16 127 0.3979 3.6376330004499180E-01
3R_22280451_SNP A C 0.08442 13 141 0.5915 5.7954036043796098E-01
3R_22280467_SNP G A 0.1161 18 137 0.8959 8.9231501244101619E-01
3R_22280488_SNP G C 0.06289 10 149 0.03701 3.2550490148273416E-02
3R_22280505_SNP C A 0.3284 44 90 0.8275 8.1523640111545326E-01
3R_22280515_SNP T G 0.1569 24 129 0.6806 6.6972845465211184E-01
3R_22280545_SNP G C 0.3946 58 89 0.1112 9.4368689935930394E-02
3R_22280561_SNP A G 0.2986 43 101 0.9561 9.5365649582239098E-01
3R_22280656_SNP A C 0.3378 50 98 0.3369 3.1369759255464080E-01
3R_22280657_SNP T A 0.3475 49 92 0.2898 2.5795596492754602E-01
3R_22280668_SNP T C 0.2703 40 108 0.158 1.4499600219040909E-01
3R_22280673_SNP C G 0.2897 42 103 0.1173 1.0740434969510271E-01
3R_22280689_SNP C G 0.2434 37 115 0.596 5.8029261680286814E-01
3R_22280705_SNP T C 0.1558 24 130 0.7588 7.5121953025214938E-01
3R_22280772_SNP A T 0.06135 10 153 0.7341 7.3085221650966403E-01
3R_22280775_SNP T C 0.06173 10 152 0.9376 9.3663600987543971E-01
3R_22280777_SNP C T 0.06173 10 152 0.9376 9.3663600987543971E-01
3R_22280780_SNP T C 0.06173 10 152 0.9376 9.3663600987543971E-01
3R_22280786_SNP G A 0.05488 9 155 0.0316 2.9846884458569502E-02
3R_22280799_DEL A AA 0.3655 53 92 0.6849 6.7293523451990500E-01
3R_22280802_SNP T A 0.08228 13 145 0.548 5.3980625442479147E-01
3R_22280804_SNP T C 0.0625 10 150 0.8905 8.8968489957721819E-01
3R_22280806_SNP G A 0.0559 9 152 0.7541 7.5002063199625280E-01
3R_22280823_SNP G A 0.3642 55 96 0.6665 6.5337276666160315E-01
3R_22280841_SNP C T 0.4371 66 85 0.888 8.8366379906754000E-01
3R_22280909_SNP T C 0.223 33 115 0.6792 6.6448935153957667E-01
3R_22280914_SNP T A 0.05521 9 154 0.03166 2.9431166991368222E-02
3R_22280917_SNP C T 0.09259 15 147 0.02605 2.3688702779859110E-02
3R_22280918_SNP A G 0.2245 33 114 0.6973 6.8206942369645907E-01
3R_22280928_SNP T C 0.1373 21 132 0.2392 2.6597547524332232E-01
3R_22281044_SNP A C 0.4965 71 72 0.7182 7.0598087311306279E-01
3R_22281082_SNP T A 0.4765 71 78 0.9568 9.5483271156025751E-01
3R_22281113_SNP C T 0.1776 27 125 0.4914 4.7963009109162424E-01
3R_22281119_SNP G A 0.381 56 91 0.7388 7.2626209510927686E-01
3R_22281125_SNP T A 0.1656 25 126 0.7157 7.0613717858229541E-01
3R_22281126_SNP G A 0.1234 19 135 0.7657 7.5854912775329808E-01
3R_22281144_SNP G C 0.1399 20 123 0.6505 6.3282582038295543E-01
3R_22281153_SNP G C 0.1169 18 136 0.4052 3.9332445688447581E-01
3R_22281164_SNP C A 0.06289 10 149 0.8839 8.8113731329947154E-01
3R_22281203_SNP A C 0.3916 56 87 0.6044 5.8813048614601038E-01
3R_22281209_SNP C A 0.1126 17 134 0.588 5.7202516520533353E-01
3R_22281215_SNP C G 0.3919 58 90 0.472 4.4931245948224519E-01
3R_22281216_SNP G A 0.3919 58 90 0.5131 4.9155535390757354E-01
3R_22281220_SNP T C 0.129 20 135 0.5679 5.5628626067846765E-01
3R_22281289_SNP A T 0.3356 50 99 0.6723 6.5889940688867865E-01
3R_22281339_SNP T C 0.3444 52 99 0.5538 5.3637420500638944E-01
3R_22281346_SNP G A 0.245 37 114 0.2498 2.3690890460859615E-01
3R_22281377_SNP A G 0.2282 34 115 0.7963 7.8711671291464025E-01
3R_22281397_SNP T G 0.3179 48 103 0.07847 7.5447667767628943E-02
3R_22281404_SNP A T 0.1392 22 136 0.02018 1.7496622143814373E-02
3R_22281415_SNP A G 0.1923 30 126 0.6221 6.1146923637696038E-01
3R_22281433_SNP A T 0.2397 35 111 0.2865 2.6189985145876649E-01
3R_22281519_SNP T G 0.2566 39 113 0.7133 7.0383534922362190E-01
3R_22281565_SNP A C 0.07407 12 150 0.6188 6.1309183123354938E-01
3R_22281579_SNP G A 0.05031 8 151 0.0005202 4.4492900050019829E-04
3R_22281672_SNP A G 0.05521 9 154 0.4219 4.1561671259327215E-01
3R_22281686_SNP C A 0.4932 72 74 0.6363 6.1748976059819682E-01
3R_22281718_SNP T C 0.07643 12 145 0.09819 9.0777213565590098E-02
3R_22281750_SNP G A 0.1364 21 133 0.8601 8.5624496173298026E-01
3R_22281775_SNP A T 0.1242 19 134 0.6831 6.7357259667275682E-01
3R_22281801_SNP G A 0.4082 60 87 0.916 9.1257621926626542E-01
3R_22281806_SNP G A 0.1039 16 138 0.5118 4.9921691305117644E-01
3R_22281867_SNP A G 0.2143 33 121 0.8238 8.1838583131291087E-01
3R_22282009_SNP T C 0.2925 43 104 0.7944 7.8472208013369982E-01
3R_22282087_SNP A C 0.08387 13 142 0.8806 8.7633382294035256E-01
3R_22282152_SNP T G 0.1019 16 141 0.8416 8.3703016925722495E-01
3R_22282153_DEL C CAC 0.06369 10 147 0.5258 5.1650639599376902E-01
3R_22282195_SNP G A 0.1667 27 135 0.2179 2.1031407509931210E-01
3R_22282256_SNP C T 0.0625 10 150 0.7038 6.9791938047388125E-01
3R_22282264_SNP C A 0.06098 10 154 0.05103 4.8627563316420930E-02
3R_22282533_SNP C T 0.1382 21 131 0.9244 9.2163749992429223E-01
3R_22282564_DEL C TA 0.2847 41 103 0.4887 4.6945290849380250E-01
3R_22282834_SNP C A 0.07975 13 150 0.1969 1.9082510221650173E-01
3R_22282872_SNP G T 0.2867 43 107 0.5901 5.7463801293085259E-01
3R_22282974_SNP C T 0.2838 42 106 0.8943 8.8929635875902269E-01
3R_22283050_SNP A T 0.1026 16 140 0.5461 5.3732105053894763E-01
3R_22283060_SNP T A 0.08333 13 143 0.4147 4.0023764556675834E-01
3R_22283066_SNP T G 0.07742 12 143 0.5126 4.9895708610650480E-01
3R_22283068_SNP T C 0.48 72 78 0.423 4.0716590121156582E-01
3R_22283103_SNP C A 0.06875 11 149 0.5652 5.5836635496547959E-01
3R_22283104_SNP G A 0.1948 30 124 0.01007 8.4369346714099763E-03
3R_22283133_SNP T A 0.2208 34 120 0.003613 2.8998040546037306E-03
3R_22283155_INS TCCGCAAGCTTAGCGTATACAT T 0.2587 37 106 0.4116 3.9155982980819026E-01
3R_22283407_SNP A C 0.05625 9 151 0.985 9.8470871865912579E-01
3R_22283473_SNP G C 0.3882 59 93 0.3645 3.4939151925046863E-01
3R_22283475_MNP TCCG CGTT 0.06962 11 147 0.4622 4.5328091084212430E-01
3R_22283590_SNP A T 0.3553 54 98 0.08551 7.3726547465334344E-02
3R_22283606_SNP A C 0.1688 27 133 0.9783 9.7799074446489409E-01
3R_22283614_SNP A C 0.1572 25 134 0.9767 9.7621884486203325E-01
3R_22283629_SNP C A 0.3333 50 100 0.6733 6.5942273928093553E-01
3R_22283630_SNP A G 0.3377 52 102 0.7858 7.7819557005266837E-01
3R_22283634_INS AAA A 0.3221 48 101 0.6964 6.8414196196342203E-01
3R_22283636_SNP A G 0.3421 52 100 0.9106 9.0730575750648068E-01
3R_22283640_SNP T C 0.3355 51 101 0.7807 7.7258779777293085E-01
3R_22283643_SNP G A 0.3442 53 101 0.8306 8.2525897106722323E-01
3R_22283663_DEL G GGA 0.3289 49 100 0.89 8.8887310774264827E-01
3R_22283674_SNP T G 0.1419 22 133 0.8323 8.2985189267705139E-01
3R_22283678_SNP G T 0.1384 22 137 0.6421 6.3731116056853065E-01
3R_22283679_SNP T A 0.1392 22 136 0.6304 6.2569798407704325E-01
3R_22283697_MNP CCC TAT 0.2812 45 115 0.7435 7.3873222358756996E-01
3R_22283708_SNP G A 0.1447 23 136 0.7696 7.6614272898005720E-01
3R_22283710_SNP G A 0.09804 15 138 0.3938 3.7806285890816382E-01
3R_22283714_SNP C T 0.2767 44 115 0.724 7.1809925602155500E-01
3R_22283717_SNP A T 0.1384 22 137 0.8493 8.4713589180610316E-01
3R_22283728_SNP C A 0.1242 20 141 0.6365 6.3282044512237201E-01
3R_22283733_INS TA T 0.2785 44 114 0.839 8.3539974169012088E-01
3R_22283736_DEL C CTCTCT 0.1329 21 137 0.5956 5.8989064503201072E-01
3R_22283741_SNP C T 0.1481 20 115 0.6893 6.6729319275954579E-01
3R_22283751_SNP T G 0.1429 22 132 0.927 9.2587107622801434E-01
3R_22283770_SNP C G 0.3046 46 105 0.8707 8.6653980052752999E-01
3R_22283830_SNP C T 0.0559 9 152 0.9105 9.0887144989024227E-01
3R_22283834_SNP T G 0.0625 10 150 0.3049 2.9423106630053397E-01
3R_22283876_SNP C G 0.07927 13 151 0.9655 9.6535413281654747E-01
3R_22283878_SNP A T 0.1667 26 130 0.5369 5.2991472817188068E-01
3R_22283902_SNP A G 0.06707 11 153 0.8795 8.7899323809140173E-01
3R_22283930_SNP T A 0.4702 71 80 0.4119 3.9391895412859268E-01
3R_22283995_SNP T G 0.09272 14 137 0.8512 8.4574828696400939E-01
3R_22284017_SNP C T 0.2313 34 113 0.1058 9.1068058475273883E-02
3R_22284032_SNP A G 0.1509 24 135 0.7099 7.0639855867531431E-01
3R_22284051_SNP C G 0.1592 25 132 0.09488 8.7500564129168179E-02
3R_22284207_SNP C T 0.242 38 119 0.4246 4.1208443489546820E-01
3R_22284239_SNP T C 0.08025 13 149 0.5476 5.4100151994378898E-01
3R_22284298_SNP A C 0.3836 56 90 0.7448 7.3264530813885431E-01
3R_22284331_SNP A T 0.26 39 111 0.4146 4.0582664039565874E-01
3R_22284354_SNP T C 0.3158 48 104 0.5647 5.5074191630778102E-01
3R_22284409_SNP A G 0.3092 47 105 0.3094 2.9215435476012452E-01
3R_22284425_SNP A G 0.4762 70 77 0.267 2.4310145966511076E-01
3R_22284507_SNP T A 0.3624 54 95 0.1194 1.0176802496760817E-01
3R_22284512_SNP A G 0.2848 43 108 0.2061 1.8766314686072816E-01
3R_22284593_SNP T A 0.2973 44 104 0.3924 3.7173956754472615E-01
3R_22284598_SNP A C 0.4 60 90 0.1839 1.6714119586135645E-01
3R_22284602_DEL T TTGTATT 0.05625 9 151 0.4451 4.3845650836068728E-01
3R_22284604_SNP T G 0.3309 45 91 0.3662 3.3404405714223406E-01
3R_22284606_SNP G A 0.3212 44 93 0.2917 2.6074548498737871E-01
3R_22284611_SNP A C 0.07453 12 149 0.3565 3.4779348021443335E-01
3R_22284619_SNP A G 0.09816 16 147 0.6824 6.8027787322124489E-01
3R_22284621_SNP G T 0.3404 48 93 0.2599 2.3251485745744516E-01
3R_22284815_SNP T G 0.3176 47 101 0.8913 8.8687146113376647E-01
3R_22284854_SNP C G 0.1761 28 131 0.6039 5.9656055770965244E-01
3R_22284878_SNP G T 0.3841 58 93 0.2504 2.3317671521831285E-01
3R_22284938_SNP A T 0.2387 37 118 0.07072 6.1890703268631497E-02
3R_22284942_SNP A G 0.2436 38 118 0.09873 8.9119373466226559E-02
3R_22285005_SNP T C 0.2282 34 115 0.02713 2.1038076639354850E-02
3R_22285136_SNP A G 0.1538 24 132 0.7618 7.5592605020215642E-01
3R_22285244_SNP C T 0.1226 19 136 0.5042 4.9177223924997571E-01
3R_22285256_SNP T A 0.1538 24 132 0.3738 3.6095760697242829E-01
3R_22285280_SNP T C 0.1282 20 136 0.2381 2.2555592382254686E-01
3R_22285310_SNP G A 0.4286 63 84 0.2913 2.7023098942192536E-01
3R_22285349_SNP A C 0.05844 9 145 0.9614 9.6029398749421369E-01
3R_22285376_SNP T A 0.06875 11 149 0.4718 4.6511828695216684E-01
3R_22285390_SNP T G 0.06918 11 148 0.3884 3.8887676345998634E-01
3R_22285400_SNP G A 0.09211 14 138 0.3661 3.5052178857801131E-01
3R_22285460_SNP T C 0.4379 67 86 0.2226 2.1056572351176339E-01
3R_22285565_SNP T G 0.2914 44 107 0.839 8.3323463871666237E-01
3R_22285584_SNP G T 0.404 61 90 0.9009 8.9755830863045627E-01
3R_22285597_SNP G A 0.2781 42 109 0.822 8.1514557422851697E-01
3R_22285604_SNP C T 0.2171 33 119 0.8277 8.2131785179113648E-01
3R_22285654_SNP C G 0.2129 33 122 0.6611 6.5197603571938423E-01
3R_22285823_SNP T G 0.4671 71 81 0.8868 8.8342447692371195E-01
3R_22285824_SNP G T 0.4966 72 73 0.862 8.5463865586779453E-01
3R_22285842_SNP C T 0.4967 75 76 0.785 7.7713311515926620E-01
3R_22285903_SNP C T 0.121 19 138 0.6684 6.6122513379889925E-01
3R_22285910_SNP C T 0.1146 18 139 0.8861 8.8550761656431065E-01
3R_22285956_SNP G A 0.3312 51 103 0.9407 9.3936398851953473E-01
3R_22285988_SNP T C 0.4694 69 78 0.2874 2.6316745504509054E-01
3R_22286019_SNP C T 0.4189 62 86 0.3645 3.4110325614930748E-01
3R_22286037_SNP C A 0.3442 53 101 0.9363 9.3471027947225527E-01
3R_22286052_SNP G T 0.3247 50 104 0.9386 9.3703384944874890E-01
3R_22286139_SNP A C 0.4422 65 82 0.1324 1.1476015739799117E-01
3R_22286236_SNP A T 0.3851 57 91 0.2834 2.5947081102505187E-01
3R_22286328_SNP T C 0.3425 50 96 0.1515 1.3014355505099007E-01
3R_22286382_SNP T C 0.06289 10 149 0.1426 1.3327981912480202E-01
3R_22286446_SNP A T 0.06875 11 149 0.4686 4.6113575832209297E-01
3R_22286457_SNP C G 0.1026 16 140 0.4883 4.7680338655333210E-01
3R_22286552_SNP C G 0.1656 25 126 0.9114 9.0776560132228412E-01
3R_22286555_SNP T G 0.1699 26 127 0.651 6.3938166227746185E-01
3R_22286562_SNP T C 0.3784 56 92 0.1119 9.4178162232485430E-02
3R_22286601_SNP T A 0.3041 45 103 0.02035 1.4564806769549295E-02
3R_22286678_SNP A G 0.2038 32 125 0.1589 1.4917867803555651E-01
3R_22286713_SNP T C 0.1933 29 121 0.05635 4.6967515690581378E-02
3R_22286730_SNP T C 0.07299 10 127 0.1449 1.1474355774212996E-01
3R_22286751_SNP C T 0.4564 68 81 0.02976 2.6111428721536510E-02
3R_22286758_DEL TT T 0.3285 45 92 0.02612 2.8291495885748256E-02
3R_22286791_SNP A C 0.3287 47 96 0.01053 6.4005743005964306E-03
3R_22286805_SNP A G 0.3129 46 101 0.02846 2.1023122827271101E-02
3R_22286814_SNP C T 0.3176 47 101 0.02802 2.0697327367679520E-02
3R_22286852_SNP C T 0.1677 27 134 0.769 7.6481367586440441E-01
3R_22286857_SNP G A 0.22 33 117 0.4682 4.5363995595719775E-01
3R_22286890_SNP G A 0.1911 30 127 0.324 3.1266589917831378E-01
3R_22286994_SNP T C 0.1474 23 133 0.07138 6.3853690999917195E-02
3R_22287078_SNP T C 0.1203 19 139 0.9 8.9736607883264363E-01
3R_22287079_SNP G T 0.1948 30 124 0.125 1.1536063338079605E-01
3R_22287091_SNP A G 0.2051 32 124 0.1231 1.1590160640759173E-01
3R_22287137_SNP G A 0.08075 13 148 0.2198 2.1162167119517739E-01
3R_22287141_SNP T A 0.05769 9 147 0.6172 6.0802938424936059E-01
3R_22287177_INS GGG G 0.09554 15 142 0.534 5.2435227307282117E-01
3R_22287329_SNP A T 0.4228 63 86 0.03506 2.9043309912193924E-02
3R_22287331_SNP C A 0.4286 63 84 0.021 1.5777036017138840E-02
3R_22287342_SNP C G 0.05263 8 144 0.8439 8.3890081099410119E-01
3R_22287346_SNP A G 0.1776 27 125 0.7953 7.8841618201376840E-01
3R_22287347_SNP G A 0.183 28 125 0.5514 5.3740036380285539E-01
3R_22287382_DEL T TGTGT 0.06832 11 150 0.2973 2.9147445840998409E-01
3R_22287382_SNP A T 0.08633 12 127 0.5753 5.5529035552133399E-01
3R_22287383_SNP T G 0.07483 11 136 0.2564 2.3702269578467916E-01
3R_22287390_SNP T C 0.07927 13 151 0.567 5.6291247034448977E-01
3R_22287392_SNP T A 0.07927 13 151 0.567 5.6291247034448977E-01
3R_22287396_SNP T A 0.08228 13 145 0.1946 1.8324044463178957E-01
3R_22287407_SNP C G 0.07006 11 146 0.2654 2.5412922496238999E-01
3R_22287477_SNP T G 0.05128 8 148 0.6754 6.6747921257220333E-01
3R_22287531_INS G GTG 0.1517 22 123 0.3148 3.2828661238253243E-01
3R_22287549_SNP C G 0.08442 13 141 0.9018 8.9883693024696376E-01
3R_22287781_SNP C T 0.05844 9 145 0.5357 5.2272358537471986E-01
3R_22287785_SNP G A 0.2886 43 106 0.06326 5.3990568814891116E-02
3R_22287824_SNP G A 0.3878 57 90 0.03187 2.9124946882703569E-02
3R_22287847_SNP A C 0.0625 10 150 0.1664 1.5744967148516542E-01
3R_22287860_SNP T G 0.1554 23 125 0.1441 1.3220168472796368E-01
3R_22287887_SNP C G 0.2038 32 125 0.2445 2.3445464690978113E-01
3R_22287960_SNP G T 0.3566 51 92 0.3396 3.1553281904490460E-01
3R_22287961_SNP C T 0.3867 58 92 0.3243 3.0869854583821210E-01
3R_22287984_SNP A T 0.0974 15 139 0.2332 2.1812019815972694E-01
3R_22287989_DEL T TACCTCTT 0.1419 21 127 0.1869 1.7567053528474852E-01
3R_22288064_SNP T C 0.3758 56 93 0.4444 4.2597989409599990E-01
3R_22288078_SNP A T 0.2039 31 121 0.4386 4.2407211796653943E-01
3R_22288102_INS AA C 0.09272 14 137 0.3779 3.6097466092459640E-01
3R_22288105_SNP C A 0.32 48 102 0.8049 7.9965138474134989E-01
3R_22288107_DEL CG C 0.3108 46 102 0.4857 4.7110287047035460E-01
3R_22288111_SNP C A 0.3108 46 102 0.6492 6.3624863822115740E-01
3R_22288136_SNP G C 0.1948 30 124 0.368 3.5431412956509445E-01
3R_22288166_SNP T A 0.4527 67 81 0.7773 7.6965288791335162E-01
3R_22288177_SNP G T 0.1111 17 136 0.8974 8.9406233373388500E-01
3R_22288185_SNP A T 0.2105 32 120 0.2454 2.3047412861806782E-01
3R_22288285_SNP T C 0.2733 41 109 0.3287 3.0758317591203177E-01
3R_22288339_SNP A G 0.2273 35 119 0.7674 7.6269508673877506E-01
3R_22288348_SNP G A 0.4589 67 79 0.6632 6.5013098444876616E-01
3R_22288394_DEL TAC T 0.4966 72 73 0.04992 5.4361214559543514E-02
3R_22288411_SNP T A 0.4932 73 75 0.193 1.7377532623346081E-01
3R_22288414_SNP A T 0.4966 73 74 0.2365 2.1567918778101314E-01
3R_22288418_SNP A G 0.3087 46 103 0.7815 7.7332212596687877E-01
3R_22288437_SNP A T 0.1625 26 134 0.06913 6.3572323049211385E-02
3R_22288439_SNP T A 0.05521 9 154 0.1282 1.2348980547064359E-01
3R_22288508_SNP A T 0.2467 37 113 0.7039 6.9453064601889269E-01
3R_22288514_SNP C T 0.4932 73 75 0.1414 1.2627367580310511E-01
3R_22288520_INS A AA 0.4828 70 75 0.1377 1.1920252716096247E-01
3R_22288522_SNP C A 0.4745 65 72 0.232 2.3396286487561990E-01
3R_22288533_SNP A C 0.4545 65 78 0.1702 1.4888671261967279E-01
3R_22288539_SNP T A 0.075 12 148 0.9686 9.6807944703082072E-01
3R_22288540_INS T TA 0.2569 37 107 0.8158 8.0837316836015916E-01
3R_22288575_SNP G A 0.4437 63 79 0.3235 2.9446051710002108E-01
3R_22288589_INS T CA 0.1987 30 121 0.8786 8.7535164872690774E-01
3R_22288618_SNP C T 0.2119 32 119 0.8093 8.0258635281610957E-01
3R_22288626_SNP A C 0.2318 35 116 0.1028 8.9841056812815290E-02
3R_22288651_SNP A G 0.2081 31 118 0.1017 8.6582035239733623E-02
3R_22288687_SNP T A 0.1484 23 132 0.1058 9.5227216333419129E-02
3R_22288713_SNP C T 0.1069 17 142 0.4926 4.8242608307819179E-01
3R_22288715_SNP T C 0.08075 13 148 0.4787 4.7067668907362770E-01
3R_22288727_SNP G C 0.0679 11 151 0.3455 3.3820675967421987E-01
3R_22288729_SNP T C 0.08075 13 148 0.8022 7.9989992551628331E-01
3R_22288760_SNP T C 0.09877 16 146 0.6826 6.7791072383537987E-01
3R_22288808_SNP A G 0.3221 48 101 0.4934 4.8094524332795330E-01
3R_22288817_SNP A C 0.1111 17 136 0.3316 3.1849231012591861E-01
3R_22288902_SNP A C 0.07407 12 150 0.2692 2.6179953050329186E-01
3R_22288904_SNP A G 0.07407 12 150 0.2692 2.6179953050329186E-01
3R_22288906_SNP A T 0.07407 12 150 0.2692 2.6179953050329186E-01
3R_22288912_SNP A T 0.2961 45 107 0.3147 2.9633811668429377E-01
3R_22288915_DEL A ATACGCCAATA 0.2059 28 108 0.7334 7.1765034458151034E-01
3R_22288931_SNP T C 0.1139 18 140 0.06408 5.9862136349423063E-02
3R_22289005_SNP C T 0.3758 56 93 0.2024 1.8788981445333142E-01
3R_22289034_SNP G A 0.4755 68 75 0.1517 1.3570568328554300E-01
3R_22289064_SNP G C 0.4792 69 75 0.1832 1.6755410935826953E-01
3R_22289140_DEL A ATGGA 0.05 8 152 0.5476 5.4391163803657760E-01
3R_22289197_SNP G A 0.1582 25 133 0.3908 3.7803732431857107E-01
3R_22289198_SNP G T 0.1646 26 132 0.4391 4.2660229814874417E-01
3R_22289254_SNP G A 0.3194 46 98 0.07353 6.0970177669971558E-02
3R_22289262_SNP C T 0.1908 29 123 0.1902 1.7986118896597658E-01
3R_22289265_SNP G T 0.1961 30 123 0.09788 8.7633188835460230E-02
3R_22289268_SNP A T 0.1711 26 126 0.7476 7.3970012352699033E-01
3R_22289282_SNP G A 0.1523 23 128 0.6309 6.1684201964372409E-01
3R_22289311_SNP A G 0.109 17 139 0.9255 9.2349574131236378E-01
3R_22289325_SNP A C 0.05556 9 153 0.1281 1.2231980002914900E-01
3R_22289363_SNP A T 0.08537 14 150 0.6811 6.7793218200501548E-01
3R_22289368_SNP T C 0.07975 13 150 0.6023 5.9745451995087384E-01
3R_22289371_SNP G A 0.07975 13 150 0.4087 4.0561161790621625E-01
3R_22289372_SNP A T 0.08537 14 150 0.6811 6.7793218200501548E-01
3R_22289377_SNP T G 0.09032 14 141 0.2067 1.9331702778904369E-01
3R_22289382_SNP A T 0.09756 16 148 0.6134 6.0963231211179036E-01
3R_22289388_SNP C T 0.09816 16 147 0.6059 6.0118042594141397E-01
3R_22289393_SNP C T 0.1987 31 125 0.586 5.7594795625851325E-01
3R_22289463_SNP C T 0.0679 11 151 0.3455 3.3820675967421987E-01
3R_22289471_SNP A T 0.06135 10 153 0.5617 5.5909810820403916E-01
3R_22289718_SNP C T 0.0641 10 146 0.9478 9.4653279655563050E-01
3R_22289772_SNP A G 0.09816 16 147 0.7302 7.2691101025656990E-01
3R_22289803_SNP T G 0.1043 17 146 0.8076 8.0517312137384112E-01
3R_22289807_SNP T A 0.0559 9 152 0.1303 1.2334754733567455E-01
3R_22289820_SNP G C 0.06748 11 152 0.8262 8.2397830123121851E-01
3R_22289913_SNP T C 0.1739 28 133 0.5088 5.0126935618152024E-01
3R_22289944_SNP A G 0.2133 32 118 0.3531 3.3774864581583519E-01
3R_22290728_DEL T TAGT 0.05 8 152 0.4972 4.9240133770800465E-01
3R_22290785_SNP A G 0.08642 14 148 0.364 3.5604928372140709E-01
3R_22290804_SNP T A 0.06536 10 143 0.3786 3.6699739876546600E-01
3R_22290899_SNP G A 0.4595 68 80 0.3137 2.8761823670243913E-01
3R_22290976_SNP G C 0.4832 72 77 0.523 5.0577296716256770E-01
3R_22291041_SNP G A 0.1006 16 143 0.6365 6.3126401576868674E-01
3R_22291048_SNP C G 0.3401 50 97 0.5994 5.9032885767117227E-01
3R_22291058_SNP A G 0.1006 16 143 0.6365 6.3126401576868674E-01
3R_22291060_SNP T C 0.1062 17 143 0.9082 9.0637693522141916E-01
3R_22291061_SNP G A 0.1062 17 143 0.9082 9.0637693522141916E-01
3R_22291295_DEL T TT 0.3288 48 98 0.4075 3.8892508107340962E-01
3R_22291347_SNP A G 0.1783 28 129 0.5338 5.2297466362427325E-01
3R_22291413_SNP A G 0.195 31 128 0.7917 7.8788641825412276E-01
3R_22291427_SNP G C 0.1118 18 143 0.6259 6.1951115452016103E-01
3R_22291450_SNP T C 0.118 19 142 0.6634 6.5766715087852823E-01
3R_22291467_SNP G T 0.1076 17 141 0.526 5.1514449567441201E-01
3R_22291468_SNP A T 0.09554 15 142 0.4485 4.3951933727448744E-01
3R_22291500_SNP T A 0.1409 21 128 0.887 8.8259816915767475E-01
3R_22291521_SNP C T 0.3333 49 98 0.8651 8.6239894811561324E-01
3R_22291571_SNP G T 0.1582 25 133 0.4824 4.7140012248841656E-01
3R_22291608_SNP T A 0.06875 11 149 0.7588 7.5381610375069963E-01
3R_22291611_SNP T A 0.07975 13 150 0.5907 5.8566339388868438E-01
3R_22291785_SNP T G 0.4533 68 82 0.8959 8.9275555064659740E-01
3R_22291823_SNP C G 0.05161 8 147 0.8478 8.4335687253296276E-01
3R_22291932_SNP C G 0.09375 15 145 0.7184 7.1258787943046653E-01
3R_22292000_SNP G T 0.1097 17 138 0.1943 1.7964505618952920E-01
3R_22292146_SNP T C 0.1781 26 120 0.08623 7.0980453322253237E-02
3R_22292160_SNP A C 0.3562 52 94 0.2011 1.7864486308815775E-01
3R_22292240_SNP T C 0.1419 22 133 0.219 2.0412684969068640E-01
3R_22292243_SNP T C 0.1195 19 140 0.457 4.4547370566751210E-01
3R_22292258_SNP T G 0.1187 19 141 0.7383 7.3446266598649956E-01
3R_22292284_SNP T C 0.3836 56 90 0.04236 3.3397411483361693E-02
3R_22292309_SNP C A 0.4236 61 83 0.1341 1.1468915235604316E-01
3R_22292322_SNP G A 0.1645 25 127 0.9756 9.7461166334231031E-01
3R_22292360_SNP A T 0.3946 58 89 0.007007 4.7813704154397278E-03
3R_22292368_SNP T C 0.3893 58 91 0.009043 6.3718159238945245E-03
3R_22292422_SNP A G 0.1226 19 136 0.06359 5.5811452994074529E-02
3R_22292444_SNP T C 0.1548 24 131 0.01763 1.5552572992566131E-02
3R_22292479_SNP T G 0.08609 13 138 0.7892 7.8989363680378677E-01
3R_22292527_SNP C G 0.298 45 106 0.8139 8.1142799865201998E-01
3R_22292536_SNP A G 0.3067 46 104 0.7169 7.1203380119702120E-01
3R_22292555_SNP G A 0.2 30 120 0.3468 3.3088704342492292E-01
3R_22292568_SNP G A 0.3097 48 107 0.8543 8.5022620554847328E-01
3R_22292576_SNP G A 0.09317 15 146 0.702 6.9681705072940914E-01
3R_22292619_SNP T A 0.4527 67 81 0.4051 3.9502598496707719E-01
3R_22292679_SNP T G 0.2192 32 114 0.813 8.0722963541727200E-01
3R_22292884_SNP T G 0.3172 46 99 0.1665 1.4559048920277728E-01
3R_22292962_SNP A T 0.05031 8 151 0.5225 5.1286447937858481E-01
3R_22292965_SNP T C 0.4056 58 85 0.189 1.6717855470099174E-01
3R_22293001_SNP A G 0.3986 57 86 0.2695 2.5324921333577100E-01
3R_22293123_SNP A C 0.0566 9 150 0.497 4.8754995498321696E-01
3R_22293231_DEL AA A 0.3688 52 89 0.1154 9.3644007514916416E-02
3R_22293247_SNP A T 0.4759 69 76 0.2781 2.5197154655786924E-01
3R_22293251_SNP C T 0.1176 18 135 0.2598 2.4500363322073360E-01
3R_22293393_SNP G A 0.4643 65 75 0.2354 2.1610695803318103E-01
3R_22293504_SNP T C 0.3649 54 94 0.8878 8.8300668485829847E-01
3R_22293675_SNP C A 0.1838 25 111 0.7952 7.8109058047497548E-01
3R_22293713_SNP G A 0.08228 13 145 0.7009 6.9575395407223217E-01
3R_22293735_SNP A G 0.1132 18 141 0.4416 4.3086560734945611E-01
3R_22293845_SNP C A 0.09211 14 138 0.7852 7.7709330902313678E-01
3R_22293880_SNP A T 0.2774 38 99 0.735 7.1708171671582865E-01
3R_22293958_SNP C T 0.4056 58 85 0.7004 6.8904358575815450E-01
3R_22294021_SNP T G 0.2029 28 110 0.3887 3.5767824738927922E-01
3R_22294090_SNP A G 0.4275 59 79 0.7547 7.3923144888205372E-01
3R_22294192_SNP T C 0.3077 44 99 0.6257 6.1542093500531703E-01
3R_22294502_SNP C T 0.3699 54 92 0.619 6.0021522026152807E-01
3R_22294536_SNP G A 0.06135 10 153 0.4243 4.2290054548442890E-01
3R_22294538_SNP G A 0.3776 54 89 0.833 8.2311437926158437E-01
3R_22294540_SNP A G 0.375 54 90 0.7384 7.2370372344009037E-01
3R_22294564_SNP A T 0.07006 11 146 0.7827 7.7651507282320753E-01
3R_22294573_SNP T C 0.07006 11 146 0.7827 7.7651507282320753E-01
3R_22294616_SNP C G 0.07006 11 146 0.7827 7.7651507282320753E-01
3R_22294625_SNP C T 0.3916 56 87 0.9286 9.2430681932251713E-01
3R_22294640_SNP G T 0.3732 53 89 0.8129 8.0441643650089412E-01
3R_22294769_SNP C T 0.2973 44 104 0.3674 3.4699673997502689E-01
3R_22294782_SNP A G 0.07006 11 146 0.9093 9.0658656598868559E-01
3R_22294793_SNP G A 0.383 54 87 0.3635 3.3460987811418330E-01
3R_22294815_SNP C G 0.06452 10 145 0.9725 9.7154046864352195E-01
3R_22294870_SNP T A 0.08125 13 147 0.6877 6.8315780462461362E-01
3R_22294878_SNP G C 0.2671 39 107 0.2778 2.5444665183566895E-01
3R_22294891_SNP A T 0.2905 43 105 0.5343 5.1673571079773373E-01
3R_22294932_SNP A T 0.08917 14 143 0.6318 6.2407749402677914E-01
3R_22294984_DEL T TG 0.3453 48 91 0.6569 6.3558160745967229E-01
3R_22295002_SNP A G 0.2867 43 107 0.637 6.2394959720164811E-01
3R_22295055_SNP T C 0.2819 42 107 0.9297 9.3377523715393329E-01
3R_22295112_SNP A G 0.05298 8 143 0.7882 7.7966075607688035E-01
3R_22295267_SNP A G 0.226 33 113 0.9937 9.9340826739172983E-01
3R_22295272_SNP T C 0.2945 43 103 0.4678 4.4621280025292831E-01
3R_22295295_SNP A G 0.277 41 107 0.407 3.8666917472950668E-01
3R_22295515_SNP T G 0.2361 34 110 0.6941 6.7991572594369221E-01
3R_22295576_SNP C T 0.3636 52 91 0.5903 5.7239200555713465E-01
3R_22295648_SNP T A 0.2695 38 103 0.5803 5.5898773635204901E-01
3R_22295682_SNP A G 0.2 27 108 0.4347 4.0642200180482202E-01
3R_22295691_DEL T TT 0.06383 9 132 0.4372 4.1321142021458057E-01
3R_22295694_SNP G A 0.06429 9 131 0.4538 4.3166492012695090E-01
3R_22295734_SNP A C 0.3514 52 96 0.9068 9.0225731014855914E-01
3R_22295744_SNP A T 0.3525 49 90 0.7387 7.2173837759236903E-01
3R_22295745_SNP A T 0.3356 50 99 0.8247 8.1669878649226291E-01
3R_22295756_SNP G A 0.411 60 86 0.9674 9.6642871339078107E-01
3R_22295774_SNP T G 0.1944 28 116 0.7679 7.5799422878602196E-01
3R_22295861_SNP A T 0.3267 49 101 0.922 9.1872996670858642E-01
3R_22295914_DEL AA T 0.3497 50 93 0.827 8.1684243213600360E-01
3R_22296140_SNP T C 0.2517 37 110 0.6149 5.9954237719631709E-01
3R_22296256_SNP T A 0.3882 59 93 0.4759 4.7182194174254699E-01
3R_22296306_SNP A G 0.1382 21 131 0.9197 9.1646551488180605E-01
3R_22296669_SNP C G 0.36 54 96 0.4336 4.1662960406547744E-01
3R_22296725_SNP T C 0.1013 16 142 0.9961 9.9598744532087724E-01
3R_22296748_SNP G C 0.05844 9 145 0.2895 2.7811904364047502E-01
3R_22296780_SNP C T 0.349 52 97 0.3333 3.1560969058133137E-01
3R_22296904_SNP T A 0.3716 55 93 0.6308 6.1432798748556361E-01
3R_22296948_SNP C G 0.08125 13 147 0.6625 6.5849160065821088E-01
3R_22296958_SNP G A 0.3493 51 95 0.8901 8.8521974264472447E-01
3R_22296975_SNP A G 0.1039 16 138 0.3008 2.8417918210841930E-01
3R_22297054_SNP T C 0.4497 67 82 0.7397 7.2772625941831781E-01
3R_22297109_SNP A G 0.07927 13 151 0.9035 9.0243700850134789E-01
3R_22297471_SNP T G 0.4444 68 85 0.7977 7.9176752236207559E-01
3R_22297516_SNP A T 0.06748 11 152 0.2737 2.6728223101304438E-01
3R_22297691_SNP T G 0.1118 18 143 0.8566 8.5482618511932773E-01
3R_22297848_SNP A G 0.1 16 144 0.9299 9.2852588774617972E-01
3R_22298015_DEL T TGCAGTATTTGTGGTTTT 0.06289 10 149 0.6015 5.9486152783752155E-01
3R_22298529_SNP T A 0.3649 54 94 0.1833 1.6444426308345395E-01
3R_22298540_SNP T C 0.298 45 106 0.234 2.1642889231013074E-01
3R_22298635_SNP T C 0.2897 42 103 0.2006 1.9015470319773631E-01
3R_22298640_SNP C T 0.2671 39 107 0.1582 1.3861528096655784E-01
3R_22298935_SNP T C 0.1975 31 126 0.9746 9.7431049555533988E-01
3R_22298971_SNP C T 0.09272 14 137 0.925 9.2164872234152551E-01
3R_22299097_SNP T G 0.2365 35 113 0.5833 5.6652295135718878E-01
3R_22299139_SNP C G 0.1097 17 138 0.7324 7.3369265945067330E-01
3R_22299160_SNP T C 0.1146 18 139 0.6207 6.2045099921612334E-01
3R_22299169_SNP C T 0.1067 16 134 0.9298 9.2821132433347231E-01
3R_22299178_SNP A G 0.09396 14 135 0.9029 9.0072978039469065E-01
3R_22299200_SNP T C 0.1944 28 116 0.481 4.6624126168157143E-01
3R_22299235_SNP G A 0.5 70 70 0.17 1.4479948540371546E-01
3R_22299250_SNP T C 0.461 65 76 0.1637 1.3959570309591152E-01
3R_22299373_SNP T C 0.4658 68 78 0.3588 3.4218720292729976E-01
3R_22299435_SNP G A 0.4823 68 73 0.2877 3.1601405146291794E-01
3R_22299625_SNP T C 0.06832 11 150 0.6811 6.7748250353018591E-01
3R_22299776_SNP T G 0.4759 69 76 0.9265 9.2353297706145976E-01
3R_22299865_SNP A G 0.4797 71 77 0.3767 3.5348031288508885E-01
3R_22299901_SNP T C 0.457 69 82 0.4672 4.4880018642485298E-01
3R_22299928_SNP G A 0.469 68 77 0.4152 3.9696889081629261E-01
3R_22300062_SNP A T 0.07362 12 151 0.3633 3.5674582331132876E-01
3R_22300115_SNP A T 0.4733 71 79 0.6869 6.7471305880558863E-01
3R_22300151_SNP A G 0.3791 58 95 0.4675 4.5397867093242805E-01
3R_22300243_SNP C T 0.4467 67 83 0.9868 9.8633537982228336E-01
3R_22300284_SNP C T 0.4459 66 82 0.8952 8.9106694963801847E-01
3R_22300345_SNP A G 0.08537 14 150 0.9897 9.8959048954785578E-01
3R_22300360_SNP C T 0.4371 66 85 0.9718 9.7090067933221624E-01
3R_22300540_SNP T C 0.3133 47 103 0.5 4.8003738959161657E-01
3R_22300591_SNP T C 0.09317 15 146 0.1049 9.9504006645189880E-02
3R_22300600_SNP T C 0.4362 65 84 0.5948 5.7578438556461220E-01
3R_22300625_SNP G A 0.1125 18 142 0.1484 1.4497700478976494E-01
3R_22300626_SNP A T 0.3046 46 105 0.1212 1.0613055602144572E-01
3R_22300636_SNP T C 0.2583 39 112 0.1837 1.6565472498692457E-01
3R_22300665_DEL A AA 0.05521 9 154 0.4021 3.9610919014626356E-01
3R_22300740_SNP T C 0.2244 35 121 0.2709 2.6295978119011654E-01
3R_22300757_SNP G A 0.4133 62 88 0.5936 5.7802109063784990E-01
3R_22300794_SNP T G 0.125 20 140 0.6118 6.0698493610393234E-01
3R_22300815_SNP T C 0.3907 59 92 0.5589 5.4101658952977594E-01
3R_22300878_SNP C T 0.3946 58 89 0.6248 6.0670471315025321E-01
3R_22300887_SNP T C 0.3878 57 90 0.5379 5.1823874579157292E-01
3R_22300932_SNP A G 0.4698 70 79 0.9613 9.5949864399006823E-01
3R_22300950_SNP C T 0.3775 57 94 0.7988 7.9122546899979784E-01
3R_22301004_SNP C G 0.4868 74 78 0.8505 8.4483599075703597E-01
3R_22301139_SNP T G 0.06707 11 153 0.7768 7.7445779471188869E-01
3R_22301180_SNP T G 0.44 66 84 0.9252 9.2245771594573700E-01
3R_22301238_SNP G A 0.4702 71 80 0.5689 5.5472360004687049E-01
3R_22301259_SNP T C 0.4667 70 80 0.8172 8.0977920099135137E-01
3R_22301379_SNP T C 0.1006 16 143 0.5256 5.1746573641597027E-01
3R_22301421_SNP C G 0.4295 64 85 0.5756 5.6347846782212752E-01
3R_22301478_SNP G A 0.4564 68 81 0.7027 6.9409419643545511E-01
3R_22301496_SNP T A 0.449 66 81 0.7891 7.8060370861933082E-01
3R_22301571_SNP A C 0.4483 65 80 0.9318 9.2864960415649578E-01
3R_22301652_SNP G A 0.3267 49 101 0.5306 5.1273653832634469E-01
3R_22301661_SNP T G 0.2081 31 118 0.5364 5.1802204389103856E-01
3R_22301976_SNP A G 0.07927 13 151 0.8683 8.6699098068245950E-01
3R_22302075_SNP C T 0.3957 55 84 0.509 4.8192675141077479E-01
3R_22302141_SNP A G 0.06211 10 151 0.469 4.6069067914974782E-01
3R_22302350_SNP T A 0.3333 48 96 0.8581 8.5110430878757026E-01
3R_22302530_SNP G C 0.3356 49 97 0.5962 5.8299726576108157E-01
3R_22302621_SNP A T 0.4897 71 74 0.5361 5.4441818197605096E-01
3R_22302674_SNP G A 0.06707 11 153 0.2783 2.7319676290274530E-01
3R_22302698_SNP T G 0.2532 40 118 0.9311 9.2952295396772744E-01
3R_22302700_SNP A T 0.2579 41 118 0.8543 8.5086694562645870E-01
3R_22302726_SNP T G 0.3087 46 103 0.6513 6.3657343856476800E-01
3R_22302737_SNP A G 0.3243 48 100 0.6429 6.2647556627857282E-01
3R_22302750_SNP G C 0.0974 15 139 0.8531 8.4823445497786332E-01
3R_22302919_SNP C G 0.4828 70 75 0.808 7.9796676053453042E-01
3R_22302967_SNP T C 0.4342 66 86 0.7686 7.6141933906156600E-01
3R_22302990_SNP T C 0.07742 12 143 0.9782 9.7750904663571581E-01
3R_22303011_SNP A G 0.06832 11 150 0.3997 3.9401589769978185E-01
3R_22303030_SNP A G 0.4333 65 85 0.7095 6.9901387058566966E-01
3R_22303041_INS TATA T 0.3521 50 92 0.6659 6.4667972084330083E-01
3R_22303044_SNP T A 0.3586 52 93 0.5954 5.7711946823589866E-01
3R_22303047_SNP A G 0.3586 52 93 0.7281 7.1403504783149430E-01
3R_22303048_SNP T G 0.3826 57 92 0.7663 7.5748175187309086E-01
3R_22303050_INS AG A 0.3862 56 89 0.9059 9.0344551620501590E-01
3R_22303051_SNP A T 0.183 28 125 0.6788 6.7522604272691489E-01
3R_22303053_SNP T G 0.38 57 93 0.7323 7.2274172863419539E-01
3R_22303055_SNP G A 0.3826 57 92 0.6483 6.3550586804696141E-01
3R_22303058_SNP A C 0.3784 56 92 0.6998 6.8728677264997495E-01
3R_22303059_SNP G A 0.3826 57 92 0.7436 7.3384862315843502E-01
3R_22303061_INS AT G 0.3841 58 93 0.7147 7.0544830037825501E-01
3R_22303064_SNP G T 0.3586 52 93 0.5819 5.6289477621453954E-01
3R_22303068_DEL T TCT 0.3497 50 93 0.4967 4.7315071025089606E-01
3R_22303073_SNP C T 0.08589 14 149 0.5492 5.4380694490080317E-01
3R_22303076_SNP T G 0.3581 53 95 0.8474 8.4154745342621662E-01
3R_22303083_SNP G T 0.08974 14 142 0.8583 8.5458119219387529E-01
3R_22303101_SNP C T 0.08025 13 149 0.6489 6.4389524524305075E-01
3R_22303135_SNP T C 0.3356 50 99 0.9517 9.4989909931570982E-01
3R_22303180_SNP G T 0.34 51 99 0.8907 8.8686552662931506E-01
3R_22303204_SNP T C 0.2953 44 105 0.8952 8.9156497172838556E-01
3R_22303311_SNP A C 0.06962 11 147 0.4388 4.2924218778540213E-01
3R_22303331_DEL T AAG 0.2676 38 104 0.4441 4.5655036441235064E-01
3R_22303339_SNP T A 0.2877 42 104 0.4281 4.4042301221224345E-01
3R_22303343_DEL TTT GAAAGC 0.2973 44 104 0.4065 4.2205461333931871E-01
3R_22303353_SNP T G 0.4054 60 88 0.6229 6.0965361942669216E-01
3R_22303368_SNP C T 0.4082 60 87 0.5836 5.6936742394520656E-01
3R_22303534_SNP T A 0.0559 9 152 0.307 2.9822695254775378E-01
3R_22303706_SNP C T 0.2653 39 108 0.571 5.7188559353203527E-01
3R_22303894_SNP T C 0.06707 11 153 0.8059 8.0393393357999621E-01
3R_22303922_SNP A T 0.08589 14 149 0.9665 9.6609138216738577E-01
3R_22303937_SNP G T 0.08861 14 144 0.8498 8.4663799069445034E-01
3R_22303952_SNP A T 0.1218 19 137 0.7464 7.4070675394893515E-01
3R_22303962_SNP C T 0.0875 14 146 0.9018 9.0088324580441925E-01
3R_22303982_SNP A C 0.06707 11 153 0.8059 8.0393393357999621E-01
3R_22303983_SNP A C 0.05556 9 153 0.1984 1.9161280043803375E-01
3R_22304001_SNP T C 0.3974 60 91 0.4979 4.8640389224451908E-01
3R_22304010_SNP T G 0.075 12 148 0.6528 6.4768414420878684E-01
3R_22304014_SNP T G 0.3533 53 97 0.4981 4.8485504521670664E-01
3R_22304097_SNP T C 0.2914 44 107 0.5267 5.1234046258385491E-01
3R_22304176_SNP G T 0.1935 30 125 0.7194 7.1852082665330042E-01
3R_22304177_SNP T G 0.1974 30 122 0.4574 4.4308008897128182E-01
3R_22304359_SNP G A 0.2229 35 122 0.3627 3.4973120971111715E-01
3R_22304477_SNP G A 0.2308 36 120 0.5311 5.2085767109825243E-01
3R_22304491_SNP C T 0.08228 13 145 0.9304 9.2890752767350782E-01
3R_22304536_SNP T C 0.1429 22 132 0.532 5.2199558492279152E-01
3R_22304537_SNP G A 0.06579 10 142 0.8564 8.5282256418756253E-01
3R_22304538_SNP A C 0.2308 33 110 0.5292 5.1558656231159039E-01
3R_22304540_SNP A C 0.1786 25 115 0.8768 8.7077809527860661E-01
3R_22304840_SNP A C 0.34 51 99 0.3291 3.1197185532595229E-01
3R_22304857_SNP G C 0.2745 42 111 0.2316 2.2128932848376082E-01
3R_22304987_SNP T C 0.08974 14 142 0.8388 8.3503856939394072E-01
3R_22305101_SNP T A 0.05161 8 147 0.408 3.9511112108483493E-01
3R_22305110_SNP T A 0.4795 70 76 0.9061 9.0154204248150382E-01
3R_22305116_SNP T A 0.4759 69 76 0.8711 8.6447666998366168E-01
3R_22305121_SNP T C 0.4685 67 76 0.612 6.0139130501044258E-01
3R_22305135_SNP A T 0.4792 69 75 0.8842 8.7784345853661838E-01
3R_22305231_SNP T G 0.1351 20 128 0.2234 2.0757292181489750E-01
3R_22305528_SNP C T 0.1049 17 145 0.9901 9.9001721224564310E-01
3R_22305618_SNP G A 0.2078 32 122 0.6797 6.7136058184147673E-01
3R_22305639_SNP C T 0.06211 10 151 0.9123 9.1112258500713195E-01
3R_22305696_SNP A G 0.3289 49 100 0.6645 6.4990081324576388E-01
3R_22305720_SNP T C 0.1192 18 133 0.7963 7.9155347282748212E-01
3R_22305760_SNP G A 0.08 12 138 0.7877 7.8301789654890042E-01
3R_22305801_SNP T C 0.09938 16 145 0.6988 6.9554946565276121E-01
3R_22305844_SNP T A 0.4255 60 81 0.6469 6.3045501066891618E-01
3R_22305848_SNP T C 0.1975 31 126 0.5934 5.8351733111204440E-01
3R_22305875_SNP C A 0.4577 65 77 0.7014 6.9591026894600883E-01
3R_22305949_SNP G C 0.07285 11 140 0.958 9.5629894391167969E-01
3R_22305982_SNP A G 0.2194 34 121 0.8838 8.8006542705281987E-01
3R_22306073_INS GG G 0.07742 12 143 0.03698 3.1151265484239618E-02
3R_22306081_SNP G C 0.4359 68 88 0.223 2.1427751193330768E-01
3R_22306087_SNP T A 0.06748 11 152 0.9224 9.2149584909521509E-01
3R_22306104_SNP T C 0.1474 23 133 0.1528 1.4086251247369797E-01
3R_22306109_SNP A G 0.1835 29 129 0.8269 8.2220190687626815E-01
3R_22306120_SNP T A 0.1824 29 130 0.806 8.0111985915632422E-01
3R_22306177_SNP G C 0.121 19 138 0.3104 2.9742220960870180E-01
3R_22306209_SNP A T 0.1049 17 145 0.6534 6.4850251088071853E-01
3R_22306223_SNP T C 0.1329 21 137 0.5794 5.7031009371797325E-01
3R_22306257_SNP T C 0.4667 70 80 0.4558 4.3536197078116778E-01
3R_22306305_SNP T A 0.08917 14 143 0.3682 3.5613281791724238E-01
3R_22306320_SNP A T 0.06452 10 145 0.5838 5.7303411302197804E-01
3R_22306321_SNP C T 0.06452 10 145 0.5838 5.7303411302197804E-01
3R_22306390_SNP A C 0.06711 10 139 0.5214 5.0173281772644229E-01
3R_22306542_SNP C G 0.05031 8 151 0.7637 7.5915065213321964E-01
3R_22306915_SNP G A 0.4966 73 74 0.3961 3.8213856499788468E-01
3R_22306993_SNP T C 0.05556 9 153 0.821 8.1832500434471456E-01
3R_22307053_SNP C T 0.2349 35 114 0.6043 5.9281442420244757E-01
3R_22307118_SNP T C 0.08075 13 148 0.9243 9.2301444863409809E-01
3R_22307123_SNP T C 0.08075 13 148 0.9395 9.3839246396985865E-01
3R_22307137_SNP T C 0.1056 17 144 0.9317 9.3045971388886284E-01
3R_22307193_DEL TT T 0.2585 38 109 0.7579 7.4794766622614417E-01
3R_22307226_INS ATCA A 0.1408 20 122 0.543 5.2157774964535542E-01
3R_22307291_SNP A G 0.2897 42 103 0.6956 6.8155315441586162E-01
3R_22307525_SNP A T 0.4476 64 79 0.4455 4.1571212785768685E-01
3R_22307535_SNP G A 0.4967 76 77 0.3492 3.3607633430651618E-01
3R_22307719_SNP A G 0.3291 52 106 0.674 6.6852888763134832E-01
3R_22307758_DEL G GACTGGATG 0.05161 8 147 0.7581 7.5268197262281178E-01
3R_22307766_SNP A G 0.08633 12 127 0.3888 3.5367434874261539E-01
3R_22307795_SNP G A 0.4868 74 78 0.394 3.7980420725132347E-01
3R_22307859_SNP T A 0.06173 10 152 0.5239 5.1867355681563343E-01
3R_22308092_SNP T C 0.1513 23 129 0.816 8.0946755612696497E-01
3R_22308170_SNP T C 0.3092 47 105 0.9493 9.4750392238473802E-01
3R_22308285_SNP C G 0.2403 37 117 0.4504 4.3703554195648664E-01
3R_22308316_SNP C T 0.1742 27 128 0.9136 9.1109384493915413E-01
3R_22308500_SNP G A 0.0559 9 152 0.3845 3.7904589865907035E-01
3R_22308545_SNP T G 0.1481 24 138 0.4549 4.4824561870682900E-01
3R_22308548_SNP A T 0.25 38 114 0.6058 5.9336953583060237E-01
3R_22308552_SNP T A 0.2057 29 112 0.7638 7.4660081738520967E-01
3R_22308567_SNP A T 0.1806 28 127 0.6302 6.1862729556203844E-01
3R_22308603_SNP T A 0.05 8 152 0.6203 6.1522939391920495E-01
3R_22308630_SNP T A 0.1455 24 141 0.348 3.4433939860233875E-01
3R_22308807_SNP T G 0.06289 10 149 0.4484 4.4254758672128425E-01
3R_22308808_SNP C T 0.07453 12 149 0.5205 5.1696855006072950E-01
3R_22309297_SNP A C 0.075 12 148 0.7687 7.6716032641365162E-01
3R_22309334_SNP T G 0.2739 43 114 0.6586 6.5145169569965700E-01
3R_22309349_SNP G A 0.07051 11 145 0.605 5.9738141142355983E-01
3R_22309420_SNP G A 0.2143 33 121 0.3716 3.5839722771883953E-01
3R_22309422_INS GG G 0.1806 28 127 0.4866 4.7449366328619613E-01
3R_22309433_SNP G T 0.1698 27 132 0.8642 8.6293561189166901E-01
3R_22309499_DEL T TCTTAGAAGAATAGT 0.2635 39 109 0.8962 8.9330393312506162E-01
3R_22309599_SNP T A 0.3464 53 100 0.1296 1.1870660335084404E-01
3R_22309603_SNP C T 0.0559 9 152 0.8985 8.9655589535298352E-01
3R_22309616_SNP T A 0.05521 9 154 0.891 8.8955583337993382E-01
3R_22309617_SNP A G 0.268 41 112 0.1402 1.2858992844505945E-01
3R_22309728_SNP A G 0.3691 55 94 0.4403 4.2151417451408657E-01
3R_22309730_SNP A T 0.08333 13 143 0.6013 5.9381623230176117E-01
3R_22310007_SNP C G 0.1523 23 128 0.7354 7.2623144218929347E-01
3R_22310131_SNP T G 0.07097 11 144 0.757 7.5200444207079942E-01
3R_22310159_SNP G C 0.06536 10 143 0.1721 1.5726723454898717E-01
3R_22310160_SNP T C 0.175 28 132 0.9528 9.5187961647148289E-01
3R_22310296_SNP G A 0.1962 31 127 0.6634 6.5802476429685175E-01
3R_22310297_SNP C T 0.1923 30 126 0.5375 5.2688277126375405E-01
3R_22310302_SNP T G 0.3311 49 99 0.7867 7.7739139842846505E-01
3R_22310374_SNP T C 0.2838 42 106 0.9621 9.6108990954394968E-01
3R_22310388_SNP A G 0.2078 32 122 0.8759 8.7201975999461645E-01
3R_22310389_SNP G A 0.2549 39 114 0.8559 8.5108479580345697E-01
3R_22310394_SNP G T 0.4577 65 77 0.5933 5.7427365596305835E-01
3R_22310476_SNP T G 0.1579 24 128 0.6514 6.3994956832510552E-01
3R_22310488_SNP A T 0.2746 39 103 0.957 9.5388123081818055E-01
3R_22310519_SNP T A 0.2857 42 105 0.9032 8.9754169523419880E-01
3R_22310523_SNP T A 0.28 42 108 0.8586 8.5131049955986948E-01
3R_22310669_SNP T A 0.07792 12 142 0.1078 9.6999270998589071E-02
3R_22310781_SNP T C 0.2318 35 116 0.9918 9.9154876918194779E-01
3R_22310897_SNP T C 0.09615 15 141 0.8903 8.8827838160561789E-01
3R_22311008_SNP T C 0.3919 58 90 0.5115 4.9298460070693884E-01
3R_22311035_SNP A T 0.1677 26 129 0.7297 7.2227428562388818E-01
3R_22311036_SNP T A 0.2685 40 109 0.3168 2.9431621246952544E-01
3R_22311053_SNP A G 0.2667 40 110 0.2925 2.7139467985195365E-01
3R_22311073_SNP T A 0.3493 51 95 0.974 9.7279994731682085E-01
3R_22311076_SNP A C 0.3611 52 92 0.9754 9.7408475115676230E-01
3R_22311085_SNP A G 0.06667 11 154 0.8433 8.4212770716060370E-01
3R_22311192_INS ACG A 0.2345 34 111 0.4915 4.6622644195232754E-01
3R_22311426_SNP G A 0.172 27 130 0.4503 4.4252110717555770E-01
3R_22311453_SNP G A 0.1438 22 131 0.5316 5.1731445163056022E-01
3R_22311506_SNP G T 0.1187 19 141 0.332 3.2152306297963840E-01
3R_22311672_SNP C A 0.07692 12 144 0.2347 2.2082099138405831E-01
3R_22311780_SNP G C 0.09938 16 145 0.6959 6.9245668449319742E-01
3R_22311828_SNP T A 0.06452 10 145 0.3246 3.2483258214938682E-01
3R_22311833_DEL A AA 0.1133 17 133 0.5077 5.0328357555123648E-01
3R_22311904_SNP C T 0.09211 14 138 0.7312 7.2950235167163957E-01
3R_22311978_SNP T A 0.1911 30 127 0.211 2.0010803016805301E-01
3R_22311997_SNP A T 0.443 66 83 0.6399 6.2711942655516073E-01
3R_22312065_SNP T C 0.06452 10 145 0.5529 5.4265033346178049E-01
3R_22312066_SNP C A 0.0828 13 144 0.4511 4.4241385972146474E-01
3R_22312087_SNP G A 0.09494 15 143 0.06563 5.8595894971613542E-02
3R_22312115_SNP G A 0.2055 30 116 0.924 9.2012225409211579E-01
3R_22312131_SNP A G 0.09494 15 143 0.9788 9.7839035191739221E-01
3R_22312258_SNP A G 0.1111 18 144 0.06602 6.2640102960863878E-02
3R_22312325_SNP C T 0.1062 17 143 0.08029 7.3931683418607869E-02
3R_22312347_SNP C T 0.3228 51 107 0.4726 4.6270910198897830E-01
3R_22312370_SNP T C 0.1069 17 142 0.4684 4.6829584342967301E-01
3R_22312391_SNP A G 0.141 22 134 0.9139 9.1151664017379030E-01
3R_22312402_SNP T C 0.1401 22 135 0.3711 3.6008961547230034E-01
3R_22312517_SNP T A 0.075 12 148 0.7229 7.1687233618674051E-01
3R_22312531_SNP C T 0.08075 13 148 0.7043 6.9909459731434176E-01
3R_22312685_SNP A G 0.4392 65 83 0.4732 4.5697677577613560E-01
3R_22312910_SNP C T 0.2384 36 115 0.2526 2.3702357826165443E-01
3R_22312913_INS TCT T 0.1154 18 138 0.4015 3.9123631751456800E-01
3R_22312916_SNP G A 0.1266 20 138 0.715 7.0782572785136122E-01
3R_22312917_SNP T C 0.1319 19 125 0.5305 5.0905909596844778E-01
3R_22312924_SNP C T 0.0679 11 151 0.901 8.9960034102902642E-01
3R_22312956_SNP A G 0.2303 35 117 0.03968 4.9223086588902759E-02
3R_22312998_SNP A G 0.4444 64 80 0.9187 9.1450187560160157E-01
3R_22313053_SNP G A 0.34 51 99 0.8037 7.9644966310388254E-01
3R_22313229_SNP T C 0.4662 69 79 0.4758 4.5772750126290462E-01
3R_22313258_SNP T C 0.4894 69 72 0.508 4.8337632088822446E-01
3R_22313299_SNP A G 0.255 38 111 0.8253 8.2016462462932394E-01
3R_22313311_SNP T C 0.3893 58 91 0.478 4.5972778426980954E-01
3R_22313335_SNP T C 0.1533 23 127 0.5592 5.4045881298115073E-01
3R_22313382_SNP A G 0.1325 20 131 0.4737 4.5905770766840470E-01
3R_22313387_SNP T C 0.1325 20 131 0.4737 4.5905770766840470E-01
3R_22313447_SNP A G 0.1892 28 120 0.4012 3.7817317962009944E-01
3R_22313484_SNP A T 0.06173 10 152 0.2529 2.4948709003333169E-01
3R_22313519_DEL A CCGTT 0.06173 10 152 0.979 9.7879982523813980E-01
3R_22313674_SNP G C 0.2857 42 105 0.744 7.3247659646997443E-01
3R_22313690_SNP A C 0.06832 11 150 0.9426 9.4148314627202367E-01
3R_22313792_SNP T C 0.3673 54 93 0.9975 9.9739581028634028E-01
3R_22313962_DEL C CACTGACTG 0.05594 8 135 0.6076 5.8458844958564482E-01
3R_22314025_SNP T C 0.1338 21 136 0.6634 6.5812697132618014E-01
3R_22314106_SNP T A 0.09938 16 145 0.704 6.9862504283906013E-01
3R_22314423_SNP T A 0.06369 10 147 0.6217 6.1311011658945025E-01
3R_22314538_SNP A C 0.1282 20 136 0.7286 7.2177615256360905E-01
3R_22314551_SNP A G 0.05063 8 150 0.8611 8.5826748322812041E-01
3R_22314554_SNP C G 0.07453 12 149 0.394 3.8562979326361524E-01
3R_22314572_SNP A G 0.1154 18 138 0.7331 7.2706761899052696E-01
3R_22314695_DEL T TT 0.3133 47 103 0.9484 9.4672332236032142E-01
3R_22314735_SNP G A 0.1611 24 125 0.9149 9.1195570497170741E-01
3R_22314742_SNP T C 0.16 24 126 0.7571 7.4825396582328563E-01
3R_22314756_SNP T G 0.1118 17 135 0.766 7.5880318509801292E-01
3R_22314776_SNP G A 0.1667 25 125 0.6473 6.3538269160067207E-01
3R_22314787_SNP C A 0.1497 22 125 0.4826 4.6623860055396238E-01
3R_22314794_SNP G A 0.1497 22 125 0.7365 7.2527492156814555E-01
3R_22314802_SNP A C 0.1169 18 136 0.6996 6.9251244088402930E-01
3R_22314873_SNP C T 0.2973 44 104 0.9794 9.7868293606415813E-01
3R_22314966_SNP C A 0.09615 15 141 0.7958 7.9040987839935273E-01
3R_22315078_SNP G A 0.1533 23 127 0.4171 3.9913366081259538E-01
3R_22315083_SNP A G 0.09211 14 138 0.9943 9.9415185395976302E-01
3R_22315241_SNP C G 0.2697 41 111 0.4502 4.3455070015435937E-01
3R_22315302_SNP C T 0.2533 38 112 0.6837 6.7348705523160479E-01
3R_22315321_SNP A G 0.2614 40 113 0.5062 4.9271840628231034E-01
3R_22315331_SNP C A 0.2566 39 113 0.5265 5.1202580945370246E-01
3R_22315332_SNP A T 0.09677 15 140 0.6555 6.4618831651428676E-01
3R_22315344_SNP G C 0.2632 40 112 0.5138 4.9908024425146025E-01
3R_22315393_INS GGTTAATC G 0.2123 31 115 0.5622 5.4485620016945480E-01
3R_22315634_SNP A C 0.15 24 136 0.9231 9.2177274239107554E-01
3R_22315654_SNP T G 0.07843 12 141 0.8275 8.2135898752449854E-01
3R_22315759_INS TC T 0.05556 9 153 0.8785 8.7659854758346378E-01
3R_22315988_SNP T G 0.05063 8 150 0.8765 8.7351772378081760E-01
3R_22316262_SNP T G 0.1046 16 137 0.08462 8.0168992120973462E-02
3R_22316279_SNP T G 0.06494 10 144 0.3743 3.5769778729839430E-01
3R_22316319_SNP G T 0.3973 58 88 0.7356 7.2841133393887025E-01
3R_22316356_SNP G A 0.1438 22 131 0.7817 7.7369478593516350E-01
3R_22316368_INS CAAATGGC C 0.3759 53 88 0.5406 5.5100370083170747E-01
3R_22316516_SNP A G 0.1908 29 123 0.8589 8.5378703680096579E-01
3R_22316560_SNP C A 0.2185 33 118 0.8954 8.9099069635651396E-01
3R_22316574_SNP G A 0.2185 33 118 0.8335 8.2718768926908592E-01
3R_22316793_SNP T A 0.07843 12 141 0.444 4.3109442437312184E-01
3R_22317434_SNP G C 0.2886 43 106 0.8048 7.9616955752989094E-01
3R_22317504_SNP C T 0.09434 15 144 0.8804 8.7824257970893516E-01
3R_22317654_SNP A G 0.3265 48 99 0.6541 6.3890559737969788E-01
3R_22317752_SNP G A 0.07006 11 146 0.8557 8.5369138706755809E-01
3R_22317827_SNP A G 0.2258 35 120 0.7228 7.1530180959080569E-01
3R_22317879_SNP G A 0.3377 52 102 0.6316 6.2079921595653709E-01
3R_22317953_SNP G C 0.1307 20 133 0.7108 7.0277545374133643E-01
3R_22317968_SNP A T 0.3701 57 97 0.8576 8.5393592906977867E-01
3R_22317973_SNP T C 0.3775 57 94 0.8206 8.1506679202336918E-01
3R_22317982_SNP T A 0.3161 49 106 0.7533 7.4724050311523738E-01
3R_22317983_SNP C A 0.3161 49 106 0.7533 7.4724050311523738E-01
3R_22318053_SNP T C 0.106 16 135 0.3712 3.5092960393255712E-01
3R_22318071_SNP A C 0.125 19 133 0.559 5.4763094269606960E-01
3R_22318080_SNP A G 0.3032 47 108 0.8538 8.4908004199785037E-01
3R_22318427_SNP C G 0.4178 61 85 0.5274 5.3678237234541248E-01
3R_22318527_SNP T C 0.4589 67 79 0.5995 5.8004407538966452E-01
3R_22318658_SNP C A 0.2282 34 115 0.8727 8.6661075797696530E-01
3R_22318859_SNP T A 0.1216 18 130 0.8618 8.5526019211753279E-01
3R_22318882_SNP A T 0.05625 9 151 0.4973 4.9019709645897169E-01
3R_22318948_SNP A T 0.08537 14 150 0.7271 7.2441571573354890E-01
3R_22318973_SNP C A 0.2483 37 112 0.8832 8.7819215859902877E-01
3R_22319054_SNP T A 0.4583 66 78 0.2156 1.9471802764094492E-01
3R_22319071_SNP C G 0.125 19 133 0.9494 9.4770495662448417E-01
3R_22319126_SNP A G 0.121 19 138 0.2186 2.0547187940374467E-01
3R_22319205_SNP T G 0.2051 32 124 0.8235 8.1912652250146833E-01
3R_22319216_SNP A T 0.1699 26 127 0.1476 1.3890846381694932E-01
3R_22319298_SNP A G 0.3867 58 92 0.619 6.0781526729949109E-01
3R_22319353_SNP T C 0.1457 22 129 0.2677 2.5125159888985338E-01
3R_22319835_SNP A C 0.0559 9 152 0.9879 9.8768558611946311E-01
3R_22319896_SNP G A 0.05556 9 153 0.8751 8.7312119691277568E-01
3R_22319917_SNP G A 0.06098 10 154 0.9289 9.2813628257093472E-01
3R_22320114_SNP C T 0.0625 10 150 0.7092 7.0616129431312580E-01
3R_22320122_SNP T G 0.0625 10 150 0.6877 6.8123330063272203E-01
3R_22320134_SNP G A 0.06211 10 151 0.6836 6.7801475997857474E-01
3R_22320135_SNP C T 0.06211 10 151 0.6836 6.7801475997857474E-01
3R_22320142_SNP A G 0.0566 9 150 0.6056 5.9694129532040041E-01
3R_22320144_SNP T A 0.05625 9 151 0.6118 6.0409480591970821E-01
3R_22320147_SNP T A 0.0566 9 150 0.6158 6.0701545959636616E-01
3R_22320163_SNP C A 0.0566 9 150 0.7463 7.4070459712376258E-01
3R_22320165_SNP T G 0.06211 10 151 0.6836 6.7801475997857474E-01
3R_22320212_SNP A T 0.06875 11 149 0.7766 7.7187692949758535E-01
3R_22320367_SNP C T 0.1859 29 127 0.3871 3.7350589470547846E-01
3R_22320433_DEL T TTTTT 0.09655 14 131 0.6291 6.1221581057841001E-01
3R_22320540_SNP T C 0.1603 25 131 0.5962 5.8653521366153871E-01
3R_22320980_SNP A T 0.0679 11 151 0.8765 8.7448896876248017E-01
3R_22320996_SNP T C 0.0679 11 151 0.9118 9.1068772142964116E-01
3R_22321266_SNP G A 0.1076 17 141 0.8989 8.9607448576000115E-01
3R_22321470_SNP C T 0.4375 63 81 0.5274 5.1148809970556464E-01
3R_22321486_SNP A G 0.3624 54 95 0.8784 8.7393160610241805E-01
3R_22321558_SNP T A 0.06748 11 152 0.7575 7.5528050817524728E-01
3R_22321580_DEL C CC 0.3139 43 94 0.899 8.9275284327308446E-01
3R_22321604_SNP T G 0.3557 53 96 0.7053 6.9125897671255865E-01
3R_22321657_SNP C G 0.07975 13 150 0.9473 9.4698270696111209E-01
3R_22321667_SNP T G 0.06748 11 152 0.6935 6.9555463440945164E-01
3R_22321686_SNP G C 0.07407 12 150 0.9932 9.9317180398510996E-01
3R_22321792_SNP T C 0.05625 9 151 0.5384 5.3154279588044373E-01
3R_22321793_SNP C T 0.2288 35 118 0.4686 4.6139778201874093E-01
3R_22321889_SNP A C 0.06173 10 152 0.6433 6.3917588034840600E-01
3R_22321998_SNP T C 0.3356 50 99 0.727 7.1659140249699593E-01
3R_22322015_SNP G A 0.3333 48 96 0.8266 8.2038532169570233E-01
3R_22322028_INS CA C 0.4236 61 83 0.6537 6.4314322097450116E-01
3R_22322256_SNP A G 0.2847 41 103 0.704 6.9128119395477050E-01
3R_22322351_SNP T C 0.3034 44 101 0.8308 8.2355165408933340E-01
3R_22322354_SNP A G 0.3082 45 101 0.9159 9.1191490030365108E-01
3R_22322484_SNP A G 0.08387 13 142 0.9474 9.4631928588909686E-01
3R_22322665_SNP A T 0.1544 23 126 0.6028 5.9186428257197810E-01
3R_22322678_SNP T C 0.1533 23 127 0.439 4.2345195783919842E-01
3R_22322724_SNP T C 0.2867 43 107 0.7845 7.7868079391936185E-01
3R_22322786_SNP C T 0.3092 47 105 0.9725 9.7158320714855684E-01
3R_22322805_DEL A ACC 0.2162 32 116 0.9163 9.1288488693612135E-01
3R_22322873_SNP C T 0.2013 31 123 0.8497 8.4560563595053395E-01
3R_22322893_INS GG G 0.07947 12 139 0.7687 7.6401952047094501E-01
3R_22323560_SNP T C 0.1039 16 138 0.4866 4.7169690357350647E-01
3R_22323615_SNP T G 0.0566 9 150 0.8143 8.1060343816679881E-01
3R_22323841_SNP T G 0.4733 71 79 0.8931 8.8910918558166929E-01
3R_22323886_SNP T G 0.1987 30 121 0.5818 5.7050012359818381E-01
3R_22323909_SNP C T 0.2349 35 114 0.5045 4.8428751573083240E-01
3R_22324018_SNP C T 0.1533 21 116 0.5718 5.4163355700404936E-01
3R_22324023_SNP A C 0.1274 20 137 0.5557 5.4345819902844927E-01
3R_22324032_SNP G A 0.09677 15 140 0.5414 5.2959191802498795E-01
3R_22324052_SNP T C 0.09032 14 141 0.6478 6.3862978315220897E-01
3R_22324060_SNP A G 0.1384 22 137 0.6721 6.6432129067792944E-01
3R_22324088_SNP C G 0.0679 11 151 0.8471 8.4462782006661719E-01
3R_22324091_SNP T A 0.1384 22 137 0.6796 6.7185943734355058E-01
3R_22324096_SNP T G 0.2416 36 113 0.4123 3.9036872279572787E-01
3R_22324112_SNP A C 0.09677 15 140 0.5652 5.5812442193821621E-01
3R_22324118_SNP G C 0.1366 22 139 0.6716 6.6559850528059961E-01
3R_22324257_SNP G T 0.0875 14 146 0.7693 7.6572559652497763E-01
3R_22324415_SNP A G 0.1076 17 141 0.7413 7.3477518584998358E-01
3R_22324464_SNP C T 0.1274 20 137 0.801 7.9557734494602739E-01
3R_22324531_SNP T C 0.09938 16 145 0.5376 5.3076458347704525E-01
3R_22324535_SNP G A 0.09938 16 145 0.5376 5.3076458347704525E-01
3R_22324623_SNP A C 0.06173 10 152 0.6845 6.7961491754889014E-01
3R_22324728_SNP A G 0.06289 10 149 0.9665 9.6618645369850376E-01
3R_22324745_SNP C T 0.1375 22 138 0.6358 6.2843438036455790E-01
3R_22324827_SNP T A 0.08442 13 141 0.762 7.5425852678156668E-01
3R_22325020_SNP G A 0.08 12 138 0.9471 9.4990929570827154E-01
3R_22325049_SNP C G 0.1266 20 138 0.6438 6.3468911227646951E-01
3R_22325262_INS TT T 0.05844 9 145 0.8957 8.9238779609500785E-01
3R_22325633_SNP G A 0.06211 10 151 0.7731 7.6875790672112321E-01
3R_22325744_SNP A G 0.129 20 135 0.9455 9.4388039328440909E-01
3R_22325924_SNP A G 0.0875 14 146 0.7421 7.3783785896663412E-01
3R_22326054_SNP A T 0.08784 13 135 0.9363 9.3306345131665946E-01
3R_22326063_INS AGCA A 0.06875 11 149 0.947 9.4586761060800506E-01
3R_22326236_SNP A T 0.1234 19 135 0.6177 6.0604871533891835E-01
3R_22326261_SNP A C 0.05128 8 148 0.8151 8.1049722930509638E-01
3R_22326290_SNP T A 0.06748 11 152 0.6242 6.1947311617525314E-01
3R_22326299_SNP G A 0.06748 11 152 0.6242 6.1947311617525314E-01
3R_22326307_SNP C T 0.06135 10 153 0.9559 9.5535917952697968E-01
3R_22326332_SNP T A 0.1562 25 135 0.4107 4.0191615419580440E-01
3R_22326342_SNP T G 0.1529 24 133 0.7349 7.2893897208174385E-01
3R_22326344_SNP C A 0.1635 26 133 0.5607 5.5258041960005955E-01
3R_22326345_SNP A T 0.1635 26 133 0.5607 5.5258041960005955E-01
3R_22326411_SNP T A 0.05556 9 153 0.6926 6.8901270003933335E-01
3R_22326684_SNP A G 0.2208 34 120 0.6331 6.2244685515714104E-01
3R_22326898_SNP T G 0.05488 9 155 0.4835 4.7902198009991903E-01
3R_22327150_SNP C A 0.06748 11 152 0.6386 6.3404840723657141E-01
3R_22327300_SNP A C 0.2848 43 108 0.536 5.2220617454595397E-01
3R_22327513_SNP A G 0.08861 14 144 0.5485 5.3973970061421495E-01
3R_22327530_SNP T A 0.2138 31 114 0.6403 6.2768032911451721E-01
3R_22327629_SNP T C 0.1753 27 127 0.6084 6.0420005643403796E-01
3R_22327729_SNP A T 0.1039 16 138 0.6198 6.1592360387903078E-01
3R_22327763_SNP C G 0.469 68 77 0.4926 4.8845133503837923E-01
3R_22327791_SNP T A 0.2042 29 113 0.8669 8.6143689365607767E-01
3R_22327910_SNP T C 0.2081 31 118 0.7646 7.5525694886236039E-01
3R_22328023_SNP A T 0.3851 57 91 0.5601 5.4476204869942424E-01
3R_22328055_SNP T C 0.3043 42 96 0.4345 4.1034374976091326E-01
3R_22328096_SNP C G 0.2571 36 104 0.2612 2.3742698892326897E-01
3R_22328190_SNP A G 0.1818 28 126 0.8875 8.8452240214551692E-01
3R_22328282_DEL C CC 0.281 43 110 0.482 4.6655462145337756E-01
3R_22328319_SNP T C 0.2903 45 110 0.8088 8.0378890926514046E-01
3R_22328324_SNP T A 0.2372 37 119 0.9593 9.5833682791182784E-01
3R_22328693_SNP G A 0.1429 22 132 0.5589 5.4804492045701814E-01
3R_22328711_SNP T G 0.05521 9 154 0.8863 8.8479253753609433E-01
3R_22328769_SNP A G 0.1921 29 122 0.9438 9.4330863801195208E-01
3R_22328773_SNP G A 0.05195 8 146 0.8171 8.1631012438444794E-01
3R_22328818_SNP A C 0.06122 9 138 0.8782 8.7493390954095218E-01
3R_22328829_SNP T G 0.4406 63 80 0.701 6.9267315867537049E-01
3R_22328844_SNP G T 0.1645 25 127 0.7001 6.9695529310033533E-01
3R_22328848_SNP C T 0.1699 26 127 0.7316 7.2957410426071734E-01
3R_22328904_SNP T G 0.4444 64 80 0.7047 6.9633048018818244E-01
3R_22328915_SNP T G 0.0719 11 142 0.5863 5.8298004372518375E-01
3R_22328928_SNP T A 0.2876 44 109 0.5078 5.0450055740328237E-01
3R_22328934_SNP C T 0.2876 44 109 0.5078 5.0450055740328237E-01
3R_22328993_SNP C T 0.3521 50 92 0.5879 5.7509642706161346E-01
3R_22328997_SNP T G 0.07947 12 139 0.5262 5.2033193784527576E-01
3R_22329031_SNP T C 0.05806 9 146 0.7337 7.2567753351054431E-01
3R_22329139_SNP G T 0.4 60 90 0.9405 9.3822816740386084E-01
3R_22329175_SNP A C 0.3767 55 91 0.8856 8.8037388423923213E-01
3R_22329434_SNP A G 0.06832 11 150 0.477 4.6986600707583792E-01
3R_22329472_SNP G T 0.1689 25 123 0.4979 4.7786104609001134E-01
3R_22329522_SNP C G 0.08642 14 148 0.6411 6.3654854390403182E-01
3R_22329525_SNP T C 0.05556 9 153 0.7243 7.2043621804311964E-01
3R_22329531_DEL A AT 0.06135 10 153 0.6882 6.8480550594377221E-01
3R_22329537_SNP A G 0.06135 10 153 0.6882 6.8480550594377221E-01
3R_22329547_SNP T C 0.06211 10 151 0.831 8.2772691522925934E-01
3R_22329555_SNP A T 0.06211 10 151 0.831 8.2772691522925934E-01
3R_22329560_SNP T A 0.1258 20 139 0.6469 6.3904728345919359E-01
3R_22329562_SNP C A 0.1203 19 139 0.5375 5.2713567695964603E-01
3R_22329563_SNP T C 0.1258 20 139 0.6469 6.3904728345919359E-01
3R_22329566_DEL G AATAC 0.1258 20 139 0.6469 6.3904728345919359E-01
3R_22329588_INS TCAT T 0.05625 9 151 0.9586 9.5771456363570762E-01
3R_22329600_SNP A C 0.06135 10 153 0.8252 8.2285822266227149E-01
3R_22329603_SNP C T 0.05625 9 151 0.7545 7.4920294715779590E-01
3R_22329667_SNP C T 0.06748 11 152 0.7848 7.8197406437284367E-01
3R_22329677_SNP G T 0.0679 11 151 0.8038 8.0142054835622123E-01
3R_22329705_SNP A G 0.06135 10 153 0.8252 8.2285822266227149E-01
3R_22329709_SNP G A 0.0559 9 152 0.7593 7.5478818023584515E-01
3R_22329725_SNP T C 0.05625 9 151 0.7781 7.7319122940278084E-01
3R_22329728_SNP T C 0.06135 10 153 0.6882 6.8480550594377221E-01
3R_22329735_SNP A C 0.06135 10 153 0.6882 6.8480550594377221E-01
3R_22329753_SNP A C 0.06289 10 149 0.8931 8.9097647226988608E-01
3R_22330732_INS CT C 0.1218 19 137 0.6281 6.1998955153826674E-01
3R_22331089_SNP G T 0.4203 58 80 0.2748 2.4318452705693350E-01
3R_22331445_SNP A G 0.1987 30 121 0.4218 4.0314529219221384E-01
3R_22331465_SNP T A 0.1974 30 122 0.4417 4.2489592031592804E-01
3R_22331474_SNP A T 0.1987 30 121 0.4467 4.2871261427017127E-01
3R_22331481_SNP A T 0.1892 28 120 0.491 4.7953027958734329E-01
3R_22331486_SNP A G 0.1987 30 121 0.4735 4.5701615887064218E-01
3R_22331493_SNP T C 0.1895 29 124 0.3929 3.7728588828685083E-01
3R_22331607_SNP T A 0.2368 36 116 0.07641 6.8387500320867087E-02
3R_22331656_SNP C T 0.2703 40 108 0.1839 1.6523127582092878E-01
3R_22331867_SNP A G 0.06098 10 154 0.8287 8.2696342673818657E-01
3R_22331962_SNP T C 0.06173 10 152 0.5194 5.1368902741775868E-01
3R_22331999_SNP T A 0.1447 23 136 0.6345 6.2977393873539911E-01
3R_22332180_SNP C T 0.1366 22 139 0.5606 5.5596959205466789E-01
3R_22332237_DEL A GTGATGATACTACCTATTT 0.0559 9 152 0.5538 5.4719023385682675E-01
3R_22332252_SNP T A 0.137 20 126 0.4427 4.2906508546832312E-01
3R_22332257_SNP C T 0.1358 22 140 0.525 5.1842801009582673E-01
3R_22332265_SNP T C 0.1304 21 140 0.486 4.7780896011589269E-01
3R_22332272_SNP A T 0.1313 21 139 0.5071 4.9939160876317901E-01
3R_22332284_SNP A T 0.1358 22 140 0.525 5.1842801009582673E-01
3R_22332347_SNP C G 0.05556 9 153 0.7864 7.8316995795473365E-01
3R_22332877_SNP C T 0.0625 10 150 0.5804 5.7385302007417915E-01
3R_22332896_SNP A T 0.0625 10 150 0.5804 5.7385302007417915E-01
3R_22332908_SNP T A 0.06875 11 149 0.7041 6.9934009113283568E-01
3R_22332973_SNP G C 0.06875 11 149 0.7041 6.9934009113283568E-01
3R_22333030_SNP A G 0.07453 12 149 0.7633 7.6229242618597937E-01
3R_22333145_SNP T A 0.0875 14 146 0.7603 7.5649951860311926E-01
3R_22333360_SNP G A 0.4797 71 77 0.8618 8.5439260836240938E-01
3R_22333366_DEL A AAC 0.2993 44 103 0.7185 7.0628632823715431E-01
3R_22333382_SNP C G 0.07595 12 146 0.5769 5.6725138261342434E-01
3R_22333401_INS CC C 0.2177 32 115 0.8236 8.1348865055210851E-01
3R_22333423_SNP A G 0.07006 11 146 0.4274 4.1466662455587988E-01
3R_22333731_SNP C A 0.1146 18 139 0.986 9.8573405483514487E-01
3R_22333781_SNP A G 0.05625 9 151 0.7338 7.3050432343090077E-01
3R_22333793_SNP C A 0.07547 12 147 0.7572 7.5342869647689747E-01
3R_22333809_SNP C A 0.1503 23 130 0.7082 7.0093656946078320E-01
3R_22334010_SNP C T 0.09494 15 143 0.611 6.0424383182536578E-01
3R_22334212_SNP T C 0.09146 15 149 0.595 5.9129243312973112E-01
3R_22334253_SNP T C 0.05455 9 156 0.7944 7.9283926193862286E-01
3R_22334392_SNP A T 0.2467 37 113 0.4605 4.4352998363824314E-01
3R_22334460_SNP C A 0.3333 50 100 0.3264 3.1282896655838088E-01
3R_22334517_SNP G T 0.1329 21 137 0.1945 1.8595482890347681E-01
3R_22334659_SNP T C 0.1132 18 141 0.06982 6.4792495680535050E-02
3R_22334661_SNP A G 0.1083 17 140 0.08836 8.1072663177511661E-02
3R_22334716_SNP A C 0.1795 28 128 0.2196 2.0687572022319012E-01
3R_22334766_SNP C T 0.1118 18 143 0.8475 8.4470092484073978E-01
3R_22334836_SNP A G 0.0559 9 152 0.7282 7.2339825927856072E-01
3R_22334914_SNP A C 0.08667 13 137 0.3217 3.0537333728093430E-01
3R_22334917_SNP T C 0.1438 22 131 0.1966 1.8146094734299856E-01
3R_22335049_SNP C G 0.2585 38 109 0.7302 7.1831941869686400E-01
3R_22335193_SNP A G 0.268 41 112 0.2435 2.2687935599893405E-01
3R_22335233_SNP G T 0.2685 40 109 0.2678 2.4738961265941029E-01
3R_22335235_SNP T A 0.06369 10 147 0.3294 3.1501263273168467E-01
3R_22335251_SNP T G 0.14 21 129 0.7988 7.9004634253129902E-01
3R_22335268_SNP G A 0.2697 41 111 0.2304 2.1270546740548180E-01
3R_22335293_SNP T C 0.08176 13 146 0.4888 4.7919731337544702E-01
3R_22335314_SNP G A 0.06918 11 148 0.2401 2.2893260086429945E-01
3R_22335395_SNP T C 0.1447 22 130 0.6182 6.0565940440599086E-01
3R_22335545_SNP C T 0.3446 51 97 0.2362 2.2225253802952516E-01
3R_22335578_SNP C T 0.3537 52 95 0.25 2.3606376832338571E-01
3R_22335623_SNP C T 0.1908 29 123 0.2092 1.9299921413631405E-01
3R_22335660_SNP T C 0.08609 13 138 0.6182 6.0814479083042472E-01
3R_22335929_SNP T C 0.07975 13 150 0.9442 9.4363678188992128E-01
3R_22335994_SNP T C 0.1613 25 130 0.481 4.6759600018352687E-01
3R_22336073_SNP T G 0.1241 18 127 0.7646 7.5862428038107843E-01
3R_22336171_DEL AC A 0.3933 59 91 0.2846 2.6794078200410210E-01
3R_22336178_SNP T A 0.07006 11 146 0.2935 2.8414471873164160E-01
3R_22336189_SNP T C 0.06452 10 145 0.2838 2.7150055847944055E-01
3R_22336193_SNP A G 0.06623 10 141 0.29 2.7542202392036597E-01
3R_22336207_SNP A T 0.2987 46 108 0.6353 6.2420680577740240E-01
3R_22336219_SNP T A 0.07097 11 144 0.2853 2.7304642264040035E-01
3R_22336228_SNP A G 0.07595 12 146 0.3032 2.9431326838353367E-01
3R_22336229_SNP A T 0.07595 12 146 0.3032 2.9431326838353367E-01
3R_22336245_SNP C T 0.4043 57 84 0.2321 2.0787383517405866E-01
3R_22336249_SNP A G 0.07143 11 143 0.2675 2.5286995159520409E-01
3R_22345301_SNP A G 0.2987 46 108 0.5846 5.7208636712626948E-01
3R_22345398_SNP T A 0.07453 12 149 0.5705 5.6507121459272791E-01
3R_22345503_SNP A C 0.274 40 106 0.601 5.8762644018501842E-01
3R_22345558_SNP C A 0.3636 52 91 0.2059 2.1528959170927342E-01
3R_22345560_SNP T C 0.3732 53 89 0.2173 2.2762991491589823E-01
3R_22345562_SNP T A 0.3803 54 88 0.2528 2.6504186566362509E-01
3R_22345684_INS A AGAG 0.3904 57 89 0.3293 3.0697925536597370E-01
3R_22345705_SNP T C 0.09434 15 144 0.6098 6.0413121905562650E-01
3R_22345719_SNP T C 0.1006 16 143 0.6016 5.9625657621847461E-01
3R_22345722_SNP T G 0.1006 16 143 0.6016 5.9625657621847461E-01
3R_22345733_SNP T A 0.4865 72 76 0.3797 4.0685438487878478E-01
3R_22345763_SNP T G 0.09615 15 141 0.7686 7.6340301586325976E-01
3R_22345773_SNP A T 0.5 72 72 0.2681 2.9271663041646767E-01
3R_22345775_SNP T A 0.1333 20 130 0.7142 7.0530727110104841E-01
3R_22345929_SNP G A 0.08696 14 147 0.9241 9.2278047996668078E-01
3R_22346049_SNP A G 0.3356 50 99 0.9829 9.8214677266387074E-01
3R_22346088_SNP G C 0.4797 71 77 0.7288 7.1984537087302747E-01
3R_22346095_SNP G A 0.08642 14 148 0.8613 8.5898903377886004E-01
3R_22346169_SNP G A 0.1026 16 140 0.7479 7.4223282821640646E-01
3R_22346192_SNP C T 0.3147 45 98 0.3929 3.7029379268640461E-01
3R_22346423_SNP C T 0.4765 71 78 0.8496 8.4515640331652864E-01
3R_22346457_SNP G T 0.4702 71 80 0.5739 5.6360184651407041E-01
3R_22346461_SNP G T 0.403 54 80 0.6783 6.8916647535527464E-01
3R_22346468_SNP G C 0.3533 53 97 0.323 3.0375198914638257E-01
3R_22346471_SNP T A 0.4452 65 81 0.5285 5.1241232994428132E-01
3R_22346477_SNP C T 0.4527 67 81 0.4958 4.7592205860735626E-01
3R_22346478_SNP G C 0.4497 67 82 0.5305 5.1240290760703289E-01
3R_22346481_SNP A G 0.4459 66 82 0.6712 6.5888573922151616E-01
3R_22346499_SNP C G 0.08025 13 149 0.7978 7.9448045398250799E-01
3R_22346570_SNP A G 0.06173 10 152 0.7576 7.5387088147114045E-01
3R_22346665_SNP T G 0.3557 53 96 0.262 2.4864293327538844E-01
3R_22346735_INS CCA C 0.07383 11 138 0.6099 5.9588654765682658E-01
3R_22346869_SNP A T 0.08861 14 144 0.9662 9.6543643789220279E-01
3R_22347274_SNP C T 0.07595 12 146 0.9169 9.1517410211770778E-01
3R_22347397_SNP A G 0.07692 12 144 0.938 9.3629529084326701E-01
3R_22347402_INS GCAA G 0.07006 11 146 0.856 8.5258772107328973E-01
3R_22347407_SNP A C 0.09554 15 142 0.6843 6.7599690051095296E-01
3R_22347512_SNP C T 0.1645 25 127 0.8276 8.2251346076095888E-01
3R_22347638_SNP G T 0.1678 25 124 0.652 6.3896136906776468E-01
3R_22347640_SNP C T 0.1429 22 132 0.6758 6.6845652738448569E-01
3R_22347862_SNP C T 0.05521 9 154 0.6907 6.8822830370227983E-01
3R_22347945_SNP C T 0.2013 30 119 0.7971 7.9073801709175462E-01
3R_22347971_SNP C G 0.25 38 114 0.5391 5.2645722649858606E-01
3R_22347985_SNP G T 0.183 28 125 0.7635 7.5762353360067736E-01
3R_22348052_SNP C T 0.2867 43 107 0.9731 9.7200503315878339E-01
3R_22348206_SNP C G 0.3355 52 103 0.7986 7.9251379010462863E-01
3R_22348210_INS ACAAGAGCAAA A 0.3377 52 102 0.8587 8.5529397874155255E-01
3R_22348285_SNP T C 0.109 17 139 0.5813 5.7559151565252864E-01
3R_22348410_SNP T C 0.3904 57 89 0.7587 7.4883310394618374E-01
3R_22348559_INS TT C 0.125 20 140 0.576 5.7549721421801825E-01
3R_22348664_INS AA A 0.3212 44 93 0.7782 7.7202762365247957E-01
3R_22348696_SNP C T 0.1401 22 135 0.8821 8.7979444823290787E-01
3R_22348743_SNP T G 0.0625 10 150 0.5556 5.5065083459957098E-01
3R_22348806_SNP C T 0.05732 9 148 0.496 4.8766528883779292E-01
3R_22348817_SNP A C 0.1203 19 139 0.6494 6.4296583551298947E-01
3R_22348818_SNP G C 0.1203 19 139 0.6965 6.9130342037731207E-01
3R_22348863_SNP A G 0.1867 28 122 0.4681 4.5017996354711587E-01
3R_22348890_SNP C A 0.07547 12 147 0.6666 6.5919867340000549E-01
3R_22348936_SNP A G 0.08442 13 141 0.638 6.2730205710710196E-01
3R_22349038_SNP T A 0.06536 10 143 0.6061 5.9481937896460857E-01
3R_22349069_SNP C T 0.1241 18 127 0.6001 5.8434675207066655E-01
3R_22349129_SNP C A 0.1678 25 124 0.3448 3.2737500180685697E-01
3R_22349136_SNP C T 0.1788 27 124 0.1865 1.6871043007567854E-01
3R_22349141_SNP G A 0.1419 21 127 0.2199 1.9870171929050595E-01
3R_22349145_SNP G C 0.1554 23 125 0.3305 3.0617398999518242E-01
3R_22349246_SNP C T 0.1223 17 122 0.6159 5.9942688974293890E-01
3R_22349251_SNP C A 0.1214 17 123 0.9629 9.6177736746652454E-01
3R_22349309_SNP A T 0.05161 8 147 0.4396 4.3611011296495650E-01
3R_22349559_SNP G T 0.1267 19 131 0.9287 9.2553651494137434E-01
3R_22349561_SNP A G 0.0641 10 146 0.9523 9.5089249954063326E-01
3R_22349718_SNP T A 0.2288 35 118 0.9937 9.9351384439188306E-01
3R_22349722_SNP T C 0.1923 30 126 0.6277 6.1822305473462014E-01
3R_22349759_DEL T TT 0.1419 21 127 0.9475 9.4595170479590274E-01
3R_22349880_SNP C T 0.09554 15 142 0.7632 7.5726580903728158E-01
3R_22349927_DEL TC GACACT 0.1166 19 144 0.7311 7.2763206049558582E-01
3R_22350171_SNP T G 0.1154 18 138 0.5443 5.3394289921292837E-01
3R_22350174_SNP T C 0.06962 11 147 0.1744 1.6432927872947456E-01
3R_22350238_SNP C T 0.1013 16 142 0.533 5.2333953366026076E-01
3R_22350451_SNP C T 0.1382 21 131 0.5878 5.8112789918084540E-01
3R_22350528_SNP G A 0.09091 14 140 0.3285 3.1360266822754002E-01
3R_22350591_SNP A G 0.1133 17 133 0.4257 4.0614223701189878E-01
3R_22350607_SNP C A 0.05 8 152 0.539 5.3170798515009121E-01
3R_22350798_SNP A G 0.366 56 97 0.118 1.1063215407107241E-01
3R_22350918_SNP A C 0.06962 11 147 0.8617 8.5796271148183889E-01
3R_22350935_SNP A G 0.05128 8 148 0.3066 2.9432849530798744E-01
3R_22351041_SNP T C 0.06173 10 152 0.1134 1.0841253300628750E-01
3R_22351195_SNP T C 0.06211 10 151 0.1127 1.0675680371851737E-01
3R_22351196_SNP G A 0.06173 10 152 0.1128 1.0789456433612188E-01
3R_22351198_SNP T G 0.05556 9 153 0.1156 1.1036033557917635E-01
3R_22351202_SNP G A 0.05556 9 153 0.1123 1.0718416945058007E-01
3R_22351303_SNP A T 0.437 59 76 0.1095 8.2043279564721641E-02
3R_22351370_SNP T G 0.09333 14 136 0.2281 2.0826836927215842E-01
3R_22351419_DEL A AA 0.3553 54 98 0.07892 7.4280507550727723E-02
3R_22351433_SNP A G 0.0915 14 139 0.3002 2.8414135813134189E-01
3R_22351434_SNP A C 0.4857 68 72 0.05537 4.3823619207561823E-02
3R_22351509_DEL C CC 0.2961 45 107 0.1306 1.2457962391303057E-01
3R_22351587_SNP G A 0.3137 48 105 0.3572 3.5576892235120394E-01
3R_22351627_SNP T G 0.08805 14 145 0.5409 5.3178144675760852E-01
3R_22351628_SNP G C 0.1572 25 134 0.927 9.2524053206198498E-01
3R_22351647_SNP G A 0.4868 74 78 0.3637 3.4639737311976937E-01
3R_22352012_SNP T A 0.3673 54 93 0.5132 4.9805646829067429E-01
3R_22352013_SNP A G 0.4067 61 89 0.4906 4.8988592459566715E-01
3R_22352027_SNP A C 0.1635 26 133 0.4304 4.2156311206090280E-01
3R_22352038_SNP A G 0.09317 15 146 0.2494 2.4115286961664228E-01
3R_22352096_SNP A G 0.07407 12 150 0.4498 4.4607084359575166E-01
3R_22352123_SNP A C 0.2653 39 108 0.5231 5.0545485389053257E-01
3R_22352166_DEL T TG 0.06289 10 149 0.3805 3.7338342339041086E-01
3R_22352310_SNP G A 0.4589 67 79 0.6026 5.8054383249089070E-01
3R_22352314_SNP G A 0.4605 70 82 0.5678 5.5152060213007337E-01
3R_22352367_SNP A T 0.3673 54 93 0.9839 9.8306885499002905E-01
3R_22352378_SNP T C 0.08974 14 142 0.6396 6.3131074243857155E-01
3R_22352597_SNP G A 0.1325 20 131 0.9112 9.0822899320049721E-01
3R_22352685_SNP T A 0.08025 13 149 0.4636 4.5974380582250540E-01
3R_22352750_SNP A G 0.08025 13 149 0.4512 4.4723207156711453E-01
3R_22352783_SNP T C 0.3311 49 99 0.3506 3.3976831250218276E-01
3R_22352800_SNP G A 0.1921 29 122 0.3387 3.2066395432022721E-01
3R_22352825_SNP G A 0.07362 12 151 0.5367 5.3114132933305425E-01
3R_22352928_SNP C T 0.4324 64 84 0.4668 4.5884335800744258E-01
3R_22352974_SNP A G 0.1032 16 139 0.1712 1.5847833076482098E-01
3R_22352984_SNP A G 0.1699 26 127 0.2911 2.7442934019097609E-01
3R_22352990_SNP T C 0.1613 25 130 0.4469 4.3569006036235525E-01
3R_22353075_SNP A T 0.2397 35 111 0.6878 7.0193817497263811E-01
3R_22353080_SNP C T 0.1931 28 117 0.6353 6.1538366352449236E-01
3R_22353090_SNP A G 0.2055 30 116 0.5524 5.2835117824626132E-01
3R_22353138_SNP A G 0.4236 61 83 0.8513 8.4261953566369607E-01
3R_22353146_SNP T C 0.1392 22 136 0.9708 9.7009604310362207E-01
3R_22353205_SNP A T 0.1384 22 137 0.8453 8.4197919809149036E-01
3R_22353206_SNP A T 0.1437 23 137 0.8585 8.5586832752312492E-01
3R_22353334_SNP T C 0.2323 36 119 0.8782 8.7427903395247641E-01
3R_22353351_SNP T C 0.1677 26 129 0.2732 2.6218705662448039E-01
3R_22353368_SNP A G 0.1166 19 144 0.3412 3.3534861843611508E-01
3R_22353382_SNP G A 0.1788 27 124 0.4989 4.8518146594987932E-01
3R_22353468_SNP A T 0.2797 40 103 0.5648 5.5184574237918071E-01
3R_22353524_SNP A C 0.05732 9 148 0.3326 3.3286541510257661E-01
3R_22353539_SNP T C 0.06329 10 148 0.1522 1.4482032491589369E-01
3R_22353601_SNP T A 0.3922 60 93 0.3986 3.8300941359552398E-01
3R_22353937_SNP C T 0.4 60 90 0.6356 6.2150899931059733E-01
3R_22353946_SNP C T 0.2968 46 109 0.2915 2.7652340301247613E-01
3R_22353994_SNP T C 0.4248 65 88 0.6665 6.5550596875688771E-01
3R_22354005_SNP T C 0.4276 65 87 0.6862 6.7484815953986255E-01
3R_22354078_DEL A ACAA 0.1216 18 130 0.7831 7.7491562276687054E-01
3R_22354108_SNP G A 0.3032 47 108 0.3235 3.0773810453152550E-01
3R_22354145_SNP A G 0.3041 45 103 0.2861 2.6046737433685430E-01
3R_22354244_SNP C T 0.3624 54 95 0.3802 3.5669696955107943E-01
3R_22354252_SNP A G 0.3224 49 103 0.7558 7.4762923835219164E-01
3R_22354257_SNP T C 0.05732 9 148 0.4848 4.7112007438052261E-01
3R_22354352_SNP C T 0.05696 9 149 0.3246 3.1754738052237708E-01
3R_22354353_SNP T C 0.2452 38 117 0.8004 7.9539464063256193E-01
3R_22354438_SNP G C 0.3636 52 91 0.5667 5.4611076544929593E-01
3R_22354526_SNP A G 0.05063 8 150 0.2987 2.8882582202525853E-01
3R_22354597_DEL G GG 0.2695 38 103 0.4353 4.1965149957342740E-01
3R_22354743_SNP T G 0.1161 18 137 0.9649 9.6382178419685782E-01
3R_22354819_SNP A G 0.05625 9 151 0.3623 3.6009450866599058E-01
3R_22354929_SNP T C 0.4934 75 77 0.745 7.3565949894289728E-01
3R_22355002_DEL C CGCAACA 0.05521 9 154 0.3638 3.5730400986512612E-01
3R_22355050_SNP T G 0.4145 63 89 0.2594 2.4524045461579469E-01
3R_22355080_SNP T A 0.05488 9 155 0.7517 7.4918925106550316E-01
3R_22355121_DEL A ATTCATTTTGAATTTAAATTTTAGTAGTCGA 0.07895 12 140 0.7384 7.2880435107614971E-01
3R_22355125_SNP T A 0.05755 8 131 0.4301 3.9397183982688488E-01
3R_22355139_SNP G T 0.2121 28 104 0.5675 5.3152329130810050E-01
3R_22355205_SNP T C 0.2039 31 121 0.7023 6.9190247129703808E-01
3R_22355230_SNP C T 0.3649 54 94 0.2737 2.5473131516978087E-01
3R_22355231_SNP T C 0.3649 54 94 0.2767 2.5850751679515283E-01
3R_22355235_SNP C T 0.3709 56 95 0.2323 2.1696040542198647E-01
3R_22355237_SNP A T 0.3667 55 95 0.2943 2.8013090214086356E-01
3R_22355240_SNP G T 0.3733 56 94 0.1676 1.6128552956686348E-01
3R_22355255_SNP T C 0.2733 41 109 0.4453 4.2942937249953084E-01
3R_22355300_SNP T C 0.4257 63 85 0.3306 3.1324573567282588E-01
3R_22355301_SNP A C 0.1484 23 132 0.9957 9.9553099007829415E-01
3R_22355355_DEL G GGGATGTTGTGGGTTGCCCCCAT 0.1678 25 124 0.8068 8.0099590955883659E-01
3R_22355551_SNP C G 0.223 33 115 0.8703 8.6483985122454676E-01
3R_22355591_SNP G A 0.2267 34 116 0.05917 5.0467899415189588E-02
3R_22355608_SNP A T 0.3067 46 104 0.3778 3.5924817329491454E-01
3R_22355624_SNP T C 0.08974 14 142 0.9257 9.2532751203267327E-01
3R_22355659_INS TAT T 0.25 33 99 0.4688 4.3398235260170326E-01
3R_22355729_SNP C T 0.06748 11 152 0.7029 6.9907067648854659E-01
3R_22355752_SNP A T 0.3176 47 101 0.8853 8.8240163332326460E-01
3R_22355754_SNP C A 0.3267 49 101 0.6419 6.2668697698497389E-01
3R_22355827_SNP T C 0.3836 56 90 0.1194 1.0392517883883345E-01
3R_22355863_DEL A AT 0.07742 12 143 0.9361 9.3454760885057919E-01
3R_22356168_SNP G A 0.05556 9 153 0.9917 9.9160165962585445E-01
3R_22356213_SNP T C 0.1104 17 137 0.5383 5.2622278425166402E-01
3R_22356261_SNP A G 0.3041 45 103 0.09994 8.6715620350349631E-02
3R_22356318_SNP A G 0.3379 49 96 0.653 6.3480660793053345E-01
3R_22356488_SNP T C 0.2933 44 106 0.3155 2.9511211432552442E-01
3R_22356532_SNP T A 0.4752 67 74 0.2722 2.4333043501681650E-01
3R_22356689_SNP A C 0.2215 33 116 0.7039 6.9757795535631417E-01
3R_22356719_SNP A G 0.3356 49 97 0.4554 4.4537865546517308E-01
3R_22356736_SNP A G 0.1722 26 125 0.7097 7.0127413068750077E-01
3R_22356838_SNP C G 0.3775 57 94 0.2987 2.8313670467442387E-01
3R_22356905_SNP C A 0.09286 13 127 0.6943 6.7632736242060354E-01
3R_22356913_SNP C T 0.1987 30 121 0.324 3.0769425044115095E-01
3R_22357024_SNP A G 0.4933 74 76 0.2021 1.8686017946589040E-01
3R_22357108_SNP A C 0.4631 69 80 0.1763 1.6219026354928967E-01
3R_22357122_SNP G T 0.2349 35 114 0.3953 3.7689058553449795E-01
3R_22357163_SNP T G 0.1554 23 125 0.7929 7.8319537959422370E-01
3R_22357177_SNP C T 0.3846 55 88 0.824 8.2134789533593855E-01
3R_22357185_SNP G A 0.1169 18 136 0.923 9.2170007322781899E-01
3R_22357438_SNP A C 0.1824 27 121 0.578 5.6265943622002368E-01
3R_22357622_SNP A G 0.2517 38 113 0.5536 5.4114403945627843E-01
3R_22357633_SNP T A 0.2583 39 112 0.5043 4.9789971282179835E-01
3R_22357645_SNP A G 0.1656 25 126 0.5787 5.6640158502191329E-01
3R_22357650_SNP A C 0.1722 26 125 0.53 5.1841898078465665E-01
3R_22357652_SNP A G 0.4834 73 78 0.2814 2.7142810694904063E-01
3R_22357658_DEL A ACATAACTA 0.4545 65 78 0.3648 3.4703850573036887E-01
3R_22357672_SNP G C 0.4832 72 77 0.2987 2.8549099527962696E-01
3R_22357675_SNP A T 0.4759 69 76 0.2111 1.9099176349708269E-01
3R_22357676_SNP G A 0.4899 73 76 0.2409 2.2668425863771335E-01
3R_22357683_SNP T A 0.4797 71 77 0.2503 2.3309754474380273E-01
3R_22357685_SNP G A 0.4832 72 77 0.3328 3.2700830506335299E-01
3R_22357688_SNP G C 0.483 71 76 0.2467 2.2839948792302778E-01
3R_22357814_SNP A G 0.2039 31 121 0.5577 5.4382847742014118E-01
3R_22357982_SNP T C 0.1503 23 130 0.5855 5.7275610958659740E-01
3R_22358126_INS TCT T 0.1575 23 123 0.4039 3.8197542521893146E-01
3R_22358538_SNP T C 0.2628 41 115 0.9924 9.9217379219986812E-01
3R_22358744_SNP C G 0.08442 13 141 0.6694 6.6067661067953865E-01
3R_22358793_SNP T A 0.2819 42 107 0.9539 9.5174284603638570E-01
3R_22359205_SNP A T 0.4257 63 85 0.3073 2.8505556736135140E-01
3R_22359229_SNP G A 0.05521 9 154 0.2692 2.6278226854131104E-01
3R_22359257_SNP A C 0.1987 30 121 0.5223 5.1222480129281134E-01
3R_22359292_SNP A C 0.4295 64 85 0.2813 2.6009437291687931E-01
3R_22359303_SNP A G 0.2671 39 107 0.4442 4.2192229302741779E-01
3R_22359490_DEL T TAGCAT 0.2333 35 115 0.4439 4.2787867029912163E-01
3R_22359561_SNP A G 0.3219 47 99 0.3982 3.8094852018504433E-01
3R_22359580_SNP G T 0.06173 10 152 0.8745 8.7282104225043311E-01
3R_22359592_SNP C A 0.06494 10 144 0.9026 8.9909303535051710E-01
3R_22359594_SNP A T 0.09938 16 145 0.8473 8.4474555549416919E-01
3R_22359597_SNP A T 0.3356 49 97 0.5303 5.1237751202698756E-01
3R_22359599_SNP T G 0.09938 16 145 0.8473 8.4474555549416919E-01
3R_22359600_SNP T A 0.06173 10 152 0.8745 8.7282104225043311E-01
3R_22359703_SNP G A 0.07547 12 147 0.817 8.1452462692372740E-01
3R_22359812_SNP T C 0.3267 49 101 0.7217 7.1099772541309059E-01
3R_22359819_SNP G T 0.06329 10 148 0.5273 5.1863057536540369E-01
3R_22359929_SNP G A 0.4474 68 84 0.777 7.7088602845654641E-01
3R_22360182_INS TT T 0.1926 26 109 0.8161 8.3590647300588172E-01
3R_22360528_SNP T C 0.3673 54 93 0.7551 7.4392895555759520E-01
3R_22360754_SNP G A 0.3974 60 91 0.8239 8.1887837233812932E-01
3R_22360809_SNP C T 0.06289 10 149 0.7163 7.1156085973887229E-01
3R_22360902_SNP G A 0.3882 59 93 0.5196 5.0794030474052132E-01
3R_22360995_SNP C A 0.06329 10 148 0.7571 7.5278268044209939E-01
3R_22361028_SNP C T 0.3026 46 106 0.9935 9.9345136477892304E-01
3R_22361176_DEL T TCTT 0.36 54 96 0.9493 9.4726804993775682E-01
3R_22361200_SNP T C 0.3867 58 92 0.9377 9.3541936630552147E-01
3R_22361237_SNP T C 0.07453 12 149 0.7035 7.0036483400053395E-01
3R_22361295_SNP C G 0.06707 11 153 0.4594 4.5468786651454285E-01
3R_22361353_SNP C T 0.07453 12 149 0.5236 5.1866736482943454E-01
3R_22361367_SNP G A 0.0566 9 150 0.9619 9.6137956585766671E-01
3R_22361380_INS A AT 0.3768 52 86 0.7222 7.2739020734652016E-01
3R_22361450_SNP T A 0.07362 12 151 0.9467 9.4632659004109287E-01
3R_22361466_SNP T A 0.07317 12 152 0.4282 4.2332972663920232E-01
3R_22361567_SNP T C 0.09938 16 145 0.8213 8.1910160311859004E-01
3R_22361616_SNP G A 0.06289 10 149 0.7154 7.1064779127360245E-01
3R_22361624_SNP T A 0.06707 11 153 0.5091 5.0491188027475753E-01
3R_22361644_SNP A T 0.06918 11 148 0.4915 4.8439391310490532E-01
3R_22361645_SNP G A 0.06962 11 147 0.495 4.8658775585986491E-01
3R_22361697_SNP G T 0.396 59 90 0.445 4.2636311562091589E-01
3R_22361747_SNP T A 0.4286 63 84 0.8552 8.4886755572798556E-01
3R_22361757_SNP A G 0.3931 57 88 0.6179 6.0756383817210802E-01
3R_22361759_SNP A C 0.3706 53 90 0.5657 5.5107541066493537E-01
3R_22361800_SNP C A 0.38 57 93 0.5274 5.1131931257761998E-01
3R_22361801_SNP A G 0.06748 11 152 0.7793 7.7665415188837095E-01
3R_22361806_SNP A T 0.2434 37 115 0.9539 9.5262060780255342E-01
3R_22361819_SNP C T 0.4104 55 79 0.621 6.0200964316380889E-01
3R_22361834_SNP G T 0.2925 43 104 0.7592 7.4890016360282452E-01
3R_22361841_SNP T A 0.329 51 104 0.6924 6.8368587748935816E-01
3R_22361845_SNP A T 0.329 51 104 0.6924 6.8368587748935816E-01
3R_22361884_SNP T C 0.3893 58 91 0.4653 4.5932906297490805E-01
3R_22361889_SNP G A 0.2697 41 111 0.942 9.3990314500760197E-01
3R_22361890_SNP T G 0.4094 61 88 0.8066 8.0320080814939565E-01
3R_22361913_SNP A G 0.4054 60 88 0.6989 7.1333783722029298E-01
3R_22361914_SNP A G 0.4094 61 88 0.9687 9.6737013640817959E-01
3R_22361922_SNP A T 0.2745 42 111 0.8517 8.4653732368687806E-01
3R_22361933_SNP A G 0.4178 61 85 0.8886 8.8281845021982586E-01
3R_22361948_SNP C T 0.3826 57 92 0.5725 5.5722596465055707E-01
3R_22361955_SNP G A 0.4133 62 88 0.9376 9.3513711106124386E-01
3R_22361958_SNP T A 0.2763 42 110 0.7981 7.9111142056248185E-01
3R_22362017_SNP A T 0.2839 44 111 0.8894 8.8612193128243000E-01
3R_22362020_SNP T C 0.404 61 90 0.8975 8.9375152352942866E-01
3R_22362101_SNP T C 0.06494 10 144 0.9344 9.3250229989583489E-01
3R_22362169_DEL T TT 0.05732 9 148 0.5385 5.2861114143404853E-01
3R_22362198_SNP T A 0.3333 47 94 0.2697 2.5631126908451463E-01
3R_22362248_SNP A G 0.3377 51 100 0.1565 1.4385905622258721E-01
3R_22362304_SNP A G 0.3442 53 101 0.2431 2.3008490698958928E-01
3R_22362371_SNP A G 0.3399 52 101 0.222 2.0797495551825118E-01
3R_22362379_SNP T C 0.3399 52 101 0.222 2.0797495551825118E-01
3R_22362487_SNP T C 0.06918 11 148 0.9317 9.3071985372442556E-01
3R_22362502_SNP T C 0.0828 13 144 0.6317 6.2571391306248891E-01
3R_22362680_SNP A G 0.1883 29 125 0.6495 6.3861720208970452E-01
3R_22362681_SNP A C 0.0566 9 150 0.6291 6.2649523611841107E-01
3R_22362754_SNP T A 0.1132 18 141 0.7436 7.3922487837402207E-01
3R_22362950_SNP G C 0.0679 11 151 0.9058 9.0453058229604966E-01
3R_22363162_SNP A G 0.1733 26 124 0.7827 7.7557799203008992E-01
3R_22363171_SNP A C 0.1921 29 122 0.96 9.5866313205270159E-01
3R_22363270_SNP T C 0.1301 19 127 0.9085 9.0417103501846563E-01
3R_22363431_SNP T C 0.09816 16 147 0.7203 7.1702623593872405E-01
3R_22363514_SNP A C 0.07547 12 147 0.9345 9.3326480291721559E-01
3R_22363554_SNP G C 0.08589 14 149 0.765 7.6219181942483227E-01
3R_22363568_SNP T A 0.4671 71 81 0.7823 7.7387483711325089E-01
3R_22363597_SNP A T 0.4667 70 80 0.7355 7.2420747196891389E-01
3R_22363621_SNP A G 0.1 16 144 0.8218 8.2053787377904852E-01
3R_22363654_SNP T A 0.1013 16 142 0.767 7.6233231112782951E-01
3R_22363750_SNP A G 0.2381 35 112 0.8296 8.2194453692319258E-01
3R_22363765_SNP A G 0.2483 37 112 0.7924 7.8470640250412216E-01
3R_22363770_SNP G A 0.09677 15 140 0.5669 5.6575176126350279E-01
3R_22363787_SNP C T 0.3767 55 91 0.5092 4.8998117448695289E-01
3R_22363803_SNP A G 0.2632 40 112 0.9696 9.6865458868070309E-01
3R_22363808_SNP T G 0.09804 15 138 0.8339 8.2806466402437484E-01
3R_22363818_SNP A T 0.1049 17 145 0.9527 9.5203396972570531E-01
3R_22363840_SNP C T 0.1104 17 137 0.4289 4.1424695462206285E-01
3R_22363870_INS AAAATTGGTTAAGAAA A 0.438 60 77 0.5696 5.7354040658607741E-01
3R_22363877_SNP A T 0.4805 74 80 0.9036 9.0707756501996251E-01
3R_22363878_SNP G T 0.4837 74 79 0.9607 9.6197841408608620E-01
3R_22363916_SNP G C 0.2171 33 119 0.8049 8.0284552843758017E-01
3R_22363933_SNP G C 0.1139 18 140 0.9926 9.9241966958439187E-01
3R_22363936_SNP A C 0.1139 18 140 0.9926 9.9241966958439187E-01
3R_22364028_SNP G C 0.08228 13 145 0.8168 8.1388994444158880E-01
3R_22364032_SNP G C 0.2961 45 107 0.6455 6.3598405881818021E-01
3R_22364133_SNP C G 0.4437 67 84 0.9937 9.9355618130480217E-01
3R_22364138_INS AAG A 0.4236 61 83 0.7848 7.7687518719298154E-01
3R_22364141_SNP T C 0.4581 71 84 0.9118 9.0956197877752132E-01
3R_22364145_SNP A C 0.3643 51 89 0.822 8.1524591606202867E-01
3R_22364399_SNP C G 0.2945 43 103 0.3455 3.2338958522815942E-01
3R_22364421_SNP G C 0.06875 11 149 0.5873 5.8827141939190797E-01
3R_22364440_SNP T C 0.1019 16 141 0.7304 7.2614465598154565E-01
3R_22364489_SNP C G 0.0828 13 144 0.829 8.2398607535432133E-01
3R_22364553_SNP G A 0.2353 36 117 0.8509 8.4626954900943008E-01
3R_22364642_SNP C G 0.4631 69 80 0.703 6.8934765999011582E-01
3R_22364703_SNP C T 0.3767 55 91 0.7143 7.0221285309779391E-01
3R_22364782_SNP G C 0.1203 19 139 0.9187 9.1705274493480349E-01
3R_22364867_SNP T G 0.1582 25 133 0.8307 8.2731021568407126E-01
3R_22364956_SNP G T 0.1069 17 142 0.9316 9.3049117133965542E-01
3R_22365062_SNP C T 0.3636 48 84 0.8619 8.4951223728324132E-01
3R_22365085_SNP T C 0.1013 16 142 0.669 6.6320157408931046E-01
3R_22365137_SNP A G 0.3867 58 92 0.3305 3.1317088911416957E-01
3R_22365197_SNP G A 0.08861 14 144 0.1903 1.8140496245225779E-01
3R_22365202_SNP T C 0.08228 13 145 0.1888 1.7993750374320050E-01
3R_22365227_SNP C T 0.1013 16 142 0.6617 6.5438702533204407E-01
3R_22365232_SNP A C 0.3448 50 95 0.369 3.5012933978542971E-01
3R_22365388_SNP A G 0.2685 40 109 0.5354 5.1853791411093497E-01
3R_22365398_SNP G T 0.2119 32 119 0.7373 7.2858150245990949E-01
3R_22365406_SNP T A 0.1961 30 123 0.1893 1.7621130537768992E-01
3R_22365511_SNP G A 0.351 53 98 0.1439 1.3094021227386488E-01
3R_22365538_SNP C T 0.2993 44 103 0.9571 9.5577440406510472E-01
3R_22365651_SNP A G 0.2053 31 120 0.5103 4.9316617743673163E-01
3R_22365659_SNP C T 0.06962 11 147 0.892 8.8970978678015900E-01
3R_22365669_SNP G C 0.1076 17 141 0.4882 4.8205808596251054E-01
3R_22365687_SNP T C 0.06962 11 147 0.892 8.8970978678015900E-01
3R_22365705_DEL A ATAATCTATTT 0.05769 9 147 0.8806 8.7759283458210202E-01
3R_22365717_INS GAA G 0.06369 10 147 0.9398 9.3833964867787012E-01
3R_22365728_SNP T C 0.22 33 117 0.5131 4.9455578990520865E-01
3R_22365730_SNP C T 0.2109 31 116 0.4917 4.6863997127621848E-01
3R_22365747_SNP T C 0.2162 32 116 0.4793 4.5753034513711444E-01
3R_22365927_SNP A C 0.3716 55 93 0.2609 2.4771931143905845E-01
3R_22365933_SNP T C 0.3691 55 94 0.4406 4.2895875081237378E-01
3R_22366000_SNP T G 0.1032 16 139 0.7999 7.9527541797582157E-01
3R_22366002_SNP A G 0.0625 10 150 0.6027 5.9607484935770050E-01
3R_22366031_SNP G A 0.05625 9 151 0.5782 5.7117648246764152E-01
3R_22366107_SNP A C 0.05031 8 151 0.7036 7.0048558959959628E-01
3R_22366129_SNP T G 0.3529 48 88 0.5061 4.9071228974879988E-01
3R_22366168_SNP T C 0.1523 23 128 0.233 2.1588709021279262E-01
3R_22366283_SNP C T 0.2517 37 110 0.7808 7.7222266814796114E-01
3R_22366341_SNP T G 0.09804 15 138 0.9412 9.3893618682156266E-01
3R_22366367_SNP G A 0.3846 55 88 0.2403 2.1497158931691962E-01
3R_22366645_SNP T A 0.1083 17 140 0.8731 8.6950246681298393E-01
3R_22366649_SNP T C 0.48 72 78 0.6822 6.7048674403820407E-01
3R_22366650_SNP G A 0.3425 50 96 0.7471 7.3498591649707690E-01
3R_22366704_SNP G T 0.2133 32 118 0.8507 8.4430461844835891E-01
3R_22366722_SNP G T 0.1097 17 138 0.8722 8.7137923200531830E-01
3R_22366730_DEL T TG 0.269 39 106 0.7702 7.6344662748826231E-01
3R_22366751_SNP C T 0.0625 10 150 0.2182 2.1127263683130248E-01
3R_22366774_DEL C CTGAGATATGTATAGATGTGCTTATAA 0.3973 58 88 0.7805 7.6993672187659423E-01
3R_22366823_SNP G A 0.08974 14 142 0.6141 6.0507451998739181E-01
3R_22366876_SNP A T 0.08333 13 143 0.4829 4.7215801892624487E-01
3R_22366911_SNP G T 0.3103 45 100 0.4103 3.8764315675191796E-01
3R_22366918_DEL GA AGCAC 0.05096 8 149 0.5423 5.3269161597174119E-01
3R_22366947_SNP C G 0.09615 15 141 0.7364 7.2982262365487172E-01
3R_22366957_SNP G A 0.1688 26 128 0.26 2.5004705357130930E-01
3R_22367024_SNP G A 0.46 69 81 0.3452 3.2586235380377992E-01
3R_22367031_SNP A G 0.3919 58 90 0.2207 2.0163467141786617E-01
3R_22367147_SNP C A 0.06329 10 148 0.3164 3.0659423873814595E-01
3R_22367181_SNP G C 0.2667 40 110 0.8281 8.2187403275244464E-01
3R_22367330_SNP G A 0.3901 55 86 0.8074 7.9624061936456891E-01
3R_22367411_SNP G A 0.09032 14 141 0.3874 3.7396406482212829E-01
3R_22367644_SNP C T 0.1558 24 130 0.9167 9.1427642697107792E-01
3R_22367808_SNP A G 0.3 42 98 0.9908 9.9037666070843100E-01
3R_22367917_SNP T C 0.4333 65 85 0.8884 8.8314189149784139E-01
3R_22367924_SNP A C 0.05 8 152 0.7869 7.8253354039326362E-01
3R_22367930_SNP T C 0.2721 40 107 0.8118 8.0265707390165031E-01
3R_22367943_SNP T A 0.05031 8 151 0.3374 3.2920052061761407E-01
3R_22367954_SNP G T 0.1062 17 143 0.8581 8.5538325533361681E-01
3R_22367960_SNP G T 0.3197 47 100 0.7059 7.1130458049076806E-01
3R_22367986_SNP A C 0.4362 65 84 0.5079 4.8663108270281596E-01
3R_22367990_SNP G A 0.4392 65 83 0.498 4.7496934619628861E-01
3R_22367999_SNP C T 0.05625 9 151 0.5817 5.7428416605758081E-01
3R_22368002_SNP A T 0.38 57 93 0.5177 4.9859415685411823E-01
3R_22368036_INS ATATCATAA A 0.406 54 79 0.3668 3.8019746248993846E-01
3R_22368039_INS TCATAAAAT T 0.2074 28 107 0.7166 6.9559753495639454E-01
3R_22368056_SNP G A 0.4931 71 73 0.4436 4.1597809619805759E-01
3R_22368146_SNP T G 0.1125 18 142 0.5811 5.7402688355790732E-01
3R_22368183_SNP G C 0.0566 9 150 0.6473 6.4106213386974109E-01
3R_22368208_DEL C CTGTCTGTCCCTCCAGTC 0.3986 55 83 0.3433 3.5317869895702270E-01
3R_22368421_DEL ATATGGATA A 0.1275 19 130 0.7758 7.7116761943328016E-01
3R_22368440_SNP T C 0.1125 18 142 0.4838 4.7518434321945102E-01
3R_22368596_SNP C T 0.06329 10 148 0.6661 6.5922169984999845E-01
3R_22368606_SNP G T 0.05521 9 154 0.3738 3.6732994240534245E-01
3R_22368643_SNP T C 0.05556 9 153 0.3785 3.7073166415796077E-01
3R_22368675_SNP T G 0.1645 25 127 0.9548 9.5334433525670847E-01
3R_22368689_SNP G T 0.0641 10 146 0.5553 5.4480393523826254E-01
3R_22368729_INS G GG 0.1895 29 124 0.5498 5.4691880468320686E-01
3R_22368836_DEL A AGCAACCA 0.4621 67 78 0.4399 4.2373602607436034E-01
3R_22368863_SNP C T 0.4733 71 79 0.2049 1.9015558123385912E-01
3R_22368929_SNP C T 0.4564 68 81 0.1461 1.3225943010366437E-01
3R_22369026_SNP A C 0.05556 9 153 0.966 9.6542199874661150E-01
3R_22369323_SNP C T 0.4667 70 80 0.1244 1.0798604067676587E-01
3R_22369364_SNP A T 0.3469 51 96 0.5556 5.3879268620828746E-01
3R_22369365_SNP A G 0.3514 52 96 0.6161 6.0179593284116562E-01
3R_22369378_SNP T G 0.3605 53 94 0.5107 5.0865290677795350E-01
3R_22369464_SNP T C 0.2333 35 115 0.6794 6.6863175199385205E-01
3R_22369729_SNP G T 0.1701 25 122 0.5952 5.7841182823817905E-01
3R_22369761_SNP A C 0.1579 24 128 0.6672 6.5642976081717308E-01
3R_22369792_SNP T C 0.05031 8 151 0.9387 9.3769194893481700E-01
3R_22369807_SNP G T 0.0625 10 150 0.4195 4.1415698438163862E-01
3R_22370020_SNP T C 0.1373 21 132 0.1524 1.4032635757925160E-01
3R_22370043_SNP G C 0.4527 67 81 0.3404 3.1665874952157191E-01
3R_22370323_SNP G A 0.3179 48 103 0.9902 9.9007781280759566E-01
3R_22370558_SNP A G 0.1776 27 125 0.3321 3.1665618372613180E-01
3R_22370602_SNP C A 0.4765 71 78 0.865 8.5849068032044784E-01
3R_22370672_SNP T C 0.118 19 142 0.6902 6.8460274533049370E-01
3R_22370674_SNP G A 0.1234 19 135 0.9811 9.8060128109269806E-01
3R_22370989_SNP A G 0.2662 41 113 0.5226 5.0936187939143562E-01
3R_22371199_SNP C A 0.1523 23 128 0.4424 4.3299075853454749E-01
3R_22371321_SNP A T 0.2162 32 116 0.5664 5.6198909057280577E-01
3R_22371344_SNP T C 0.06369 10 147 0.2937 2.9217353912849087E-01
3R_22371431_SNP G A 0.4577 65 77 0.1215 1.0281969091433030E-01
3R_22371446_DEL A ATGGGTAGAATTTAAGATCA 0.2361 34 110 0.1312 1.2343750270988529E-01
3R_22371711_DEL C GCAA 0.4228 63 86 0.7474 7.3745606531181940E-01
3R_22371718_SNP A C 0.06289 10 149 0.4669 4.5786135581832210E-01
3R_22371765_DEL T TTTTCCCGAGCGAAACTTCTGCCGCATATATGCGGACATAAACGCGCACC 0.08125 13 147 0.7072 7.0102018854032044E-01
3R_22371820_SNP T C 0.08125 13 147 0.7072 7.0102018854032044E-01
3R_22371899_SNP C T 0.08228 13 145 0.5913 5.8848878120346315E-01
3R_22371906_DEL T ACAGA 0.08125 13 147 0.609 6.0098104283899634E-01
3R_22371988_INS T TTT 0.3427 49 94 0.1339 1.1809260090045448E-01
3R_22371994_DEL T TAT 0.1875 27 117 0.02408 2.7380398135816934E-02
3R_22372014_SNP A T 0.2303 35 117 0.2173 2.0218595629072567E-01
3R_22372072_SNP C T 0.1203 19 139 0.1546 1.4565847802552789E-01
3R_22372163_INS ATA A 0.3333 45 90 0.184 1.6125060603433616E-01
3R_22372171_SNP T A 0.1429 22 132 0.7111 7.0555419770678673E-01
3R_22372225_SNP C T 0.2368 36 116 0.2784 2.6352708666726810E-01
3R_22372271_SNP T A 0.4362 65 84 0.9072 9.0278642780250651E-01
3R_22372296_SNP T C 0.4571 64 76 0.9996 9.9958543856040949E-01
3R_22372305_SNP C T 0.3732 53 89 0.5526 5.3596279540380176E-01
3R_22372308_SNP A T 0.4211 56 77 0.6953 6.8327799937042255E-01
3R_22372310_SNP A G 0.383 54 87 0.4089 3.9566597461359210E-01
3R_22372315_SNP A T 0.3878 57 90 0.4182 3.9667455009209951E-01
3R_22372316_SNP A C 0.3986 57 86 0.3867 3.6053960334069912E-01
3R_22372318_SNP T A 0.4015 55 82 0.5197 5.0083132164910193E-01
3R_22372378_SNP T C 0.1083 17 140 0.4895 4.7950509976505817E-01
3R_22372392_SNP C T 0.1946 29 120 0.3141 2.9358629417053994E-01
3R_22372453_SNP C T 0.05806 9 146 0.811 8.0576524442549835E-01
3R_22372456_SNP G T 0.381 56 91 0.1129 9.7591510616278687E-02
3R_22372464_SNP C T 0.298 45 106 0.06212 6.0196605608802745E-02
3R_22372493_SNP C T 0.07006 11 146 0.576 5.6675475897469640E-01
3R_22372555_INS T TA 0.08861 14 144 0.1908 1.8330123897689088E-01
3R_22372644_SNP G C 0.06135 10 153 0.843 8.4120373424910500E-01
3R_22372746_SNP C T 0.2903 45 110 0.7269 7.1941400392906174E-01
3R_22372816_SNP C T 0.3061 45 102 0.7261 7.1371133817369414E-01
3R_22372823_SNP T A 0.3378 50 98 0.7627 7.5258345188021458E-01
3R_22372879_SNP A C 0.2667 40 110 0.6655 6.5527718375446775E-01
3R_22372920_SNP T A 0.1307 20 133 0.9652 9.6403236696350114E-01
3R_22372930_SNP A G 0.3425 50 96 0.514 4.9268001861504851E-01
3R_22373003_SNP A G 0.3889 56 88 0.7913 7.8081906604935480E-01
3R_22373141_SNP T G 0.2876 44 109 0.533 5.1751780522789970E-01
3R_22373253_SNP A C 0.24 36 114 0.9736 9.7313453390469906E-01
3R_22373327_SNP C T 0.4577 65 77 0.6134 5.9250132847428594E-01
3R_22373473_SNP T G 0.08075 13 148 0.5524 5.4722915426130825E-01
3R_22373491_SNP A G 0.1987 31 125 0.1182 1.0822214119648754E-01
3R_22373492_SNP A G 0.1987 31 125 0.1037 9.3692182030086779E-02
3R_22373595_SNP C A 0.1146 18 139 0.9492 9.4775412620772714E-01
3R_22373626_SNP G A 0.4143 58 82 0.5534 5.5387305223980199E-01
3R_22373661_SNP G A 0.1677 26 129 0.5491 5.3670314311567324E-01
3R_22373675_SNP G C 0.1623 25 129 0.76 7.5464482353862239E-01
3R_22373929_DEL T TATTCGCT 0.129 20 135 0.9235 9.2169228826112815E-01
3R_22373954_INS CC C 0.271 42 113 0.3548 3.4063443156022799E-01
3R_22373964_SNP A G 0.0679 11 151 0.6088 6.0282597247094838E-01
3R_22373967_DEL C CTGCTTTCATGC 0.1234 19 135 0.9364 9.3469462080427690E-01
3R_22373968_SNP C T 0.08333 11 121 0.8115 7.9754723298943464E-01
3R_22374003_SNP A G 0.3179 48 103 0.7019 6.9068076750095009E-01
3R_22374006_SNP A C 0.06832 11 150 0.5607 5.5338086076635329E-01
3R_22374080_SNP T A 0.1529 24 133 0.4684 4.5596567574798919E-01
3R_22374109_SNP A C 0.0875 14 146 0.05983 5.5365570998581651E-02
3R_22374186_SNP A G 0.07407 12 150 0.8063 8.0371884462007581E-01
3R_22374214_DEL C CC 0.106 16 135 0.7712 7.6365775312186635E-01
3R_22374221_SNP A C 0.106 16 135 0.6554 6.4323512871605582E-01
3R_22374327_SNP T C 0.05521 9 154 0.1481 1.4375185258974021E-01
3R_22374329_SNP C T 0.3289 50 102 0.15 1.3267458694861234E-01
3R_22374341_SNP C A 0.1203 19 139 0.2834 2.7459689109794827E-01
3R_22374373_SNP T C 0.255 38 111 0.761 7.5070674657344694E-01
3R_22374377_SNP T C 0.2745 42 111 0.4139 3.9507484786417635E-01
3R_22374430_SNP A G 0.05195 8 146 0.6919 6.8568557331362667E-01
3R_22374649_SNP C A 0.2013 30 119 0.6595 6.4772246271118439E-01
3R_22374810_SNP G C 0.2933 44 106 0.8375 8.3116847536157334E-01
3R_22374848_SNP C A 0.2857 42 105 0.9556 9.5364470568394222E-01
3R_22374866_SNP T A 0.1931 28 117 0.9242 9.2190181020353790E-01
3R_22374875_SNP C T 0.0625 10 150 0.02938 2.6718383616599908E-02
3R_22374915_SNP T C 0.1935 30 125 0.7157 7.0846568331031334E-01
3R_22374931_SNP T C 0.3357 48 95 0.6162 6.0434166282278601E-01
3R_22374932_SNP C A 0.375 51 85 0.6006 5.9365953446642417E-01
3R_22375019_SNP G A 0.4825 69 74 0.928 9.2381594466607386E-01
3R_22375032_INS GG G 0.1761 25 117 0.7913 7.7853088417859240E-01
3R_22375100_SNP C T 0.05 8 152 0.8196 8.1699504216619534E-01
3R_22375132_SNP G A 0.2192 32 114 0.5947 6.1534797104194439E-01
3R_22375158_SNP A G 0.25 37 111 0.1281 1.1371055573889655E-01
3R_22375279_SNP G A 0.09434 15 144 0.3862 3.7777126191297861E-01
3R_22375407_SNP A T 0.07006 11 146 0.4211 4.1978917419818607E-01
3R_22375433_SNP T C 0.3681 53 91 0.3058 2.8409959106262783E-01
3R_22375529_SNP G C 0.06211 10 151 0.7415 7.3857906500299508E-01
3R_22375558_SNP T C 0.2925 43 104 0.8662 8.6124056518061320E-01
3R_22375612_SNP A G 0.3333 49 98 0.9915 9.9106870631944610E-01
3R_22375615_SNP A T 0.1 16 144 0.66 6.5678056117750494E-01
3R_22375624_SNP T C 0.1046 16 137 0.6673 6.6065343460554526E-01
3R_22375762_SNP T C 0.2752 41 108 0.8089 8.0579792780976756E-01
3R_22375782_SNP T G 0.2171 33 119 0.9396 9.3775036644511844E-01
3R_22375790_SNP A T 0.302 45 104 0.4577 4.3927024176686735E-01
3R_22375792_SNP T A 0.2905 43 105 0.4716 4.5239887984749505E-01
3R_22375795_SNP C T 0.2157 33 120 0.7909 7.8439984035336829E-01
3R_22375802_SNP C T 0.2157 33 120 0.8021 7.9581692176431962E-01
3R_22375847_SNP T C 0.05063 8 150 0.0614 5.6175590923533004E-02
3R_22375856_SNP C T 0.4324 64 84 0.3702 3.4708748396326872E-01
3R_22375978_SNP A G 0.0679 11 151 0.1357 1.3106516794291623E-01
3R_22376014_SNP G A 0.4755 68 75 0.05036 3.7217246961735631E-02
3R_22376113_SNP G T 0.4027 60 89 0.2333 2.1850860836399133E-01
3R_22376188_SNP A G 0.3077 44 99 0.3289 2.9969682148667098E-01
3R_22376298_SNP A G 0.2397 35 111 0.2806 2.6906320427275299E-01
3R_22376312_SNP C T 0.1835 29 129 0.06821 6.2597119589462166E-02
3R_22376442_SNP A T 0.07595 12 146 0.678 6.7158496778487820E-01
3R_22376539_SNP C T 0.4094 61 88 0.5897 5.7432604185530545E-01
3R_22376695_MNP ATT TAG 0.4825 69 74 0.9976 9.9746014355049373E-01
3R_22376729_DEL A AA 0.4762 70 77 0.4794 4.5746171379382017E-01
3R_22376785_INS AGTATA A 0.4514 65 79 0.3764 3.5072575943792716E-01
3R_22376796_SNP A T 0.4733 71 79 0.48 4.6330674087192802E-01
3R_22376817_SNP T C 0.4698 70 79 0.4056 3.8601245719224164E-01
3R_22376821_SNP G A 0.4865 72 76 0.4356 4.1493907185652878E-01
3R_22376901_SNP A G 0.4497 67 82 0.4747 4.5878331439824249E-01
3R_22376960_SNP C T 0.4795 70 76 0.621 6.0519905398480311E-01
3R_22376971_SNP A C 0.05 8 152 0.6564 6.5194941457644540E-01
3R_22377080_SNP T A 0.05521 9 154 0.07048 6.7522984887307166E-02
3R_22377097_INS GCATGG G 0.2246 31 107 0.9436 9.4666065893190976E-01
3R_22377232_SNP T C 0.4795 70 76 0.6324 6.1711885349585494E-01
3R_22377248_SNP T C 0.1111 17 136 0.02025 1.5847117263344715E-02
3R_22377288_SNP A G 0.09494 15 143 0.04269 3.7163418933283579E-02
3R_22377296_SNP A G 0.482 67 72 0.4622 4.3423306435110121E-01
3R_22377546_SNP T G 0.3067 46 104 0.1584 1.4064558053024112E-01
3R_22377572_SNP C T 0.1223 17 122 0.08282 6.6742533913036278E-02
3R_22377598_SNP T C 0.1973 29 118 0.6537 6.4081273536289896E-01
3R_22377689_DEL G GT 0.1325 20 131 0.8861 8.8121786442425232E-01
3R_22377698_SNP C T 0.2297 34 114 0.5102 4.9490178179576683E-01
3R_22377702_SNP T C 0.1333 20 130 0.8664 8.6032769695453970E-01
3R_22377717_DEL C CTTC 0.05844 9 145 0.1049 9.3333421922399906E-02
3R_22377754_SNP C A 0.4828 70 75 0.2779 2.5794481012952108E-01
3R_22377765_SNP T G 0.05521 9 154 0.6825 6.7848635825374559E-01
3R_22377788_SNP T C 0.1338 21 136 0.7511 7.4442216866816169E-01
3R_22377832_SNP G A 0.1783 28 129 0.5649 5.5419252379047623E-01
3R_22377843_SNP G A 0.4397 62 79 0.1931 1.7012301585081757E-01
3R_22377862_SNP A C 0.1699 26 127 0.1148 1.1349759943726023E-01
3R_22377884_INS T TT 0.2535 36 106 0.2305 2.0858606552238257E-01
3R_22378006_SNP G A 0.1806 28 127 0.9274 9.2492347532059394E-01
3R_22378156_SNP A G 0.3667 55 95 0.729 7.1887939039316062E-01
3R_22378159_SNP T G 0.3775 57 94 0.6549 6.4295411847310358E-01
3R_22378194_SNP T G 0.3097 48 107 0.5273 5.1427830562478893E-01
3R_22378373_SNP G C 0.1569 24 129 0.7484 7.3965529751997416E-01
3R_22378377_SNP T A 0.1338 21 136 0.5172 5.0856990014555548E-01
3R_22378423_SNP T G 0.1667 26 130 0.9725 9.7159381618764529E-01
3R_22378467_SNP C T 0.3356 50 99 0.2681 2.4956371794461063E-01
3R_22378481_SNP G A 0.1842 28 124 0.9816 9.8081068374866442E-01
3R_22378484_SNP T C 0.1776 27 125 0.9118 9.0845610743978700E-01
3R_22378488_SNP A T 0.07362 12 151 0.731 7.2754038794866316E-01
3R_22378499_SNP C T 0.06329 10 148 0.2012 1.9231592540147180E-01
3R_22378531_SNP A G 0.1933 29 121 0.9502 9.4815973147088028E-01
3R_22378720_SNP G A 0.3247 50 104 0.6768 6.6826925077594390E-01
3R_22378796_SNP C T 0.4122 61 87 0.3773 3.6122523641531279E-01
3R_22378907_SNP A T 0.2973 44 104 0.3709 3.5121883848755964E-01
3R_22378908_SNP A T 0.05521 9 154 0.1157 1.1082370761085547E-01
3R_22378924_SNP T A 0.1688 26 128 0.9537 9.5213301361324743E-01
3R_22379008_SNP C T 0.1579 21 112 0.4431 4.1201172983119094E-01
3R_22379271_SNP T C 0.07143 10 130 0.1644 1.4305544788253832E-01
3R_22379345_SNP T C 0.09489 13 124 0.1643 1.3908727257181153E-01
3R_22379476_SNP A C 0.08497 13 140 0.7222 7.1469104667725125E-01
3R_22379527_SNP T G 0.08228 13 145 0.828 8.2337304006981460E-01
3R_22379638_SNP G T 0.08075 13 148 0.1281 1.2253591417872600E-01
3R_22379653_SNP T A 0.2179 34 122 0.9099 9.0742436370872737E-01
3R_22379679_SNP T G 0.05096 8 149 0.6463 6.4012773715995963E-01
3R_22379682_SNP G A 0.2657 38 105 0.4262 3.9566757005663833E-01
3R_22379765_INS TC T 0.3082 45 101 0.3563 3.3212913641200215E-01
3R_22379778_SNP T C 0.1307 20 133 0.814 8.0832217579006294E-01
3R_22379864_SNP T C 0.2222 34 119 0.9706 9.6967288036301791E-01
3R_22380038_DEL A AAACAA 0.08075 13 148 0.09273 1.0837700145798368E-01
3R_22380137_SNP C T 0.1698 27 132 0.2186 2.1357067899661686E-01
3R_22380164_SNP C T 0.2119 32 119 0.5285 5.1246671245914743E-01
3R_22380203_SNP C A 0.3673 54 93 0.3621 3.4483277539966406E-01
3R_22380254_SNP C T 0.1438 22 131 0.4674 4.5428168992163753E-01
3R_22380326_SNP A G 0.08696 14 147 0.7453 7.4093231113464975E-01
3R_22380524_SNP A T 0.1895 29 124 0.1302 1.1688177042341463E-01
3R_22380536_SNP A G 0.05521 9 154 0.7677 7.6497188931306870E-01
3R_22380545_SNP T C 0.1677 26 129 0.2267 2.1218522814249041E-01
3R_22380763_SNP T C 0.3709 56 95 0.9242 9.2126139846565813E-01
3R_22380851_INS G GC 0.2961 45 107 0.8942 8.9111960309129701E-01
3R_22380855_SNP T C 0.473 70 78 0.2658 2.4406970781801474E-01
3R_22380889_SNP C T 0.4575 70 83 0.1425 1.2950463963146186E-01
3R_22380910_SNP A T 0.07006 11 146 0.4109 4.0064076794623493E-01
3R_22380935_SNP C T 0.3467 52 98 0.3831 3.6440082643434601E-01
3R_22380936_SNP C T 0.4408 67 85 0.3434 3.2749216105920531E-01
3R_22380944_SNP T C 0.3421 52 100 0.4086 3.9333207781940116E-01
3R_22380952_SNP C T 0.3487 53 99 0.3806 3.6650908836831464E-01
3R_22380961_SNP A G 0.0625 10 150 0.1025 9.7540578661061028E-02
3R_22380964_SNP T C 0.4444 68 85 0.9278 9.2550154135893892E-01
3R_22380973_SNP A G 0.4444 68 85 0.9063 9.0324495708798447E-01
3R_22381232_SNP T C 0.2466 36 110 0.524 5.0557925903840661E-01
3R_22381277_SNP T C 0.07547 12 147 0.2773 2.7267803869379059E-01
3R_22381291_SNP A G 0.1316 20 132 0.6378 6.2673230164898852E-01
3R_22381418_SNP T G 0.1484 23 132 0.5478 5.3703524288988869E-01
3R_22381442_SNP T G 0.2026 31 122 0.5192 5.0183544140254865E-01
3R_22381636_SNP G A 0.3082 45 101 0.677 6.6636173453548753E-01
3R_22381675_SNP C T 0.1908 29 123 0.7701 7.6226308260083742E-01
3R_22381784_SNP T C 0.0641 10 146 0.3426 3.3030757086957996E-01
3R_22381818_SNP T G 0.3041 45 103 0.211 1.9119091502385133E-01
3R_22381875_SNP C A 0.4317 60 79 0.9159 9.1745297052118235E-01
3R_22381901_SNP T A 0.3691 55 94 0.9865 9.8595534121932948E-01
3R_22382073_DEL T TACAGT 0.1946 29 120 0.4436 4.2479222855929666E-01
3R_22382105_SNP T C 0.05 8 152 0.708 7.0252844526369640E-01
3R_22382112_SNP A G 0.3014 44 102 0.4534 4.6754357535913282E-01
3R_22382166_SNP T C 0.4789 68 74 0.7072 6.9941996908962056E-01
3R_22382250_SNP G T 0.3533 53 97 0.5638 5.5138328807245907E-01
3R_22382254_SNP T A 0.06832 11 150 0.1752 1.6824677958899981E-01
3R_22382286_SNP A T 0.1355 21 134 0.3838 3.7142033916625095E-01
3R_22382304_SNP G A 0.1558 24 130 0.7995 7.9401566315869609E-01
3R_22382442_SNP G A 0.3419 53 102 0.8714 8.6813948691397314E-01
3R_22382599_SNP A G 0.3581 53 95 0.6469 6.3561328937200567E-01
3R_22382859_SNP C G 0.06061 10 155 0.961 9.6068727852255253E-01
3R_22383011_SNP G T 0.1039 16 138 0.5491 5.4061082836485119E-01
3R_22383054_SNP A C 0.07742 12 143 0.9022 8.9932752335212129E-01
3R_22383079_SNP T G 0.05063 8 150 0.6093 6.0386088045434239E-01
3R_22383358_SNP T C 0.1558 24 130 0.3613 3.4382469240694136E-01
3R_22383395_SNP C A 0.2549 39 114 0.2189 2.3158021274387652E-01
3R_22383409_SNP A T 0.2357 37 120 0.4665 4.5443269281908660E-01
3R_22383414_SNP T G 0.2727 42 112 0.5117 4.9903425075392294E-01
3R_22383456_SNP G T 0.4698 70 79 0.4641 4.4455012561161134E-01
3R_22383464_SNP G T 0.1818 28 126 0.7815 7.7696796029216286E-01
3R_22383465_SNP A G 0.4733 71 79 0.4599 4.4092370327954333E-01
3R_22383490_SNP A G 0.4333 65 85 0.9859 9.8528407042248944E-01
3R_22383491_SNP A G 0.2745 42 111 0.8234 8.1869202399619123E-01
3R_22383499_SNP A C 0.2821 44 112 0.8838 8.8033870397218417E-01
3R_22383935_SNP C A 0.05128 8 148 0.8161 8.1162959308397276E-01
3R_22383998_SNP A C 0.3904 57 89 0.6003 5.8275263229374652E-01
3R_22384066_DEL T TG 0.4595 68 80 0.3704 3.7975186412302542E-01
3R_22384088_SNP G C 0.0679 11 151 0.5008 4.9369411201828772E-01
3R_22391500_SNP C T 0.3487 53 99 0.4538 4.4250101213932513E-01
3R_22391558_DEL G GG 0.06579 10 142 0.2783 2.5775544908257331E-01
3R_22391563_SNP G T 0.2829 43 109 0.5979 5.8385689359628290E-01
3R_22391592_SNP C A 0.3691 55 94 0.8017 8.0762335914720174E-01
3R_22391665_SNP G A 0.4702 71 80 0.8398 8.3466381588874405E-01
3R_22391741_SNP T G 0.08333 13 143 0.9284 9.2655411375933994E-01
3R_22392150_SNP T C 0.3487 53 99 0.9713 9.7055192240893362E-01
3R_22392305_SNP G C 0.4324 64 84 0.5772 5.5948251088927126E-01
3R_22392337_SNP T C 0.2667 40 110 0.5561 5.3772640617436140E-01
3R_22392358_SNP A G 0.3836 56 90 0.8908 8.8454184003246883E-01
3R_22392360_SNP T G 0.3427 49 94 0.3154 2.9190716001566530E-01
3R_22392377_SNP C T 0.3919 58 90 0.8736 8.6762597706032429E-01
3R_22392467_SNP T A 0.08696 14 147 0.1659 1.5864193885072941E-01
3R_22392625_DEL A AA 0.05096 8 149 0.5083 4.9791202461221507E-01
3R_22392855_SNP G A 0.3226 50 105 0.3227 3.0808602435063792E-01
3R_22392885_SNP A G 0.3636 52 91 0.1619 1.3857241669999443E-01
3R_22393024_SNP A C 0.05455 9 156 0.2727 2.6905108603502237E-01
3R_22393127_SNP A G 0.2774 43 112 0.3879 3.7279977446968471E-01
3R_22393134_SNP G A 0.05455 9 156 0.2727 2.6905108603502237E-01
3R_22393148_SNP G T 0.08917 14 143 0.5267 5.1583893181849771E-01
3R_22393186_SNP A C 0.3419 53 102 0.8107 8.0575512739503974E-01
3R_22393194_SNP T C 0.08125 13 147 0.8786 8.7765183767646326E-01
3R_22393196_SNP C T 0.3419 53 102 0.6432 6.3237271252186400E-01
3R_22393235_SNP A G 0.2781 42 109 0.8794 8.7494736099747472E-01
3R_22393286_SNP C A 0.1346 21 135 0.5977 5.9059976444197959E-01
3R_22393322_SNP G T 0.1097 17 138 0.4952 4.9105166000725831E-01
3R_22393373_SNP G A 0.09434 15 144 0.7843 7.8003378400185641E-01
3R_22393562_SNP A G 0.3377 52 102 0.526 5.1380665833606010E-01
3R_22393664_SNP A G 0.1226 19 136 0.6143 6.0385872739025459E-01
3R_22393672_SNP C A 0.05488 9 155 0.8558 8.5425711391826686E-01
3R_22393699_SNP T G 0.1062 17 143 0.3436 3.3389603178717220E-01
3R_22393701_SNP T C 0.06832 11 150 0.4828 4.7529569069503952E-01
3R_22393762_SNP C T 0.08917 14 143 0.4897 4.7848117138596524E-01
3R_22393834_SNP G A 0.1837 27 120 0.3621 3.3804419786476758E-01
3R_22393865_SNP C A 0.07843 12 141 0.4929 4.7743403427364561E-01
3R_22393996_SNP C T 0.1582 25 133 0.4867 4.7585750841532615E-01
3R_22394052_SNP G A 0.121 19 138 0.2818 2.6861548470510355E-01
3R_22394517_INS CGGTTGCAA C 0.2532 39 115 0.8423 8.3605693366997846E-01
3R_22394519_SNP A T 0.05455 9 156 0.9053 9.0459631187307332E-01
3R_22394694_SNP G C 0.05521 9 154 0.7515 7.4911594770456480E-01
3R_22395026_SNP G T 0.4503 68 83 0.5876 5.7324118426343629E-01
3R_22395127_SNP C T 0.3878 57 90 0.9727 9.7144848492258451E-01
3R_22395282_SNP G C 0.09434 15 144 0.5635 5.5687956611010425E-01
3R_22395325_SNP T C 0.09091 14 140 0.7374 7.3007189376218218E-01
3R_22395409_SNP T A 0.4178 61 85 0.7332 7.2297549603754085E-01
3R_22395421_SNP T G 0.06289 10 149 0.1335 1.2586544361770857E-01
3R_22395631_SNP T G 0.4375 63 81 0.5434 5.2130997204901142E-01
3R_22395737_SNP C T 0.4898 72 75 0.7055 6.9291097867129137E-01
3R_22395908_SNP T G 0.1226 19 136 0.2851 2.6784928483139603E-01
3R_22396291_SNP T G 0.1656 25 126 0.6646 6.5532621826036597E-01
3R_22396306_SNP A G 0.3161 49 106 0.6083 5.9687884260674773E-01
3R_22396319_SNP T C 0.1533 23 127 0.537 5.2583645926506506E-01
3R_22396347_SNP G A 0.2282 34 115 0.5147 4.9902590201455699E-01
3R_22396676_SNP T G 0.3 45 105 0.3846 3.6823499394643644E-01
3R_22396830_SNP A G 0.07643 12 145 0.3413 3.3638600864937740E-01
3R_22396923_SNP C G 0.1299 20 134 0.2091 1.9437558028005919E-01
3R_22396983_SNP G A 0.3557 53 96 0.8841 8.8052260969736951E-01
3R_22397105_SNP T A 0.25 36 108 0.2755 2.5122683007421620E-01
3R_22397111_SNP A G 0.3841 58 93 0.874 8.6991325764219829E-01
3R_22397206_SNP T G 0.05732 9 148 0.3866 3.7389131017256638E-01
3R_22397257_SNP C T 0.3533 53 97 0.6063 5.9758812148054630E-01
3R_22397322_SNP A C 0.3401 50 97 0.6312 6.1725076745450524E-01
3R_22397335_SNP C G 0.05921 9 143 0.1023 8.9789413164517162E-02
3R_22397409_SNP T C 0.1698 27 132 0.726 7.2300500077443175E-01
3R_22397480_SNP T C 0.1812 29 131 0.6724 6.6768103259034561E-01
3R_22397512_DEL G GATGGCGTTACTTCGTTCG 0.2643 37 103 0.6826 6.9317080066426384E-01
3R_22397659_SNP A G 0.0559 9 152 0.3256 3.1942415167071558E-01
3R_22397695_SNP G T 0.06962 11 147 0.8287 8.3111341062299282E-01
3R_22397697_SNP T C 0.07595 12 146 0.3113 3.0256804594703823E-01
3R_22397724_SNP A C 0.06875 11 149 0.5518 5.4297807803146880E-01
3R_22397749_SNP C A 0.1667 26 130 0.2598 2.5116355094364851E-01
3R_22397791_SNP T A 0.2752 41 108 0.903 8.9913406905086191E-01
3R_22397818_SNP T C 0.0625 10 150 0.3006 2.9295165393071587E-01
3R_22397822_SNP A C 0.05161 8 147 0.6274 6.2961225256567643E-01
3R_22397911_SNP A G 0.07453 12 149 0.2073 2.0057812088615068E-01
3R_22397963_INS AATACA A 0.08219 12 134 0.08424 9.9976716083499229E-02
3R_22398114_SNP A C 0.05844 9 145 0.6345 6.3418702375109159E-01
3R_22398120_SNP G T 0.3586 52 93 0.7595 7.4822785154045235E-01
3R_22398138_SNP G A 0.363 53 93 0.7108 6.9799809661465051E-01
3R_22398245_SNP C T 0.4539 64 77 0.5247 4.9919788511007002E-01
3R_22398300_SNP G A 0.05031 8 151 0.06712 6.8078233505885100E-02
3R_22398324_SNP A C 0.4932 72 74 0.3308 3.0631371263700946E-01
3R_22398351_SNP A T 0.06329 10 148 0.8909 8.8833215280880906E-01
3R_22398417_SNP G C 0.4467 67 83 0.44 4.2061452213133266E-01
3R_22398425_SNP T C 0.3946 58 89 0.7316 7.2169544723140799E-01
3R_22398432_SNP T C 0.06918 11 148 0.1413 1.3857648107314446E-01
3R_22398488_SNP G C 0.4899 73 76 0.4358 4.1377443831815364E-01
3R_22398512_SNP G A 0.4267 64 86 0.9938 9.9353906390728997E-01
3R_22398612_SNP C A 0.1132 18 141 0.7331 7.2666303412489808E-01
3R_22398616_SNP C T 0.2264 36 123 0.6325 6.2525174396341421E-01
3R_22398624_SNP A T 0.4225 60 82 0.5687 5.4825675608589008E-01
3R_22398639_SNP G A 0.1132 18 141 0.7331 7.2666303412489808E-01
3R_22398646_SNP C T 0.06832 11 150 0.3523 3.4448804494775931E-01
3R_22398700_INS TATT T 0.1266 20 138 0.8385 8.3408770693865597E-01
3R_22398717_SNP A G 0.1218 19 137 0.004816 4.0044836059196388E-03
3R_22398719_DEL A ACTT 0.2895 44 108 0.4736 4.5732040705419275E-01
3R_22398727_DEL G GG 0.1161 18 137 0.8116 8.0599837520288498E-01
3R_22398799_SNP A G 0.2422 39 122 0.9086 9.0725735417307529E-01
3R_22398807_SNP A G 0.1925 31 130 0.94 9.3913671377171126E-01
3R_22398837_SNP T C 0.4698 70 79 0.7801 7.7465945062177233E-01
3R_22398841_SNP G T 0.3871 60 95 0.6924 6.8365254415509202E-01
3R_22398852_SNP A C 0.1783 28 129 0.9928 9.9261348549282702E-01
3R_22398879_SNP A T 0.05096 8 149 0.1509 1.5028285785642903E-01
3R_22398899_SNP C G 0.172 27 130 0.2183 2.0470128329001380E-01
3R_22399001_SNP A G 0.1474 23 133 0.4569 4.4195825777073083E-01
3R_22399272_SNP T C 0.2452 38 117 0.5578 5.5803553303659870E-01
3R_22399292_SNP C G 0.1465 23 134 0.2479 2.3456051019455393E-01
3R_22399453_SNP G C 0.05696 9 149 0.6525 6.4467737783309231E-01
3R_22399456_SNP G A 0.1293 19 128 0.5285 5.0996999941107934E-01
3R_22399475_SNP A G 0.1083 17 140 0.9981 9.9804977997566435E-01
3R_22399476_SNP A G 0.1224 18 129 0.6511 6.3736043137019383E-01
3R_22399522_SNP T A 0.125 18 126 0.1687 1.5238373249364223E-01
3R_22399524_SNP A T 0.09524 14 133 0.3181 2.9693427118269000E-01
3R_22399554_SNP T C 0.137 20 126 0.4656 4.4836197716423276E-01
3R_22399566_SNP T A 0.1361 20 127 0.5055 4.8579548802968264E-01
3R_22399580_SNP T C 0.1233 18 128 0.5027 4.8183813925099861E-01
3R_22399610_SNP A G 0.1301 19 127 0.5089 4.8818044995303367E-01
3R_22399754_SNP C T 0.1224 18 129 0.8353 8.2836456404340975E-01
3R_22399965_SNP A G 0.1127 16 126 0.188 1.7768386290031923E-01
3R_22400048_SNP G A 0.1484 23 132 0.4935 4.8408015937027793E-01
3R_22400207_SNP A T 0.3816 58 94 0.8482 8.4296117568458995E-01
3R_22400250_SNP C G 0.4733 71 79 0.6402 6.2814846890850862E-01
3R_22400253_SNP G C 0.4667 70 80 0.7476 7.4031208994410913E-01
3R_22400769_SNP T C 0.1338 21 136 0.535 5.2535077032638089E-01
3R_22400782_DEL C CATCAGCAACCTATTGCTCGAAAATAC 0.1226 19 136 0.5454 5.3563386323338358E-01
3R_22400851_SNP C A 0.075 12 148 0.9961 9.9605587195204781E-01
3R_22400862_SNP T G 0.1392 22 136 0.8592 8.5782776638968861E-01
3R_22400876_SNP G A 0.1282 20 136 0.809 8.0808919625998432E-01
3R_22400897_SNP C T 0.268 41 112 0.5908 5.8072896323389400E-01
3R_22400962_SNP A C 0.06494 10 144 0.3797 3.6753943228525965E-01
3R_22401095_SNP C T 0.4236 61 83 0.1419 1.3305608527153467E-01
3R_22401167_SNP T A 0.4437 67 84 0.2768 2.6034045259883709E-01
3R_22401390_SNP C T 0.06211 10 151 0.1272 1.2158025098124448E-01
3R_22401402_SNP A T 0.2282 34 115 0.2609 2.4344700498098060E-01
3R_22401437_SNP A G 0.28 42 108 0.3578 3.5031162016709105E-01
3R_22401573_SNP A C 0.08861 14 144 0.7864 7.8209515288912468E-01
3R_22401612_SNP A G 0.4178 61 85 0.4878 4.6843021745076863E-01
3R_22401884_SNP C T 0.44 66 84 0.3393 3.2151842980281620E-01
3R_22402058_SNP A C 0.3469 51 96 0.7466 7.3540969253116018E-01
3R_22402183_SNP C T 0.411 60 86 0.6921 6.7727399625007201E-01
3R_22402273_SNP T C 0.4823 68 73 0.2887 3.1999319326178211E-01
3R_22402423_DEL A AGAGTTAATGAA 0.1847 29 128 0.2697 2.5669332045724458E-01
3R_22402456_SNP A C 0.1859 29 127 0.2793 2.6503854644430824E-01
3R_22402505_SNP A G 0.1494 23 131 0.2154 2.0358950544435095E-01
3R_22402628_SNP T C 0.1218 19 137 0.07209 6.3581468410212075E-02
3R_22402707_SNP T G 0.05806 9 146 0.8106 8.0513936426452393E-01
3R_22402864_SNP C G 0.2069 30 115 0.4485 4.2606384353631532E-01
3R_22402913_SNP A T 0.4552 66 79 0.9308 9.2789713993412237E-01
3R_22402929_SNP G A 0.2252 34 117 0.703 6.9074900507787285E-01
3R_22402930_SNP A C 0.2237 34 118 0.7114 7.0033333917769158E-01
3R_22402952_SNP A G 0.06173 10 152 0.9133 9.1191154817910747E-01
3R_22403120_SNP A G 0.4126 59 84 0.8538 8.4613384736547859E-01
3R_22403201_SNP G T 0.1569 24 129 0.5379 5.2447137985464309E-01
3R_22403423_SNP A G 0.3851 57 91 0.2477 2.3109541027833436E-01
3R_22403576_SNP T G 0.3444 52 99 0.2386 2.2062600881691830E-01
3R_22403637_SNP C G 0.4901 74 77 0.518 5.0649225089525440E-01
3R_22403778_SNP A C 0.3333 50 100 0.1555 1.4317256849324700E-01
3R_22403791_SNP C T 0.4384 64 82 0.1233 1.0617777608800005E-01
3R_22403919_SNP T C 0.4726 69 77 0.6901 6.7702678413766593E-01
3R_22404028_SNP G A 0.07547 12 147 0.2398 2.3089243502999246E-01
3R_22404135_SNP C T 0.2721 40 107 0.551 5.3420604628033175E-01
3R_22404151_SNP T C 0.06832 11 150 0.5648 5.5817101408523417E-01
3R_22404205_SNP A G 0.06369 10 147 0.956 9.5631696389098308E-01
3R_22404209_SNP G T 0.3517 51 94 0.935 9.3186481604272076E-01
3R_22404245_SNP T C 0.1187 19 141 0.5233 5.1493550369768681E-01
3R_22404249_SNP T C 0.3333 48 96 0.6247 6.3050692920568330E-01
3R_22404279_SNP C T 0.05 8 152 0.4476 4.3987740580395318E-01
3R_22404330_SNP C T 0.1083 17 140 0.9517 9.5070152421313414E-01
3R_22404387_SNP C T 0.08442 13 141 0.8002 7.9526600699835259E-01
3R_22404424_SNP T C 0.07547 12 147 0.1134 1.0827338114661389E-01
3R_22404436_SNP T C 0.05455 9 156 0.4374 4.3389209522272043E-01
3R_22404668_SNP T C 0.2323 36 119 0.3397 3.2679405399144468E-01
3R_22404818_SNP C G 0.3904 57 89 0.1135 9.7758113627892773E-02
3R_22404819_SNP A G 0.07097 11 144 0.7207 7.1404549192920008E-01
3R_22405000_SNP C T 0.4679 73 83 0.2607 2.4753199134855841E-01
3R_22405028_SNP T C 0.4304 68 90 0.175 1.6574299100588974E-01
3R_22405096_SNP A C 0.08333 13 143 0.9669 9.6671994739805267E-01
3R_22405272_SNP G A 0.08228 13 145 0.2296 2.1941109439883422E-01
3R_22405278_SNP A G 0.07692 12 144 0.6687 6.6647493610675212E-01
3R_22405294_SNP G T 0.2361 34 110 0.8256 8.1795386932072900E-01
3R_22405297_SNP T A 0.3919 58 90 0.8847 8.7980302826668466E-01
3R_22405303_SNP T C 0.08805 14 145 0.271 2.6185166854877207E-01
3R_22405356_SNP C T 0.2905 43 105 0.6998 6.8850301731368169E-01
3R_22405379_SNP A G 0.4106 62 89 0.4153 3.9344724472008641E-01
3R_22405428_SNP C T 0.0625 10 150 0.8452 8.4198906247106375E-01
3R_22405557_SNP A G 0.2886 43 106 0.553 5.3648185915654811E-01
3R_22405606_INS T TGCTACACCTTTTGCT 0.1565 23 124 0.1173 1.0209350729120492E-01
3R_22405773_SNP G A 0.07595 12 146 0.2419 2.2942744303965712E-01
3R_22406201_SNP A C 0.1824 27 121 0.6037 5.9364945770337507E-01
3R_22406205_SNP G C 0.1006 16 143 0.3734 3.6601579871913703E-01
3R_22406243_SNP G A 0.08917 14 143 0.312 2.9980448091916079E-01
3R_22406392_SNP G T 0.4965 71 72 0.8852 8.8043540879134652E-01
3R_22406471_SNP A G 0.2069 30 115 0.3079 2.8344258173971404E-01
3R_22406480_SNP G A 0.2162 32 116 0.4452 4.2439775906354449E-01
3R_22406646_SNP G A 0.2953 44 105 0.6047 5.8741616124615359E-01
3R_22406762_SNP C T 0.4067 61 89 0.3521 3.3536005488125398E-01
3R_22406807_DEL TGT T 0.05185 7 128 0.02069 1.3519285078782355E-02
3R_22406814_SNP T C 0.0559 9 152 0.6582 6.5251129610830461E-01
3R_22406886_SNP T C 0.381 56 91 0.713 7.0191504139825867E-01
3R_22407233_INS AA A 0.08917 14 143 0.9398 9.3799684121350535E-01
3R_22407288_SNP A C 0.05031 8 151 0.984 9.8375213651868498E-01
3R_22407429_SNP A T 0.06875 11 149 0.8083 8.0550767805132484E-01
3R_22407434_SNP A T 0.06918 11 148 0.8171 8.1407288369471487E-01
3R_22407613_SNP C G 0.05488 9 155 0.6372 6.3358479185996242E-01
3R_22407627_SNP A T 0.08075 13 148 0.3929 3.8388070937426566E-01
3R_22407665_SNP G A 0.1474 23 133 0.5664 5.5425587282001076E-01
3R_22407688_SNP G T 0.1014 15 133 0.3291 3.1234171655022835E-01
3R_22407727_SNP C T 0.3778 51 84 0.2676 2.4386002900966941E-01
3R_22407923_SNP T C 0.075 12 148 0.9481 9.4701337632411009E-01
3R_22408110_SNP A T 0.109 17 139 0.6439 6.3762664456978035E-01
3R_22408111_SNP T A 0.1154 18 138 0.853 8.4967109427737408E-01
3R_22408120_SNP A G 0.2819 42 107 0.6929 6.8126211236151057E-01
3R_22408139_SNP G A 0.0641 10 146 0.3683 3.5263714215123276E-01
3R_22408330_SNP C T 0.3741 55 92 0.4891 4.6820714089156301E-01
```
