## Supplementary material for "Roles of *PKCdelta* in Photoperiod and Circadian Regulations in *Drosophila melanogaster*": File S2 (part 98 of 121)

```
3R_22408474_SNP C A 0.3241 47 98 0.6489 6.3326622222325302E-01
3R_22408488_SNP G A 0.1477 22 127 0.3786 3.5852957334335556E-01
3R_22408576_SNP A T 0.4681 66 75 0.6568 6.3985282288973178E-01
3R_22408688_SNP T C 0.3986 57 86 0.7322 7.1867151147727959E-01
3R_22408723_SNP G A 0.08805 14 145 0.2819 2.7364681508059330E-01
3R_22408836_SNP A G 0.1544 23 126 0.281 2.6047754293811964E-01
3R_22408889_SNP G A 0.1824 27 121 0.2157 1.9825671209648588E-01
3R_22408893_SNP C T 0.16 24 126 0.3067 2.8758487857148440E-01
3R_22408921_SNP T C 0.2484 38 115 0.9768 9.7610103456512542E-01
3R_22409127_SNP C G 0.0625 10 150 0.4786 4.7403724021996774E-01
3R_22409211_SNP G A 0.1074 16 133 0.9093 9.0583734579103614E-01
3R_22409226_SNP G T 0.1034 15 130 0.928 9.2446472630235743E-01
3R_22409418_SNP C T 0.2597 40 114 0.2096 1.9250418763899546E-01
3R_22409434_SNP A G 0.2727 42 112 0.2558 2.3761851612756424E-01
3R_22409477_SNP A G 0.4626 68 79 0.8352 8.2796586170786113E-01
3R_22409741_SNP G C 0.2323 36 119 0.2627 2.4649426387969831E-01
3R_22409822_SNP T C 0.2405 38 120 0.4519 4.4112365583858837E-01
3R_22409826_DEL T TT 0.2357 37 120 0.4279 4.1961250380701243E-01
3R_22410156_SNP G A 0.2819 42 107 0.6553 6.4217291918494857E-01
3R_22410189_SNP C T 0.28 42 108 0.5228 5.0305573054189812E-01
3R_22410294_SNP A T 0.2819 42 107 0.9721 9.7068012152050354E-01
3R_22410351_SNP C T 0.1053 16 136 0.7679 7.5917883626648874E-01
3R_22410447_SNP A C 0.0559 9 152 0.4754 4.7052921834803485E-01
3R_22410462_SNP A C 0.06918 11 148 0.61 6.0378890425754017E-01
3R_22410534_SNP G C 0.07362 12 151 0.3476 3.4191900829681188E-01
3R_22410549_SNP T G 0.3586 52 93 0.8226 8.1454537794585691E-01
3R_22410588_SNP T C 0.06098 10 154 0.3994 3.9514119335678866E-01
3R_22410601_SNP G C 0.3597 50 89 0.9389 9.3500245931044934E-01
3R_22410605_SNP T C 0.08497 13 140 0.7067 6.9661339143436907E-01
3R_22410745_SNP A G 0.4825 69 74 0.8964 8.9079621533548259E-01
3R_22410746_SNP C T 0.4929 69 71 0.7894 7.7680771380836788E-01
3R_22410777_SNP A G 0.1477 22 127 0.5494 5.3347234272159183E-01
3R_22410810_SNP C G 0.4155 59 83 0.7949 7.8555146828074918E-01
3R_22410837_SNP G T 0.1379 20 125 0.8911 8.8525401920786506E-01
3R_22410859_SNP T C 0.1104 17 137 0.5834 5.7068434727627393E-01
3R_22410897_SNP T C 0.2667 40 110 0.7679 7.6245585318440112E-01
3R_22410924_SNP G C 0.05 8 152 0.6594 6.5664829971059402E-01
3R_22411219_SNP C A 0.1019 16 141 0.2026 1.8938464891204398E-01
3R_22411832_SNP C T 0.1457 22 129 0.9785 9.7805981544239262E-01
3R_22411839_SNP T C 0.3733 56 94 0.6395 6.2740742311577646E-01
3R_22412085_SNP T G 0.0566 9 150 0.3436 3.3368023736342534E-01
3R_22412103_SNP T C 0.4865 72 76 0.3005 2.8162407321929628E-01
3R_22412109_SNP C A 0.1447 22 130 0.9572 9.5571431207793567E-01
3R_22412167_SNP A G 0.1032 16 139 0.7756 7.7044115071163422E-01
3R_22412353_SNP A T 0.3103 45 100 0.8919 8.8687247925785817E-01
3R_22412358_SNP A T 0.3041 45 103 0.497 4.7565545661306641E-01
3R_22412425_SNP T C 0.1597 23 121 0.6049 5.8650967123334619E-01
3R_22412517_SNP A G 0.1987 30 121 0.7373 7.2989164504348114E-01
3R_22412524_SNP T A 0.2053 31 120 0.799 7.9336375887386956E-01
3R_22412585_DEL T TT 0.3487 53 99 0.7826 7.7535089620900610E-01
3R_22412606_SNP C T 0.2252 34 117 0.5351 5.2160365234306205E-01
3R_22412720_SNP A T 0.4027 60 89 0.4455 4.2401616196158998E-01
3R_22412747_SNP A G 0.3684 56 96 0.2558 2.4020589699012562E-01
3R_22412764_SNP A T 0.4899 73 76 0.4012 3.8145933107674468E-01
3R_22412773_SNP A C 0.4902 75 78 0.4248 4.1129338773332746E-01
3R_22412788_SNP T A 0.06369 10 147 0.8035 7.9887442942221687E-01
3R_22412807_SNP C G 0.4145 63 89 0.9438 9.4177345595098394E-01
3R_22412817_SNP C T 0.05556 9 153 0.7117 7.0792748979434128E-01
3R_22412866_SNP G A 0.4324 64 84 0.74 7.3134317662057780E-01
3R_22412874_SNP T A 0.06369 10 147 0.8035 7.9887442942221687E-01
3R_22412896_SNP T G 0.1293 19 128 0.3052 2.8838574186865884E-01
3R_22412923_SNP C T 0.3446 51 97 0.7173 7.0398536460076078E-01
3R_22412953_SNP T G 0.3176 47 101 0.8581 8.5283456380383660E-01
3R_22413088_SNP C T 0.473 70 78 0.6192 6.0490798539398027E-01
3R_22413094_SNP C T 0.2987 46 108 0.8038 7.9636916707235383E-01
3R_22413118_SNP G T 0.06918 11 148 0.1275 1.2166689103050143E-01
3R_22413171_SNP G T 0.3333 49 98 0.5645 5.4985180112594190E-01
3R_22413175_SNP G T 0.3423 51 98 0.5281 5.1508377978292375E-01
3R_22413189_SNP T G 0.05 8 152 0.6598 6.5592961780947157E-01
3R_22413203_SNP A T 0.4221 65 89 0.3114 3.0062457886093930E-01
3R_22413229_SNP A G 0.4014 59 88 0.4653 4.5029400778665596E-01
3R_22413266_SNP T C 0.2781 42 109 0.8457 8.3872850342237160E-01
3R_22413435_SNP A C 0.2662 41 113 0.996 9.9593480271791246E-01
3R_22413495_SNP T C 0.245 37 114 0.3822 3.6816582078055371E-01
3R_22413515_SNP C G 0.2119 32 119 0.9704 9.7016093017340155E-01
3R_22413712_SNP T A 0.1429 22 132 0.4095 4.0147706564711683E-01
3R_22413729_SNP G A 0.3464 53 100 0.6192 6.2889311047555574E-01
3R_22413813_SNP T C 0.1533 23 127 0.7389 7.2978167827050755E-01
3R_22413966_SNP A G 0.1076 17 141 0.7086 7.0314812596091303E-01
3R_22414032_SNP C A 0.2267 34 116 0.3517 3.3859615263633047E-01
3R_22414100_SNP T A 0.4797 71 77 0.2444 2.2444805187380590E-01
3R_22414127_SNP C T 0.2113 30 112 0.6388 6.2253448757172203E-01
3R_22414138_SNP C T 0.2105 32 120 0.381 3.6594784767911570E-01
3R_22414186_SNP T C 0.3896 60 94 0.06442 5.7251998440357110E-02
3R_22414187_SNP A C 0.2 31 124 0.5529 5.4417202516543761E-01
3R_22414192_SNP G T 0.183 28 125 0.545 5.3396195819715087E-01
3R_22414233_SNP A T 0.1437 23 137 0.4209 4.1212611703852198E-01
3R_22414256_SNP T C 0.09272 14 137 0.4929 4.7877388154822831E-01
3R_22414269_INS AA A 0.08759 12 125 0.1016 9.1648308566773862E-02
3R_22414302_INS TCACCCACTAA T 0.2986 43 101 0.0594 4.8423232318542848E-02
3R_22414383_SNP A C 0.4315 63 83 0.2008 1.8125122934261761E-01
3R_22414548_SNP A G 0.4082 60 87 0.1598 1.4246565293691316E-01
3R_22414723_SNP T C 0.1824 29 130 0.8186 8.1439541417992989E-01
3R_22414787_SNP C T 0.3472 50 94 0.1862 1.5983366504601082E-01
3R_22414831_SNP C T 0.3007 46 107 0.6976 6.8555719619303490E-01
3R_22415217_SNP A C 0.4238 64 87 0.2135 1.9490388337099240E-01
3R_22415451_SNP T C 0.3733 56 94 0.6522 6.4387128952614736E-01
3R_22415541_SNP T A 0.1911 30 127 0.1996 1.9272140447403885E-01
3R_22415565_SNP A G 0.1159 19 145 0.7471 7.4456323338657704E-01
3R_22415571_SNP C T 0.1104 17 137 0.4604 4.4482293723334421E-01
3R_22415583_SNP T G 0.188 25 108 0.3844 3.4682815877742912E-01
3R_22415585_SNP T G 0.1364 21 133 0.4834 4.6771966989102387E-01
3R_22415618_SNP A G 0.1699 26 127 0.7452 7.3583508868525505E-01
3R_22415639_SNP G T 0.4218 62 85 0.8354 8.2855574648684849E-01
3R_22415797_SNP C T 0.2484 39 118 0.5623 5.5163182116651965E-01
3R_22415807_INS TCCATGATT T 0.2244 35 121 0.8163 8.1083948150550289E-01
3R_22415813_DEL AGTGGCTCAATGA A 0.383 54 87 0.5958 5.7395798470415571E-01
3R_22415880_INS TTT T 0.1613 25 130 0.2447 2.2937152380782078E-01
3R_22416034_SNP G A 0.3056 44 100 0.9328 9.2947446229189323E-01
3R_22416035_SNP A G 0.06098 10 154 0.1728 1.6845682248502769E-01
3R_22416138_DEL T TA 0.06579 10 142 0.8348 8.2901820221719058E-01
3R_22416416_SNP T C 0.2381 35 112 0.4278 4.0806141898244952E-01
3R_22416452_SNP A G 0.0625 10 150 0.8258 8.2211989272818942E-01
3R_22416610_SNP C A 0.4776 64 70 0.6243 5.9908768774885712E-01
3R_22416611_SNP A C 0.4 56 84 0.6833 6.6417655716511570E-01
3R_22416641_SNP A C 0.09494 15 143 0.5418 5.3158501602749642E-01
3R_22416656_SNP G C 0.4552 66 79 0.3439 3.2118881134524224E-01
3R_22416692_SNP C G 0.06289 10 149 0.1313 1.2305599097279318E-01
3R_22416809_SNP C T 0.1457 22 129 0.2655 2.4815835590352509E-01
3R_22416810_SNP C T 0.14 21 129 0.2152 1.9758451619265638E-01
3R_22416989_SNP T C 0.09494 15 143 0.7344 7.3002844172136427E-01
3R_22417098_SNP G A 0.06369 10 147 0.9232 9.2128210242894382E-01
3R_22417171_SNP C T 0.1507 22 124 0.9452 9.4349695334014028E-01
3R_22417172_SNP T C 0.0559 9 152 0.516 5.1276743298658223E-01
3R_22417190_SNP A T 0.3401 50 97 0.5306 5.0966826259736342E-01
3R_22417236_SNP G A 0.05 8 152 0.5043 4.9619275164397803E-01
3R_22417265_DEL TT T 0.4685 67 76 0.6457 6.3541431157345696E-01
3R_22417384_SNP A T 0.09589 14 132 0.6108 6.1111744595409112E-01
3R_22417391_SNP A G 0.0566 9 150 0.6034 5.9574898018440137E-01
3R_22417639_SNP A G 0.06832 11 150 0.1228 1.1934967188530665E-01
3R_22417669_SNP T C 0.08553 13 139 0.2499 2.3628299811045095E-01
3R_22417785_SNP T C 0.08861 14 144 0.5816 5.7461318852401355E-01
3R_22417799_SNP A C 0.3642 55 96 0.5668 5.5611323250456768E-01
3R_22417801_SNP A G 0.5 74 74 0.0951 8.4820786383875135E-02
3R_22417817_SNP A G 0.4384 64 82 0.1984 1.8142907473322512E-01
3R_22417845_SNP C T 0.4621 67 78 0.205 1.8004067671796264E-01
3R_22417904_SNP A T 0.05031 8 151 0.4273 4.4648169484894862E-01
3R_22417988_SNP G C 0.4966 73 74 0.3349 3.2203595974351695E-01
3R_22418155_SNP T C 0.05031 8 151 0.995 9.9498884813815636E-01
3R_22418257_SNP A G 0.3846 60 96 0.4787 4.6781612221804791E-01
3R_22418376_SNP T C 0.3733 56 94 0.01117 8.8923577036500046E-03
3R_22418398_SNP T A 0.2171 33 119 0.4037 3.8720917430288582E-01
3R_22418403_DEL T TCTGCT 0.1837 27 120 0.4221 4.0367781062190966E-01
3R_22418576_SNP A T 0.36 54 96 0.3472 3.2890538303661931E-01
3R_22418607_SNP A T 0.07595 12 146 0.2959 2.8593996698849622E-01
3R_22418609_SNP G A 0.4726 69 77 0.9437 9.4064015399710876E-01
3R_22418610_SNP T C 0.07143 11 143 0.7207 7.1754913433968426E-01
3R_22418615_SNP A T 0.4867 73 77 0.8363 8.3026766536780328E-01
3R_22418644_SNP A G 0.06329 10 148 0.1319 1.2408843006766690E-01
3R_22418705_SNP C A 0.08176 13 146 0.3216 3.1242098927854955E-01
3R_22418713_SNP G A 0.07006 11 146 0.1572 1.4810376610178100E-01
3R_22418721_SNP T G 0.4514 65 79 0.626 6.0987155323965925E-01
3R_22418729_SNP T C 0.4527 67 81 0.713 7.0219484869260551E-01
3R_22418731_SNP T A 0.3158 48 104 0.3244 3.0829930781633963E-01
3R_22418745_SNP C G 0.05844 9 145 0.9298 9.2763224993782334E-01
3R_22418746_SNP C G 0.06452 10 145 0.8373 8.3290343983753601E-01
3R_22418886_SNP C G 0.1948 30 124 0.4856 4.7267492804594702E-01
3R_22418894_SNP T C 0.226 33 113 0.662 6.4868160518992735E-01
3R_22418917_SNP T C 0.06875 11 149 0.3186 3.1097044839299037E-01
3R_22418938_SNP G A 0.1646 26 132 0.1488 1.3989381830061076E-01
3R_22418959_SNP A G 0.06289 10 149 0.2618 2.5289095669697137E-01
3R_22419035_SNP T A 0.07237 11 141 0.2184 2.0703345770363724E-01
3R_22419167_SNP C T 0.4832 72 77 0.5418 5.2436320932445524E-01
3R_22419337_DEL CC C 0.4589 67 79 0.9707 9.6990426906319416E-01
3R_22419365_SNP T C 0.4694 69 78 0.9602 9.5855841263800245E-01
3R_22419500_SNP G A 0.06211 10 151 0.2545 2.4676404403557273E-01
3R_22419619_SNP C A 0.07051 11 145 0.4534 4.4002556183618968E-01
3R_22419623_SNP T A 0.075 12 148 0.3034 2.9412008098837328E-01
3R_22419658_SNP T C 0.0559 9 152 0.2711 2.6327118866483590E-01
3R_22419669_SNP C T 0.09032 14 141 0.6458 6.3821544570670974E-01
3R_22419882_SNP A G 0.3262 46 95 0.8679 8.5906668190695312E-01
3R_22420016_SNP A T 0.3007 46 107 0.3831 4.1070198338676955E-01
3R_22420091_SNP C T 0.1069 17 142 0.1119 1.0354420729209945E-01
3R_22420205_SNP T C 0.1282 20 136 0.6499 6.3898229680776508E-01
3R_22420252_SNP T C 0.09032 14 141 0.5512 5.3827700123399236E-01
3R_22420261_SNP C T 0.1111 17 136 0.512 4.9558513801778503E-01
3R_22420339_SNP A G 0.05096 8 149 0.8786 8.7637088978109812E-01
3R_22420347_SNP G A 0.06329 10 148 0.3623 3.5132825963829106E-01
3R_22420401_SNP T G 0.3464 53 100 0.5943 5.7973458856189164E-01
3R_22420443_SNP C T 0.07643 12 145 0.8652 8.6196413658355653E-01
3R_22420445_SNP A T 0.1677 26 129 0.5457 5.3217789771045221E-01
3R_22420618_SNP C T 0.09434 15 144 0.8585 8.5718118497056095E-01
3R_22420652_SNP T C 0.3557 53 96 0.7444 7.3373340065022119E-01
3R_22420655_INS AA A 0.3015 41 95 0.8157 8.0511874063361710E-01
3R_22420710_SNP G A 0.2053 31 120 0.6105 6.0162483646679310E-01
3R_22420782_SNP C A 0.07595 12 146 0.4589 4.4798006608652330E-01
3R_22420786_SNP T C 0.09494 15 143 0.7272 7.2081465599947503E-01
3R_22420794_SNP A T 0.05031 8 151 0.5127 5.0214618950781054E-01
3R_22420953_SNP C T 0.4965 71 72 0.9635 9.6128461164591228E-01
3R_22420962_SNP T A 0.05 8 152 0.5155 5.0617574022824874E-01
3R_22420966_SNP G A 0.4097 59 85 0.5849 5.6217426477394605E-01
3R_22421001_SNP C T 0.05031 8 151 0.5173 5.0661960978347165E-01
3R_22421013_SNP A C 0.3904 57 89 0.7876 7.7786803947362504E-01
3R_22421061_SNP A C 0.4043 57 84 0.8132 8.0369599061348307E-01
3R_22421063_SNP G A 0.4085 58 84 0.7423 7.3035722901277578E-01
3R_22421064_SNP T C 0.375 54 90 0.6734 6.6235096183244568E-01
3R_22421104_SNP T G 0.443 66 83 0.8924 8.8736875383640978E-01
3R_22421147_SNP A T 0.3784 56 92 0.07313 6.1464959349719801E-02
3R_22421329_SNP C A 0.1 16 144 0.5244 5.1634787546418182E-01
3R_22421339_SNP C T 0.07317 12 152 0.1597 1.5574733462648072E-01
3R_22421361_SNP T A 0.05556 9 153 0.2629 2.5645768458788432E-01
3R_22421362_SNP C T 0.08696 14 147 0.124 1.1827430052371302E-01
3R_22421387_SNP T C 0.08696 14 147 0.124 1.1827430052371302E-01
3R_22421391_SNP A G 0.05556 9 153 0.2629 2.5645768458788432E-01
3R_22421412_SNP C T 0.07547 12 147 0.2786 2.7870388618276032E-01
3R_22421438_SNP A C 0.0875 14 146 0.1106 1.0778357629049318E-01
3R_22421457_SNP A T 0.1296 21 141 0.383 3.7630872179658836E-01
3R_22421525_SNP A T 0.1126 17 134 0.8454 8.4010428431759110E-01
3R_22421546_SNP T C 0.05031 8 151 0.3585 3.4674763867298486E-01
3R_22421632_SNP C T 0.2815 38 97 0.741 7.2887779926511476E-01
3R_22421933_SNP T C 0.06329 10 148 0.3433 3.3293472909196387E-01
3R_22421935_SNP T C 0.06832 11 150 0.4554 4.4794245531463295E-01
3R_22421952_SNP T C 0.06875 11 149 0.4479 4.4119037593105881E-01
3R_22421956_SNP A T 0.1006 16 143 0.1998 1.9369173701601083E-01
3R_22422024_SNP A C 0.05806 9 146 0.7767 7.7014887997798631E-01
3R_22422056_SNP G A 0.1139 18 140 0.5417 5.3191451850937599E-01
3R_22422124_SNP T C 0.08176 13 146 0.6106 6.0635993061817084E-01
3R_22422131_SNP G T 0.08917 14 143 0.7424 7.3526727841898898E-01
3R_22422408_SNP C T 0.09259 15 147 0.3513 3.4822415886785874E-01
3R_22422551_DEL T TAAG 0.2288 35 118 0.45 4.4006959513012278E-01
3R_22422556_INS AACGCC A 0.2468 38 116 0.7195 7.1087764007220244E-01
3R_22422560_SNP G C 0.2349 35 114 0.4432 4.2782595656715861E-01
3R_22422563_DEL C CGGCG 0.2258 35 120 0.4432 4.3451230195270774E-01
3R_22422713_SNP T G 0.1032 16 139 0.9607 9.5975758925450738E-01
3R_22422758_SNP T G 0.0625 10 150 0.4421 4.3652674654185109E-01
3R_22422801_SNP A T 0.118 19 142 0.4611 4.5689036241757097E-01
3R_22423423_SNP G A 0.2053 31 120 0.6617 6.4771760658373823E-01
3R_22423454_SNP T A 0.2318 35 116 0.696 6.8633320796821617E-01
3R_22423484_SNP T C 0.2867 43 107 0.1051 9.1337054678890417E-02
3R_22423597_SNP C T 0.3562 52 94 0.4414 4.2167318152860966E-01
3R_22423650_SNP T C 0.07792 12 142 0.9004 8.9924125929551457E-01
3R_22423721_SNP G A 0.1447 22 130 0.98 9.7916759627322969E-01
3R_22423753_SNP A G 0.1656 25 126 0.6861 6.7842279266868755E-01
3R_22423780_INS C CACC 0.2252 34 117 0.7322 7.2203141242116953E-01
3R_22424074_SNP T A 0.1146 18 139 0.1849 1.7733307570033630E-01
3R_22424107_INS ACT A 0.08974 14 142 0.151 1.3972834437193415E-01
3R_22424111_SNP C T 0.223 33 115 0.2953 2.8773254399499471E-01
3R_22424114_SNP T C 0.2297 34 114 0.1563 1.4133919824505958E-01
3R_22424162_SNP C T 0.0625 10 150 0.4948 4.8951790014807317E-01
3R_22424178_SNP A T 0.06832 11 150 0.552 5.4828311781928307E-01
3R_22424190_DEL A ATA 0.07895 12 140 0.4669 4.5371036577929358E-01
3R_22424289_SNP C G 0.06098 10 154 0.2383 2.3340449301500044E-01
3R_22424368_SNP G A 0.06135 10 153 0.2465 2.4172643487309708E-01
3R_22424374_SNP A G 0.06173 10 152 0.2492 2.4299727059897713E-01
3R_22424393_SNP G A 0.05556 9 153 0.1693 1.6393600129351016E-01
3R_22424419_SNP G A 0.07453 12 149 0.4435 4.3926613488829225E-01
3R_22424443_SNP C T 0.0559 9 152 0.2561 2.4884023155215029E-01
3R_22424464_SNP A G 0.06329 10 148 0.9031 9.0343487307880987E-01
3R_22424475_SNP G A 0.06875 11 149 0.2597 2.5085121079063366E-01
3R_22424529_SNP C G 0.06832 11 150 0.2709 2.6646234260186830E-01
3R_22424568_SNP C A 0.06135 10 153 0.4726 4.6782207700129874E-01
3R_22424664_SNP A G 0.08609 13 138 0.8781 8.7381966600373207E-01
3R_22424667_SNP A C 0.09091 14 140 0.6422 6.3356060909377021E-01
3R_22424670_SNP T A 0.09615 15 141 0.4685 4.5774827036442356E-01
3R_22424674_SNP G C 0.09615 15 141 0.4685 4.5774827036442356E-01
3R_22424723_SNP G A 0.1195 19 140 0.2178 2.0845765413839312E-01
3R_22424784_SNP T C 0.1132 18 141 0.1106 1.0384847184224344E-01
3R_22424787_SNP T C 0.1139 18 140 0.08904 8.2171444655884107E-02
3R_22424789_DEL A ATTT 0.1076 17 141 0.07622 7.0896184065330395E-02
3R_22424853_SNP T C 0.05844 9 145 0.8767 8.7357799106904466E-01
3R_22425065_SNP T C 0.0625 10 150 0.7899 7.8820825468104583E-01
3R_22425129_SNP A T 0.06918 11 148 0.5475 5.4206034189939079E-01
3R_22425193_SNP A T 0.075 12 148 0.4398 4.3425534319439263E-01
3R_22425218_DEL G GCGTTCCTCCTTG 0.0566 9 150 0.1891 1.8409144192993587E-01
3R_22425223_SNP T C 0.07483 11 136 0.4843 4.8477720821346881E-01
3R_22425247_SNP A T 0.0625 10 150 0.4853 4.8000364071016688E-01
3R_22425267_SNP T A 0.06832 11 150 0.552 5.4828311781928307E-01
3R_22425391_SNP G A 0.06832 11 150 0.06885 6.5235136679896125E-02
3R_22425402_DEL T TTCGTCTGTCTGT 0.07333 11 139 0.4571 4.3566458849089051E-01
3R_22425427_SNP C T 0.08974 14 142 0.4075 3.9291905868038690E-01
3R_22425450_SNP C T 0.06135 10 153 0.4658 4.6206077932747203E-01
3R_22425468_SNP C T 0.09554 15 142 0.5 4.8766970176100477E-01
3R_22425683_SNP T G 0.0566 9 150 0.593 5.8509847996051434E-01
3R_22425838_SNP G C 0.3846 55 88 0.7995 7.8990819757161712E-01
3R_22425842_SNP T C 0.05806 9 146 0.997 9.9693978382931758E-01
3R_22425892_DEL T TGCT 0.06962 11 147 0.1825 1.7348777776745739E-01
3R_22425893_SNP A G 0.07857 11 129 0.5607 5.4438639168039882E-01
3R_22425906_SNP T C 0.08176 13 146 0.5079 4.9802291312564351E-01
3R_22425937_INS TT T 0.07547 12 147 0.8383 8.3884819628398422E-01
3R_22426040_SNP G A 0.2635 39 109 0.4775 4.6051733081012025E-01
3R_22426142_SNP A G 0.0559 9 152 0.06862 6.3468140517064481E-02
3R_22426151_SNP G A 0.3857 54 86 0.3344 3.0729821646291489E-01
3R_22426598_SNP C T 0.1184 18 134 0.7536 7.4661641876778639E-01
3R_22426676_SNP A C 0.1126 17 134 0.8172 8.1167901908707274E-01
3R_22426677_SNP C A 0.1494 23 131 0.5983 5.8617678581116239E-01
3R_22426748_SNP A T 0.2 31 124 0.4627 4.5239284611920394E-01
3R_22426998_SNP C A 0.3082 45 101 0.342 3.1973325031543631E-01
3R_22427030_SNP C A 0.1053 16 136 0.5143 5.0121825693705191E-01
3R_22427036_SNP A G 0.1667 26 130 0.3619 3.5173339227176070E-01
3R_22427196_SNP A G 0.06962 11 147 0.2983 2.8548808997166097E-01
3R_22427325_SNP G A 0.3103 45 100 0.5413 5.2164338475358019E-01
3R_22427427_SNP C T 0.1316 20 132 0.3919 3.7527197802030721E-01
3R_22427580_SNP G A 0.2953 44 105 0.2007 1.8505101519278366E-01
3R_22427583_SNP C G 0.1314 18 119 0.2215 2.0479682945290456E-01
3R_22427692_SNP T G 0.07051 11 145 0.158 1.4597948906440461E-01
3R_22427754_SNP T C 0.1364 21 133 0.1727 1.5835743420072135E-01
3R_22427874_SNP C T 0.3129 46 101 0.9452 9.4273154751547206E-01
3R_22427895_SNP A G 0.1258 19 132 0.6179 6.0578498553832660E-01
3R_22427907_SNP A T 0.09459 14 134 0.4942 4.8051510760020433E-01
3R_22427911_SNP G C 0.06918 11 148 0.9834 9.8303947486929022E-01
3R_22427988_SNP A G 0.1409 21 128 0.9873 9.8677397683346346E-01
3R_22428056_SNP G A 0.1842 28 124 0.4141 3.9538916840369653E-01
3R_22428196_SNP A G 0.05521 9 154 0.3219 3.1692246359394283E-01
3R_22428213_SNP A T 0.1509 24 135 0.1603 1.5273410437510915E-01
3R_22428408_SNP C T 0.2026 31 122 0.02765 2.3289679591842381E-02
3R_22428411_SNP A G 0.1948 30 124 0.0211 1.7545918318391529E-02
3R_22428641_SNP G A 0.4558 67 80 0.8888 8.8440766608002697E-01
3R_22428737_SNP C T 0.1558 24 130 0.2888 2.7646089056426348E-01
3R_22429023_SNP C A 0.3427 49 94 0.6742 6.6451759410341094E-01
3R_22429095_INS T TGAATT 0.1667 24 120 0.2331 2.1052382778475875E-01
3R_22429197_SNP T A 0.4898 72 75 0.5932 5.7728670218496725E-01
3R_22429320_SNP T G 0.4397 62 79 0.9063 9.0030807013869985E-01
3R_22429392_SNP T A 0.0625 10 150 0.9886 9.8843763099515058E-01
3R_22429403_SNP T C 0.06329 10 148 0.9775 9.7699987118803189E-01
3R_22429421_SNP C T 0.05128 8 148 0.5618 5.6211855267848709E-01
3R_22429440_SNP C T 0.1342 20 129 0.5034 4.9719531476217127E-01
3R_22429515_SNP A T 0.1006 16 143 0.3742 3.6549351427292587E-01
3R_22429797_SNP A T 0.1 16 144 0.5042 4.9520325109381347E-01
3R_22429841_SNP T C 0.129 20 135 0.2551 2.4156958131962936E-01
3R_22429960_SNP A C 0.4897 71 74 0.5645 5.4469948885752084E-01
3R_22429965_SNP A T 0.05 8 152 0.5487 5.4031469171914015E-01
3R_22429969_SNP C T 0.3087 46 103 0.3202 3.0061633565409396E-01
3R_22429974_SNP T A 0.4828 70 75 0.6977 6.8217540832380930E-01
3R_22430024_SNP C G 0.2025 32 126 0.7084 7.0195400243732919E-01
3R_22430044_SNP T C 0.05031 8 151 0.5519 5.4232932849961757E-01
3R_22430084_SNP G T 0.1067 16 134 0.7837 7.7786951183827446E-01
3R_22430086_SNP C T 0.06329 10 148 0.6376 6.3621163770966727E-01
3R_22430095_SNP T C 0.06918 11 148 0.6112 6.1080197769000688E-01
3R_22430100_SNP G A 0.0625 10 150 0.2029 1.9472264244971882E-01
3R_22430105_SNP C A 0.1854 28 123 0.8609 8.6904942430459775E-01
3R_22430111_DEL T TT 0.05096 8 149 0.189 2.1995483667859783E-01
3R_22430180_SNP G A 0.06918 11 148 0.7295 7.2298108913534642E-01
3R_22430204_SNP G A 0.07453 12 149 0.8806 8.7952154424786178E-01
3R_22430228_SNP A C 0.411 60 86 0.6118 5.9712907847649266E-01
3R_22430325_SNP A G 0.1026 16 140 0.7266 7.2138792705253008E-01
3R_22430339_SNP A G 0.05625 9 151 0.2404 2.3148358708850247E-01
3R_22430362_SNP A T 0.1765 27 126 0.8399 8.3365181272424027E-01
3R_22430435_SNP G T 0.2039 31 121 0.7079 6.9955202132910355E-01
3R_22430446_SNP A G 0.141 22 134 0.6188 6.1199130871999374E-01
3R_22430662_SNP T C 0.103 17 148 0.4398 4.3630368431087974E-01
3R_22430818_SNP T C 0.103 17 148 0.4398 4.3630368431087974E-01
3R_22430895_SNP T G 0.0625 10 150 0.3598 3.5143692588267439E-01
3R_22431020_SNP A C 0.1709 27 131 0.02357 2.0224860212384364E-02
3R_22431420_SNP G C 0.05 8 152 0.5487 5.4031469171914015E-01
3R_22431431_SNP T G 0.1806 28 127 0.00426 3.0986933777404665E-03
3R_22431654_SNP C A 0.1467 22 128 0.8021 7.9394473601005744E-01
3R_22431663_SNP T A 0.1293 19 128 0.6314 6.2181869123725741E-01
3R_22431693_SNP G A 0.2215 33 116 0.985 9.8430139876391742E-01
3R_22431694_SNP T G 0.2095 31 117 0.5724 5.6362582559223617E-01
3R_22431699_SNP G C 0.2148 32 117 0.968 9.6651917057893511E-01
3R_22431721_SNP A T 0.3333 48 96 0.6287 6.1085461015444431E-01
3R_22431815_DEL C CTTTATCAGCTGC 0.3933 59 91 0.6256 6.1007822555862079E-01
3R_22431868_SNP T C 0.05844 9 145 0.1692 1.5699634287006026E-01
3R_22431911_SNP T A 0.1667 26 130 0.3575 3.4746631713212006E-01
3R_22431915_SNP C T 0.2645 41 114 0.1598 1.5119081889026365E-01
3R_22431925_SNP T C 0.2645 41 114 0.1598 1.5119081889026365E-01
3R_22431936_SNP G A 0.06579 10 142 0.0412 3.6182314923392037E-02
3R_22431968_SNP T C 0.1698 27 132 0.5437 5.3681473897811538E-01
3R_22432091_SNP A T 0.1911 30 127 0.1081 9.9504202939534547E-02
3R_22432094_SNP T C 0.129 20 135 0.1094 1.0020715809530922E-01
3R_22432099_SNP T A 0.1613 25 130 0.09693 8.6853773491034403E-02
3R_22432201_SNP A G 0.2115 33 123 0.3575 3.4874225212236598E-01
3R_22432387_SNP A T 0.07407 12 150 0.9702 9.6978345374666497E-01
3R_22432540_SNP A G 0.1013 16 142 0.9702 9.6946339507400126E-01
3R_22432629_SNP T A 0.05031 8 151 0.7202 7.1375762788764763E-01
3R_22432633_SNP A G 0.331 48 97 0.4812 4.6773200933437420E-01
3R_22432636_SNP G T 0.3239 46 96 0.5944 5.7160122582446138E-01
3R_22432705_SNP A G 0.4803 73 79 0.1014 8.8349167126900219E-02
3R_22432769_SNP C T 0.07143 11 143 0.752 7.4393045318571360E-01
3R_22432795_SNP A G 0.4247 62 84 0.6736 6.6419615452461667E-01
3R_22432796_SNP C T 0.4067 61 89 0.9319 9.2911628276114655E-01
3R_22432927_SNP C A 0.4626 68 79 0.9906 9.9011631389329813E-01
3R_22433071_SNP T G 0.05096 8 149 0.8556 8.5216886954961102E-01
3R_22433131_SNP A C 0.07453 12 149 0.0008712 7.4217652828336095E-04
3R_22433132_SNP A C 0.07407 12 150 0.0008056 6.6452592508008752E-04
3R_22433148_SNP A G 0.2208 34 120 0.02111 1.7274948428986865E-02
3R_22433172_SNP T C 0.08228 13 145 0.0005724 4.7781220957345482E-04
3R_22433210_SNP C T 0.3061 45 102 0.6771 6.6247334440544836E-01
3R_22433380_SNP C G 0.1258 20 139 0.1733 1.6726993886805219E-01
3R_22433397_SNP T A 0.2092 32 121 0.4077 3.8985332961418950E-01
3R_22433414_SNP G C 0.05 8 152 0.2183 2.4225549053892270E-01
3R_22433417_SNP C T 0.2759 40 105 0.5586 5.3889753216878478E-01
3R_22433495_SNP A G 0.3709 56 95 0.05414 4.4959839551931800E-02
3R_22433505_INS CGCTTT C 0.1149 17 131 0.3284 3.1039259160101873E-01
3R_22433513_DEL T TTCAGTTGCAGCCAAAGGTTCCGT 0.3082 45 101 0.9831 9.8219365725375229E-01
3R_22433542_SNP T A 0.1456 23 135 0.3627 3.5178683677110589E-01
3R_22433552_SNP G A 0.0875 14 146 0.1737 1.6737610289180649E-01
3R_22433554_SNP A G 0.05556 9 153 0.8379 8.3644745280712507E-01
3R_22433620_SNP G A 0.1104 17 137 0.1762 1.6353386740239328E-01
3R_22433644_SNP T G 0.07453 12 149 5.981e-05 4.3986239532948362E-05
3R_22433669_SNP G T 0.05556 9 153 0.03027 2.8180478204317561E-02
3R_22433678_SNP A G 0.06135 10 153 0.04955 4.7276158413107845E-02
3R_22433685_SNP T C 0.109 17 139 0.9606 9.5974635927992646E-01
3R_22433720_SNP A G 0.1258 20 139 0.1812 1.7031290021091217E-01
3R_22433750_SNP T C 0.3013 47 109 0.03031 2.6871074896815009E-02
3R_22433771_SNP C T 0.09259 15 147 0.5491 5.4381041526031959E-01
3R_22433821_SNP T A 0.1613 25 130 0.3543 3.4086814844830393E-01
3R_22433907_SNP A C 0.07547 12 147 0.8791 8.7655763605581960E-01
3R_22433918_SNP G A 0.08125 13 147 0.7407 7.3588462836863955E-01
3R_22433986_SNP A C 0.2452 38 117 0.508 4.9524325614648324E-01
3R_22433988_SNP T G 0.1933 29 121 0.1871 1.7233247348010261E-01
3R_22434004_SNP C T 0.4276 65 87 0.978 9.7708153736533498E-01
3R_22434072_SNP T C 0.1548 24 131 0.5967 5.8483974685279716E-01
3R_22434087_SNP G C 0.2208 34 120 0.07032 6.1417774359937394E-02
3R_22434098_DEL C CA 0.1203 19 139 0.06548 6.4463350112557161E-02
3R_22434137_SNP T C 0.2115 33 123 0.1504 1.4277212868293765E-01
3R_22434156_SNP C A 0.4422 65 82 0.289 2.7343775953704219E-01
3R_22434232_SNP G A 0.06707 11 153 0.0003616 3.1344003330478092E-04
3R_22434278_SNP G A 0.0641 10 146 0.4621 4.5115665324020815E-01
3R_22434291_INS ATGCAA A 0.137 20 126 0.1704 1.8451523570661610E-01
3R_22434385_SNP T G 0.1146 18 139 0.5057 4.9684146873604906E-01
3R_22434396_SNP C A 0.1494 23 131 0.3013 2.8600836295501975E-01
3R_22434400_SNP T C 0.2236 36 125 0.6956 6.9285137890324644E-01
3R_22434403_SNP T C 0.3896 60 94 0.6662 6.5932073709115624E-01
3R_22434456_SNP G C 0.1484 23 132 0.2391 2.2630038072976766E-01
3R_22434459_INS T TTACAT 0.3469 51 96 0.5746 5.5666652832298369E-01
3R_22434491_SNP A G 0.4762 70 77 0.5603 5.4530925915384842E-01
3R_22434575_SNP G T 0.2905 43 105 0.1568 1.4930672181238791E-01
3R_22434585_SNP T A 0.2933 44 106 0.1118 1.0040963296951400E-01
3R_22434615_SNP T A 0.2877 42 104 0.3558 3.3862168373680213E-01
3R_22434644_SNP T C 0.26 39 111 0.1056 9.2653811081577664E-02
3R_22434679_SNP G C 0.2887 41 101 0.1699 2.4373501801457043E-01
3R_22434714_SNP C T 0.06098 10 154 7.839e-06 6.2792134423553280E-06
3R_22434736_SNP A G 0.06135 10 153 7.678e-06 5.8870546940644949E-06
3R_22434769_SNP A G 0.08696 14 147 0.05272 4.9332629007978350E-02
3R_22434904_SNP G A 0.3816 58 94 0.0709 6.1242832594453019E-02
3R_22434944_SNP T C 0.3497 50 93 0.08633 7.1258061291890440E-02
3R_22434977_SNP C T 0.2857 42 105 0.5688 5.5189831998344407E-01
3R_22435059_SNP T C 0.06135 10 153 0.04955 4.7276158413107845E-02
3R_22435281_SNP T C 0.1871 29 126 0.1409 1.3072556356641285E-01
3R_22435283_SNP T G 0.1346 21 135 0.5055 4.9427486944424803E-01
3R_22435304_SNP T C 0.1465 23 134 0.745 7.3818127880695261E-01
3R_22435330_SNP G A 0.1139 18 140 0.7153 7.0855621763223853E-01
3R_22435344_SNP C A 0.4196 60 83 0.3427 3.1337636648809819E-01
3R_22435414_SNP T G 0.3533 53 97 0.5057 4.8641382363208030E-01
3R_22435498_SNP G A 0.05031 8 151 0.8787 8.7576863522225823E-01
3R_22435598_SNP A G 0.2365 35 113 0.5687 5.5139090150247694E-01
3R_22435682_SNP T G 0.07692 12 144 0.8239 8.2074078412731533E-01
3R_22435789_SNP A C 0.1083 17 140 0.9566 9.5809782327545889E-01
3R_22435820_SNP A G 0.1382 21 131 0.08587 8.1785597847735370E-02
3R_22435871_SNP C G 0.05556 9 153 0.02929 2.7257638228249829E-02
3R_22435923_SNP A C 0.05882 9 144 0.6633 6.5042606012770110E-01
3R_22435973_SNP G C 0.06875 11 149 0.6945 6.8786656349076836E-01
3R_22436015_SNP A G 0.1494 23 131 0.7757 7.6793708050677834E-01
3R_22436025_SNP G A 0.3245 49 102 0.7049 6.9425135324054721E-01
3R_22436189_SNP T C 0.1783 28 129 0.2481 2.3522732839011162E-01
3R_22436198_SNP T C 0.0641 10 146 0.8132 8.0784233654034554E-01
3R_22436302_SNP C T 0.1146 18 139 0.8458 8.4322151056729511E-01
3R_22436367_SNP A G 0.3514 52 96 0.8793 8.7425361087244469E-01
3R_22436394_SNP C T 0.05521 9 154 0.02936 2.7752579882190348E-02
3R_22436467_SNP T C 0.05128 8 148 0.9067 9.0419816849122547E-01
3R_22436541_SNP C G 0.1373 21 132 0.3922 3.8061565557523880E-01
3R_22436652_SNP A G 0.1316 20 132 0.4253 4.0560187105684442E-01
3R_22436681_SNP T G 0.3497 50 93 0.9008 8.9579701334024631E-01
3R_22436682_SNP T C 0.2611 41 116 0.8636 8.6002865446045140E-01
3R_22436700_SNP T C 0.1409 21 128 0.8781 8.7183787283388392E-01
3R_22436717_SNP A T 0.2109 31 116 0.6116 5.9477040223149857E-01
3R_22436968_SNP T C 0.1484 23 132 0.02861 2.4639312278186443E-02
3R_22437078_SNP C T 0.09434 15 144 0.5014 4.9238518118577823E-01
3R_22437100_SNP T G 0.09202 15 148 0.03342 3.1972708237302840E-02
3R_22437102_SNP A G 0.09202 15 148 0.0326 3.0426482793486420E-02
3R_22437104_SNP A G 0.3469 51 96 0.2752 2.5346367985713125E-01
3R_22437119_DEL T TCCTGTTTTCGGGCGGGGGCATTT 0.1769 26 121 0.1055 9.1163306025761837E-02
3R_22437147_SNP A T 0.4653 67 77 0.8562 8.4742065698407143E-01
3R_22437155_SNP T A 0.1006 16 143 0.1241 1.1732601978310875E-01
3R_22437196_SNP T C 0.2781 42 109 0.3709 3.5680559251941313E-01
3R_22437219_SNP T A 0.183 28 125 0.1778 1.6325274681745905E-01
3R_22437227_DEL T TT 0.1197 17 125 0.04868 3.9809734231637264E-02
3R_22437376_SNP G A 0.1895 29 124 0.08204 7.2594884129058956E-02
3R_22437381_SNP C G 0.298 45 106 0.04381 3.5286712006520241E-02
3R_22437391_SNP C G 0.2867 43 107 0.9785 9.7777923568134661E-01
3R_22437397_SNP A G 0.2119 32 119 0.04754 3.9163649832071698E-02
3R_22437437_SNP T G 0.4122 61 87 0.9785 9.7767523652263222E-01
3R_22437461_SNP C T 0.1892 28 120 0.08503 7.2289023387214435E-02
3R_22437465_SNP T A 0.4218 62 85 0.8763 8.7091467446643789E-01
3R_22437477_SNP C T 0.1824 27 121 0.09564 8.2021149759803541E-02
3R_22437484_SNP T A 0.4161 62 87 0.9818 9.8102559034403458E-01
3R_22437490_INS T TT 0.1879 28 121 0.07869 6.8068360084535193E-02
3R_22437507_SNP G C 0.1854 28 123 0.08527 7.5080915715273450E-02
3R_22437513_SNP C G 0.1854 28 123 0.09109 8.0284776673224978E-02
3R_22437530_SNP C T 0.1154 18 138 0.2001 1.8798056568426347E-01
3R_22437558_DEL T TGGCAAT 0.2695 38 103 0.01842 1.2946710133248785E-02
3R_22437570_DEL T TT 0.4453 61 76 0.4357 4.1798312839723673E-01
3R_22437609_SNP C T 0.3041 45 103 0.02627 1.9603191654120000E-02
3R_22437678_SNP C T 0.4626 68 79 0.8147 8.0624758495832649E-01
3R_22437726_SNP A C 0.05096 8 149 0.888 8.8542022329116477E-01
3R_22437736_SNP A G 0.2925 43 104 0.01998 1.3907949241645167E-02
3R_22437741_SNP A C 0.2027 30 118 0.2537 2.3259228323375725E-01
3R_22437781_SNP G A 0.3014 44 102 0.01812 1.2272019037754461E-02
3R_22437832_SNP C T 0.05732 9 148 0.8028 7.9750837616127435E-01
3R_22437988_SNP C T 0.09615 15 141 0.7632 7.5618054223971520E-01
3R_22438030_SNP A G 0.09032 14 141 0.6672 6.5684165401463956E-01
3R_22438271_SNP A G 0.1458 21 123 0.1115 1.0761054103398393E-01
3R_22438384_SNP A G 0.349 52 97 0.6032 6.1049158254818381E-01
3R_22438436_SNP A C 0.1972 28 114 0.7278 7.1475753687491395E-01
3R_22438446_SNP T A 0.1494 23 131 0.8102 8.0452306268971530E-01
3R_22438448_SNP A T 0.2177 32 115 0.6099 6.3230254917759332E-01
3R_22438492_SNP A C 0.2533 38 112 0.8027 7.9524565687428939E-01
3R_22438542_SNP A G 0.075 12 148 0.7894 7.8683455008632386E-01
3R_22438562_SNP A G 0.1892 28 120 0.8319 8.2307021294091554E-01
3R_22438612_SNP C T 0.1465 23 134 0.8645 8.6064382955679208E-01
3R_22438639_SNP T A 0.06875 11 149 0.6488 6.4281575313001360E-01
3R_22438647_SNP G A 0.1776 27 125 0.1764 1.6125272802205459E-01
3R_22439123_SNP A G 0.0915 14 139 0.9196 9.1703414588969001E-01
3R_22439125_SNP T C 0.1757 26 122 0.7688 7.6293818972396621E-01
3R_22439144_SNP A T 0.06289 10 149 0.9559 9.5486382702700312E-01
3R_22439145_SNP T G 0.2086 29 110 0.3383 3.5618579447595278E-01
3R_22439147_SNP G A 0.0915 14 139 0.9214 9.1891320056543679E-01
3R_22439162_SNP A G 0.3684 56 96 0.919 9.1678188017773887E-01
3R_22439173_SNP C T 0.2 31 124 0.22 2.0419963441606181E-01
3R_22439174_SNP T G 0.1948 30 124 0.2009 1.8412737718742289E-01
3R_22439176_SNP A G 0.06875 11 149 0.964 9.6333319048039789E-01
3R_22439196_SNP T C 0.437 59 76 0.07668 5.8234728903381633E-02
3R_22439197_SNP T C 0.4184 59 82 0.09627 7.7659905446238173E-02
3R_22439201_SNP T A 0.4184 59 82 0.09822 7.9273185708873109E-02
3R_22439205_SNP G C 0.06918 11 148 0.9419 9.4057831627871702E-01
3R_22439206_SNP A T 0.4225 60 82 0.09611 7.8463144167222776E-02
3R_22439207_SNP T C 0.4245 59 80 0.1138 9.1716039307253028E-02
3R_22439211_SNP A G 0.22 33 117 0.563 5.4291420688041092E-01
3R_22439217_SNP T G 0.3287 47 96 0.1611 1.3976585851152279E-01
3R_22439228_SNP A T 0.05696 9 149 0.9535 9.5246869006339463E-01
3R_22439244_SNP C T 0.06832 11 150 0.9605 9.5976772697616053E-01
3R_22439249_SNP T A 0.245 37 114 0.1114 1.0030755380672995E-01
3R_22439251_SNP T C 0.06329 10 148 0.8807 8.7791087611849727E-01
3R_22439252_SNP T G 0.298 45 106 0.7669 7.5755439435112715E-01
3R_22439663_SNP G C 0.0566 9 150 0.9145 9.1264917763874120E-01
3R_22439765_SNP A G 0.1104 17 137 0.1178 1.0688134969288532E-01
3R_22439766_SNP G T 0.06918 11 148 0.9619 9.6121805624124035E-01
3R_22439785_SNP C T 0.1053 16 136 0.09082 7.9683283512531539E-02
3R_22439796_SNP C T 0.05521 9 154 0.1354 1.3303415465043966E-01
3R_22440081_SNP T C 0.3 45 105 0.8765 8.7316601029633001E-01
3R_22440112_SNP T A 0.2715 41 110 0.8301 8.2380667945346786E-01
3R_22440172_SNP T A 0.0679 11 151 0.05478 5.0978226801245211E-02
3R_22440197_SNP G T 0.3586 52 93 0.1547 1.3543751623076261E-01
3R_22440263_SNP G A 0.0828 13 144 0.9388 9.3820198369938534E-01
3R_22440290_SNP G T 0.08228 13 145 0.9049 9.0329427018967867E-01
3R_22440315_SNP A G 0.08176 13 146 0.9366 9.3523573746926902E-01
3R_22440334_SNP G A 0.2416 36 113 0.7159 7.0514058529372103E-01
3R_22440536_SNP C T 0.3958 57 87 0.388 3.9491159239914309E-01
3R_22440670_SNP T C 0.2685 40 109 0.8314 8.2591362957953229E-01
3R_22440675_SNP T C 0.09317 15 146 0.06188 5.7666951685792368E-02
3R_22440769_SNP A G 0.05096 8 149 0.8835 8.8268787104514268E-01
3R_22440914_SNP G C 0.1923 30 126 0.1497 1.3826758526119010E-01
3R_22440916_SNP T C 0.06918 11 148 0.972 9.7136995421961514E-01
3R_22440965_SNP A T 0.396 59 90 0.8451 8.3747554058611384E-01
3R_22441031_SNP C T 0.06667 11 154 0.8876 8.8670953361164651E-01
3R_22441077_SNP G A 0.06289 10 149 0.5718 5.7163331641741022E-01
3R_22441083_SNP G A 0.38 57 93 0.5419 5.2582807826585165E-01
3R_22441095_SNP G T 0.4138 60 85 0.7329 7.2192748118275396E-01
3R_22441123_SNP G A 0.3052 47 107 0.3214 3.0576214249689271E-01
3R_22441149_SNP C G 0.07895 12 140 0.9632 9.6328655857221357E-01
3R_22441151_SNP A G 0.06098 10 154 0.2138 2.0905427937634091E-01
3R_22441187_SNP T C 0.2566 39 113 0.2603 2.4403084161427047E-01
3R_22441293_SNP T C 0.2733 41 109 0.3607 3.4128025774336790E-01
3R_22441304_DEL C CC 0.2778 40 104 0.2671 2.3892361220532343E-01
3R_22441394_SNP T C 0.34 51 99 0.2513 2.3372889837855682E-01
3R_22441401_SNP A G 0.075 12 148 0.05953 5.5445872138365049E-02
3R_22441451_SNP T G 0.08537 14 150 0.3721 3.6717493127681788E-01
3R_22441510_SNP G T 0.483 71 76 0.3647 3.4160311278037325E-01
3R_22441521_SNP C A 0.2867 43 107 0.2072 1.9190529279532387E-01
3R_22441598_SNP C T 0.0915 14 139 0.8796 8.7564797203448885E-01
3R_22441610_SNP G A 0.3265 48 99 0.3675 3.4699846572143833E-01
3R_22441766_SNP A C 0.2759 40 105 0.652 6.3952862447698622E-01
3R_22441802_DEL GTC G 0.4196 60 83 0.3526 3.2714546384477694E-01
3R_22442022_SNP A G 0.131 19 126 0.9353 9.3170129249706246E-01
3R_22442063_SNP C G 0.1788 27 124 0.8766 8.7166793941418308E-01
3R_22442067_SNP T A 0.1879 28 121 0.7216 7.0925030432865599E-01
3R_22442069_SNP C T 0.1842 28 124 0.8496 8.4414922812805304E-01
3R_22442076_INS AA A 0.18 27 123 0.7665 7.5782094809925571E-01
3R_22442122_SNP T G 0.2381 35 112 0.9002 8.9606106080737169E-01
3R_22442132_SNP T C 0.2119 32 119 0.9985 9.9848510842221072E-01
3R_22442189_SNP C T 0.4759 69 76 0.006065 4.6154676728327113E-03
3R_22442288_SNP T C 0.1083 17 140 0.02524 2.1833868494629139E-02
3R_22442414_SNP C T 0.1125 18 142 0.1437 1.3936236752357190E-01
3R_22442521_SNP T C 0.1987 30 121 0.1327 1.1707427338023357E-01
3R_22442638_SNP T A 0.09032 14 141 0.9465 9.4456762935243355E-01
3R_22442647_SNP A T 0.1793 26 119 0.9336 9.3219010842378736E-01
3R_22442757_SNP C G 0.09032 14 141 0.8023 7.9600348118072506E-01
3R_22442830_SNP T C 0.08228 13 145 0.04981 4.6605521289405170E-02
3R_22442944_SNP A G 0.1603 25 131 0.1969 1.8580144306767865E-01
3R_22443085_SNP T C 0.3724 54 91 0.3301 3.0610139856563845E-01
3R_22443127_SNP T C 0.07051 11 145 0.07703 6.9537441324085514E-02
3R_22443152_SNP C T 0.3203 49 104 0.6674 6.5581515975040672E-01
3R_22443153_SNP G C 0.3158 48 104 0.6641 6.5146484730133181E-01
3R_22443163_SNP T A 0.2848 43 108 0.556 5.4873764992618801E-01
3R_22443250_SNP A G 0.09554 15 142 0.6684 6.6216326843043150E-01
3R_22443311_SNP A T 0.09554 15 142 0.8744 8.7119383597117039E-01
3R_22443342_SNP A G 0.4362 65 84 0.1104 9.5607328075403619E-02
3R_22443393_SNP C T 0.3356 49 97 0.2654 2.4419372973713305E-01
3R_22443437_SNP G A 0.3973 58 88 0.4508 4.2402680241076351E-01
3R_22443445_SNP T C 0.3944 56 86 0.4113 3.7794252349303281E-01
3R_22443466_DEL G GG 0.2238 32 111 0.4822 4.5439456187976757E-01
3R_22443519_SNP G T 0.4514 65 79 0.5498 5.2724640025642033E-01
3R_22443524_SNP A G 0.4527 67 81 0.5331 5.1552106315748625E-01
3R_22443547_SNP A G 0.08917 14 143 0.7536 7.4753222539711039E-01
3R_22443561_SNP T C 0.3889 56 88 0.2096 1.8995668216265127E-01
3R_22443755_SNP A C 0.4052 62 91 0.3017 2.8515362230792374E-01
3R_22443765_DEL C CC 0.2027 30 118 0.2347 2.1323390935925324E-01
3R_22443922_SNP A C 0.1316 20 132 0.6818 6.7168706303453463E-01
3R_22444056_INS TAGAT T 0.06369 10 147 0.8711 8.6799799989421667E-01
3R_22444079_SNP A G 0.06369 10 147 0.3749 3.7256473892896624E-01
3R_22444096_SNP A T 0.3241 47 98 0.1971 1.7487976033444574E-01
3R_22444097_SNP A T 0.3288 48 98 0.1955 1.7400807620693826E-01
3R_22444133_SNP G A 0.1032 16 139 0.07178 6.5634526201467175E-02
3R_22444139_SNP T C 0.25 38 114 0.1689 1.5553101565177196E-01
3R_22444168_SNP T C 0.3714 52 88 0.1596 1.3555851524779616E-01
3R_22444188_SNP C T 0.3517 51 94 0.1003 8.4483374689948376E-02
3R_22444200_SNP T G 0.3605 53 94 0.1394 1.2214286432812038E-01
3R_22444202_SNP C T 0.363 53 93 0.1489 1.2962935961338362E-01
3R_22444243_SNP A C 0.3056 44 100 0.08007 6.4978545808021690E-02
3R_22444245_SNP C T 0.1195 19 140 0.08891 8.4535972312629215E-02
3R_22444311_SNP T C 0.3655 53 92 0.5769 5.5733053131711896E-01
3R_22444411_SNP A C 0.125 20 140 0.04864 4.4746008664315134E-02
3R_22444527_SNP A C 0.1391 21 130 0.7391 7.3130257604981574E-01
3R_22444539_SNP C T 0.1646 26 132 0.8269 8.2251536335796560E-01
3R_22444549_SNP T A 0.1709 27 131 0.9982 9.9817802629711239E-01
3R_22444553_SNP C G 0.351 53 98 0.2716 2.5705769729206573E-01
3R_22444580_SNP T A 0.34 51 99 0.2914 2.7546415058103557E-01
3R_22444700_SNP C A 0.1933 29 121 0.2918 2.7096705891024853E-01
3R_22444738_DEL G GG 0.1299 20 134 0.9321 9.2950443826421691E-01
3R_22444900_SNP T C 0.1677 27 134 0.945 9.4399000538991129E-01
3R_22444912_SNP C A 0.1859 29 127 0.9182 9.1598380624497278E-01
3R_22444915_SNP G T 0.172 27 130 0.8655 8.6205665654949026E-01
3R_22444917_SNP T C 0.195 31 128 0.7563 7.5108661412138189E-01
3R_22444974_SNP T C 0.3425 50 96 0.4426 4.2239545853266458E-01
3R_22444995_SNP A G 0.1053 16 136 0.9685 9.6727774497925811E-01
3R_22445076_SNP A C 0.1361 20 127 0.5014 5.1250965595756914E-01
3R_22445202_SNP C G 0.1854 28 123 0.92 9.1736900726924964E-01
3R_22445358_SNP A G 0.2174 30 108 0.5356 5.1174575679278833E-01
3R_22445382_SNP A G 0.1141 17 132 0.6396 6.2659759682452376E-01
3R_22445490_SNP T C 0.08333 11 121 0.9087 9.0031697550215672E-01
3R_22445781_SNP T C 0.2867 41 102 0.1868 1.6736574526130754E-01
3R_22445849_SNP T C 0.1375 22 138 0.8244 8.2129713946301475E-01
3R_22445867_SNP A C 0.06329 10 148 0.9282 9.2653448106632719E-01
3R_22445870_SNP T G 0.0641 10 146 0.9438 9.4224999072084059E-01
3R_22445933_SNP A T 0.05732 9 148 0.8696 8.6623540267883548E-01
3R_22445996_SNP G T 0.1656 25 126 0.7536 7.4586249355410827E-01
3R_22445997_SNP T G 0.1722 26 125 0.7845 7.7818539503421691E-01
3R_22445999_SNP T G 0.06707 11 153 0.9873 9.8712256957777700E-01
3R_22446019_SNP T C 0.09375 15 145 0.5476 5.4178068795863399E-01
3R_22446054_SNP A T 0.3919 58 90 0.8676 8.6206726981551052E-01
3R_22446101_SNP C T 0.08805 14 145 0.7529 7.4893111324923300E-01
3R_22446117_SNP A C 0.1429 22 132 0.6274 6.1401777198891239E-01
3R_22446158_SNP A G 0.08228 13 145 0.4744 4.6534066597438495E-01
3R_22446161_DEL T ATC 0.12 18 132 0.7705 7.6016260814599312E-01
3R_22446174_SNP G A 0.1438 22 131 0.8252 8.1918736679623971E-01
3R_22446185_DEL T TTATTTCTT 0.07006 11 146 0.6275 6.2020648519930055E-01
3R_22446198_DEL C CTTCTTTC 0.1295 18 121 0.7988 7.8995960519748976E-01
3R_22446210_SNP A T 0.3758 56 93 0.6078 6.1438396437086829E-01
3R_22446221_SNP A G 0.3758 56 93 0.7941 7.8661821236473539E-01
3R_22446226_SNP A T 0.1133 17 133 0.9556 9.5368031343082327E-01
3R_22446229_SNP C A 0.06289 10 149 0.6007 5.9451493320696680E-01
3R_22446232_DEL C CTATAAATAGGTA 0.0719 11 142 0.6439 6.3276783772854261E-01
3R_22446249_SNP T A 0.07547 12 147 0.9445 9.4338753541842468E-01
3R_22446400_SNP T C 0.3724 54 91 0.8114 8.0255690746065644E-01
3R_22446412_SNP A G 0.09375 15 145 0.1197 1.1198954426036301E-01
3R_22446451_SNP A G 0.351 53 98 0.7862 7.7855386803183435E-01
3R_22446522_SNP A G 0.1076 17 141 0.9754 9.7481306786638688E-01
3R_22446603_SNP A G 0.2051 32 124 0.6388 6.2995978324272128E-01
3R_22446642_SNP G A 0.1139 18 140 0.3499 3.4020429038081279E-01
3R_22446774_SNP A G 0.1026 16 140 0.5761 5.6359283014445838E-01
3R_22446780_SNP C G 0.1139 18 140 0.5875 5.7765414745791288E-01
3R_22446888_SNP T C 0.06289 10 149 0.7656 7.6216906243313076E-01
3R_22447129_SNP G A 0.06329 10 148 0.07673 7.2138134461997863E-02
3R_22447212_INS GG G 0.1301 19 127 0.08024 7.1678957946955599E-02
3R_22447250_SNP A G 0.06 9 141 0.7625 7.5363042874685293E-01
3R_22447276_SNP C T 0.1613 25 130 0.08067 7.1201899031305790E-02
3R_22447361_SNP T C 0.1139 18 140 0.5868 5.8619343153284165E-01
3R_22447383_SNP T A 0.06875 11 149 0.02484 2.2373154848417676E-02
3R_22447475_SNP C T 0.2162 32 116 0.03572 3.0332931475482279E-02
3R_22447489_DEL C CCGATCTCTTGGCTGTTTC 0.1548 24 131 0.06305 5.8189283501476438E-02
3R_22447533_SNP C T 0.06962 11 147 0.001393 1.4434708745000734E-03
3R_22447555_SNP A T 0.06875 11 149 0.9947 9.9461303838345649E-01
3R_22447683_SNP G C 0.1667 26 130 0.01072 8.8114257554855885E-03
3R_22447882_SNP C G 0.1529 24 133 0.01231 9.8916326236456430E-03
3R_22447911_SNP T C 0.08784 13 135 0.4878 4.7071620471576803E-01
3R_22447912_DEL G GA 0.05031 8 151 0.8518 8.4914751946302180E-01
3R_22447918_SNP G T 0.05096 8 149 0.8718 8.6926625568899862E-01
3R_22447923_SNP G A 0.363 53 93 0.06972 5.7191452698953586E-02
3R_22447928_SNP G C 0.08974 14 142 0.2332 2.1881570292599439E-01
3R_22447953_SNP T C 0.2657 38 105 0.07946 6.3772303262521687E-02
3R_22447968_SNP A G 0.06875 11 149 0.03535 3.2438835247008885E-02
3R_22447994_SNP G T 0.1019 16 141 0.1352 1.2593401239566027E-01
3R_22448000_SNP A G 0.1974 30 122 0.01399 1.0687445539919132E-02
3R_22448013_SNP T C 0.05521 9 154 0.855 8.5308161560228868E-01
3R_22448053_SNP T C 0.06135 10 153 0.1663 1.6124488205489429E-01
3R_22448082_SNP T C 0.07947 12 139 0.3678 3.6049155612748596E-01
3R_22448209_SNP A T 0.4384 64 82 0.07439 6.2626177818448509E-02
3R_22448244_SNP G T 0.4097 59 85 0.0784 6.4756268455266927E-02
3R_22448251_SNP G A 0.411 60 86 0.08946 7.6749289603864221E-02
3R_22448280_SNP T C 0.4384 64 82 0.2173 1.9405751759673651E-01
3R_22448320_SNP A G 0.09554 15 142 0.2002 1.8728333155824062E-01
3R_22448353_SNP G A 0.3154 47 102 0.5644 5.5081081588114256E-01
3R_22448410_SNP G A 0.06579 10 142 0.2596 2.4122178222972634E-01
3R_22448980_SNP G T 0.0828 13 144 0.1118 1.0281892244585344E-01
3R_22448998_SNP G A 0.3382 46 90 0.01234 7.7482671605516550E-03
3R_22449049_SNP A G 0.05195 8 146 0.2448 2.4358560407036889E-01
3R_22449070_SNP A G 0.3106 41 91 0.6487 6.2713476950507263E-01
3R_22449076_SNP A C 0.1181 17 127 0.06752 5.2414942011546520E-02
3R_22449142_DEL G GCATG 0.2958 42 100 0.08456 6.9417571662774458E-02
3R_22449147_SNP G A 0.1678 24 119 0.6403 6.2003868147727825E-01
3R_22449163_SNP T C 0.09494 15 143 0.0342 3.0143725575516901E-02
3R_22449164_DEL C CT 0.09494 15 143 0.0342 3.0143725575516901E-02
3R_22449188_SNP C T 0.08333 13 143 0.02424 2.0280771482995532E-02
3R_22449195_SNP A G 0.1678 25 124 0.1515 1.3844644076002988E-01
3R_22449222_SNP A G 0.1678 25 124 0.08514 8.0947537630358488E-02
3R_22449270_SNP C T 0.3767 55 91 0.967 9.6536946875472585E-01
3R_22449326_SNP A C 0.06294 9 134 0.8427 8.3310647736728805E-01
3R_22449342_SNP C G 0.1007 14 125 0.1602 1.7378148879248745E-01
3R_22449382_SNP C T 0.2414 35 110 0.08791 7.3805984469662897E-02
3R_22449410_SNP G T 0.1921 29 122 0.07233 6.1410787436331993E-02
3R_22449433_SNP A G 0.08 12 138 0.139 1.2107777004044207E-01
3R_22449528_SNP A G 0.3357 47 93 0.7486 7.3393884861410441E-01
3R_22449549_SNP T G 0.1053 16 136 0.6153 6.1044025802231228E-01
3R_22449610_SNP C A 0.09677 15 140 0.5532 5.4227754767110292E-01
3R_22449642_DEL G GGCTAAAA 0.07586 11 134 0.5704 5.5361802562064577E-01
3R_22449735_SNP A T 0.3094 43 96 0.5248 4.9884984509620522E-01
3R_22449761_SNP C G 0.3986 55 83 0.4166 3.8554766821338526E-01
3R_22449850_SNP G A 0.1901 27 115 0.5447 5.6213436808902717E-01
3R_22449876_SNP G T 0.4928 68 70 0.5828 5.5781485057448044E-01
3R_22449905_SNP A C 0.1074 16 133 0.229 2.1641516499608304E-01
3R_22449919_SNP T A 0.1677 26 129 0.662 6.5349696656978695E-01
3R_22450006_DEL C CAAATATTAAAC 0.1 15 135 0.8868 8.8330943531747730E-01
3R_22450027_SNP T A 0.2806 39 100 0.573 5.4988094696053413E-01
3R_22450040_SNP T C 0.2028 29 114 0.01063 6.4405412504744070E-03
3R_22450088_SNP C T 0.1905 28 119 0.7087 6.9813146332716824E-01
3R_22450092_SNP C T 0.1875 27 117 0.7185 7.0575235348127552E-01
3R_22450193_SNP G A 0.2766 39 102 0.7066 6.9088166337212420E-01
3R_22450213_SNP C A 0.2643 37 103 0.6578 6.3984419363916656E-01
3R_22450225_SNP G T 0.2727 39 104 0.5338 5.1413319577449190E-01
3R_22450235_SNP T C 0.2778 40 104 0.5577 5.3882405720807736E-01
3R_22450249_SNP G A 0.2671 39 107 0.1329 1.1486954869296240E-01
3R_22450253_SNP G A 0.2603 38 108 0.1137 9.7191262627281616E-02
3R_22450263_SNP T A 0.06667 10 140 0.9747 9.7364553692852629E-01
3R_22450323_SNP T G 0.1274 20 137 0.6787 6.7064504543442560E-01
3R_22450324_DEL T TA 0.1169 18 136 0.4722 4.9860720393568581E-01
3R_22450327_SNP T A 0.09868 15 137 0.3094 3.4480111486178411E-01
3R_22450331_SNP A T 0.3566 51 92 0.8118 8.0210214933496904E-01
3R_22450391_SNP A T 0.1883 29 125 0.6254 6.4663161091086963E-01
3R_22450399_SNP T A 0.07792 12 142 0.01839 1.4598255851757789E-02
3R_22450400_SNP C T 0.08442 13 141 0.2869 2.7805329157021419E-01
3R_22450418_SNP A G 0.08917 14 143 0.04061 3.5477184045195870E-02
3R_22450466_SNP T C 0.3381 47 92 0.3124 2.7908056053726493E-01
3R_22450505_SNP T G 0.2388 32 102 0.3963 3.7449218986353561E-01
3R_22451150_SNP G T 0.08696 14 147 0.1054 1.0013317233534935E-01
3R_22451159_SNP G A 0.09202 15 148 0.09065 8.6796511428109069E-02
3R_22451183_SNP T G 0.1061 14 118 0.0593 8.6226009242289736E-02
3R_22451195_SNP A G 0.0625 9 135 0.7073 7.0205646620266027E-01
3R_22451207_SNP A G 0.4014 57 85 0.6976 6.8252732985157460E-01
3R_22451224_SNP T C 0.2 30 120 0.03627 2.8750546368239795E-02
3R_22451351_SNP G T 0.08125 13 147 0.04574 4.1987261257158556E-02
3R_22451384_SNP T C 0.4966 72 73 0.4761 4.5663406201568746E-01
3R_22451533_DEL T TT 0.3586 52 93 0.9086 9.0552729250034425E-01
3R_22451565_SNP T A 0.05128 8 148 0.4459 4.7643530555180647E-01
3R_22451601_SNP T C 0.09868 15 137 0.3124 2.9870104807612241E-01
3R_22451648_SNP T G 0.07407 12 150 0.5322 5.5146712434496381E-01
3R_22451748_SNP G A 0.4184 59 82 0.9553 9.5298885074278827E-01
3R_22452000_SNP T G 0.05732 9 148 0.6454 6.3699374045239310E-01
3R_22452147_SNP T C 0.05625 9 151 0.2413 2.3664933688578660E-01
3R_22452204_SNP A G 0.3929 55 85 0.9566 9.5379497553029380E-01
3R_22452321_SNP A G 0.109 17 139 0.2654 2.5489638198446285E-01
3R_22452322_SNP A C 0.1062 17 143 0.02392 2.1388973864997642E-02
3R_22452325_SNP A G 0.07927 13 151 0.1051 1.0145394238661554E-01
3R_22452346_SNP A C 0.1062 17 143 0.02317 2.0300576999183261E-02
3R_22452347_SNP T C 0.1013 16 142 0.01744 1.4532241299285310E-02
3R_22452381_SNP T G 0.1849 27 119 0.2739 2.5750515540257479E-01
3R_22452389_SNP T C 0.06748 11 152 0.1333 1.2844841778782501E-01
3R_22452488_SNP C A 0.4028 58 86 0.9452 9.4282314816574841E-01
3R_22452691_SNP A C 0.06707 11 153 0.1033 9.9637557018117273E-02
3R_22452867_SNP A T 0.469 68 77 0.9 8.9402281806340134E-01
3R_22452893_SNP G T 0.4392 65 83 0.756 7.4499958494107166E-01
3R_22453048_SNP A G 0.07547 12 147 0.05914 5.4401675994487586E-02
3R_22453050_SNP C G 0.0559 9 152 0.6764 6.7090283215323721E-01
3R_22453174_SNP C A 0.4545 65 78 0.7196 7.0162164026250695E-01
3R_22453244_SNP C G 0.1818 28 126 0.304 2.9336026170020246E-01
3R_22453266_SNP A G 0.05696 9 149 0.4961 4.9782796771954696E-01
3R_22453299_SNP C G 0.3129 46 101 0.6132 5.9670219912423095E-01
3R_22453302_DEL A AA 0.0828 13 144 0.007321 5.7355761172361158E-03
3R_22453306_SNP T G 0.3125 45 99 0.6278 6.0845342208438913E-01
3R_22453315_SNP C T 0.3147 45 98 0.6065 5.8536614928800978E-01
3R_22453325_SNP C T 0.3427 49 94 0.4694 4.4222815573236451E-01
3R_22453326_SNP C T 0.3094 43 96 0.5878 5.5960700879876546E-01
3R_22453334_SNP C T 0.3217 46 97 0.7361 7.1921867424133257E-01
3R_22453344_SNP C A 0.137 20 126 0.3619 3.4087903462591573E-01
3R_22453370_DEL A AACTGATGTGTTCA 0.05442 8 139 0.9134 9.1039148026714911E-01
3R_22453390_INS A ACCTCTGAA 0.4783 66 72 0.5095 4.8135722167300254E-01
3R_22453404_SNP A G 0.2238 32 111 0.2781 2.5568665255326906E-01
3R_22453406_SNP T A 0.4701 63 71 0.7838 7.8000361243880123E-01
3R_22453437_SNP A C 0.197 26 106 0.4776 4.3572167228797010E-01
3R_22453485_SNP T A 0.5 66 66 0.69 6.8041544668028697E-01
3R_22453486_SNP T A 0.4962 66 67 0.6207 6.0822344323926336E-01
3R_22453497_SNP A T 0.4593 62 73 0.5004 4.6400545852308073E-01
3R_22453501_SNP A T 0.4929 69 71 0.6029 5.8522902665893284E-01
3R_22453502_DEL G GGAAAA 0.4932 72 74 0.3877 3.6593123473589695E-01
3R_22453509_MNP AAAG TCTT 0.4899 73 76 0.4619 4.4430009304281426E-01
3R_22453514_DEL GTAAAATACAATAA G 0.5 76 76 0.3662 3.5042610450285094E-01
3R_22453541_SNP T G 0.08333 13 143 0.04373 4.1323988889906772E-02
3R_22453593_DEL A AA 0.4759 69 76 0.4289 4.0682331235587910E-01
3R_22453624_DEL T TT 0.2766 39 102 0.4524 4.3780355226970158E-01
3R_22453639_SNP A G 0.4702 71 80 0.6103 5.9429718586384306E-01
3R_22453690_SNP G A 0.4733 71 79 0.4956 4.7970422058407625E-01
3R_22453761_SNP T G 0.3197 47 100 0.8851 8.8378615874746935E-01
3R_22453776_SNP T G 0.3709 56 95 0.1134 9.9033706736347149E-02
3R_22453779_SNP A G 0.3986 59 89 0.1091 1.0034671868576894E-01
3R_22453817_SNP C G 0.4459 66 82 0.5472 5.2904837198177168E-01
3R_22453854_SNP T G 0.3379 49 96 0.4851 4.7873542225505583E-01
3R_22454292_SNP T A 0.05797 8 130 0.546 5.4712867542098320E-01
3R_22454358_SNP T C 0.08 12 138 0.3374 3.6963964702855334E-01
3R_22454405_SNP G A 0.05625 9 151 0.6518 6.4626436090906514E-01
3R_22454552_SNP T C 0.09677 15 140 0.9246 9.2268658967103623E-01
3R_22454555_SNP T A 0.05625 9 151 0.5774 5.6941900616626029E-01
3R_22454608_SNP A T 0.0828 13 144 0.4457 4.3598829161402541E-01
3R_22454675_SNP A G 0.1699 26 127 0.2344 2.1826900881457389E-01
3R_22454678_SNP A G 0.1623 25 129 0.3019 2.8608044570967694E-01
3R_22454690_SNP A C 0.1677 26 129 0.2452 2.3156523182492716E-01
3R_22454723_SNP A G 0.0566 9 150 0.7094 7.0386890170248884E-01
3R_22454847_SNP C T 0.3636 56 98 0.5168 5.1105408498645433E-01
3R_22454862_SNP G A 0.1307 20 133 0.6392 6.3077210740457823E-01
3R_22454866_SNP C T 0.1373 21 132 0.6904 6.8104240478634193E-01
3R_22455086_SNP A C 0.06329 10 148 0.06061 5.5037952252744424E-02
3R_22455155_SNP T C 0.1677 26 129 0.3277 3.2099059937198704E-01
3R_22455265_SNP T G 0.08125 13 147 0.04837 4.6152349923273724E-02
3R_22455298_SNP G T 0.05625 9 151 0.1906 2.2402896657836324E-01
3R_22455435_SNP C T 0.2933 44 106 0.4926 4.7792530406848754E-01
3R_22455439_SNP C T 0.4865 72 76 0.4671 4.5758516536635663E-01
3R_22455477_SNP C T 0.4865 72 76 0.06418 5.1934249938523559E-02
3R_22455559_SNP A G 0.1187 19 141 0.6237 6.1853784650820054E-01
3R_22455574_SNP A G 0.1282 20 136 0.5875 5.7868920969010740E-01
3R_22455645_SNP T C 0.2237 34 118 0.9963 9.9624423968825504E-01
3R_22455664_SNP G C 0.2308 36 120 0.006282 4.9861714308366703E-03
3R_22455687_SNP A T 0.05063 8 150 0.8155 8.1137508659583935E-01
3R_22455712_SNP A T 0.05696 9 149 0.03736 3.3357692580794122E-02
3R_22455718_SNP C T 0.0625 10 150 0.656 6.5054444357652452E-01
3R_22455746_SNP T C 0.1887 30 129 0.05291 4.9716882018986261E-02
3R_22456262_SNP A C 0.3985 53 80 0.7236 7.0114394485840714E-01
3R_22456340_SNP C T 0.2329 34 112 0.2098 1.8511167252675897E-01
3R_22456430_SNP T C 0.075 12 148 0.02776 2.5174292966850521E-02
3R_22456463_SNP G C 0.1765 27 126 0.1746 1.6057452204414668E-01
3R_22456530_SNP C G 0.1513 23 129 0.9725 9.7149539222368941E-01
3R_22456541_SNP T A 0.3013 47 109 0.6414 6.3422956044880574E-01
3R_22456567_SNP C A 0.07595 12 146 0.04449 3.9677615794092319E-02
3R_22456582_SNP A G 0.05521 9 154 0.7022 6.9838425824497774E-01
3R_22456588_SNP A C 0.3533 53 97 0.9038 9.0011353017309337E-01
3R_22456599_SNP T C 0.05521 9 154 0.7022 6.9838425824497774E-01
3R_22456626_SNP A T 0.4354 64 83 0.2241 2.0339626543804434E-01
3R_22456645_SNP T C 0.1019 16 141 0.02022 1.7520443694882176E-02
3R_22456653_DEL T GATAGTC 0.06962 11 147 0.4938 5.1493721675490578E-01
3R_22456705_SNP C T 0.08917 14 143 0.02586 2.3340192945448431E-02
3R_22456750_SNP A G 0.08176 13 146 0.04713 4.4519097293424972E-02
3R_22456930_SNP T C 0.32 48 102 0.6333 6.1966705640469777E-01
3R_22456933_SNP G C 0.4028 58 86 0.09447 7.8644023225515475E-02
3R_22456953_SNP C G 0.4014 59 88 0.09427 7.9815337864167807E-02
3R_22456955_SNP G T 0.4564 68 81 0.471 4.5110951147681744E-01
3R_22457080_SNP G A 0.1338 21 136 0.2434 2.3208533362728756E-01
3R_22457085_SNP A G 0.4545 65 78 0.3446 3.2226367827414848E-01
3R_22457181_SNP A T 0.1623 25 129 0.4752 4.6332662903365329E-01
3R_22457272_SNP T G 0.3129 46 101 0.2587 2.3693369426892286E-01
3R_22457396_SNP G A 0.05 8 152 0.9168 9.1523720450958046E-01
3R_22457430_SNP T C 0.2418 37 116 0.261 2.4718916809421287E-01
3R_22457443_SNP A C 0.1382 21 131 0.2947 2.7748656930007520E-01
3R_22457559_SNP T C 0.4222 57 78 0.6557 6.2913672626460804E-01
3R_22457709_SNP A C 0.08228 13 145 0.0511 4.6296084711687682E-02
3R_22457730_SNP A C 0.3778 51 84 0.4347 4.0169445486801936E-01
3R_22457880_SNP T C 0.1745 26 123 0.2411 2.2210482219897743E-01
3R_22458075_SNP T C 0.3214 45 95 0.6249 6.0321773790038091E-01
3R_22458144_SNP A T 0.227 32 109 0.5863 5.6217690017850519E-01
3R_22458605_SNP T C 0.1474 23 133 0.5646 5.5275128878975255E-01
3R_22458768_DEL GG G 0.07143 11 143 0.7614 7.5596469534909805E-01
3R_22458811_SNP A G 0.349 52 97 0.2601 2.4192042517289580E-01
3R_22458899_SNP A G 0.2207 32 113 0.3678 3.4670019160285903E-01
3R_22459016_SNP A G 0.2381 35 112 0.698 6.8620634248184453E-01
3R_22459081_SNP G A 0.4189 62 86 0.04916 4.0908375724526221E-02
3R_22459124_SNP C A 0.1139 18 140 0.6676 6.6235166817542657E-01
3R_22459206_SNP A C 0.1 16 144 0.4154 4.0780303641499427E-01
3R_22459207_SNP G T 0.09434 15 144 0.4325 4.2354466957600945E-01
3R_22459214_SNP A C 0.2903 45 110 0.05334 4.6957939081513772E-02
3R_22459259_SNP A G 0.1409 21 128 0.6835 6.7195654705565944E-01
3R_22459263_SNP G C 0.14 21 129 0.6777 6.6703134876976267E-01
3R_22459378_SNP T A 0.3973 58 88 0.02935 2.2819486435646463E-02
3R_22459443_SNP T C 0.2727 42 112 0.1275 1.1683886759190931E-01
3R_22459472_SNP T C 0.05096 8 149 0.6404 6.3163072536222276E-01
3R_22459495_SNP T A 0.05556 9 153 0.6327 6.2713490348333334E-01
3R_22459538_SNP G A 0.3088 42 94 0.07583 5.9211691354910619E-02
3R_22459565_SNP T A 0.3986 57 86 0.06694 5.3186736283389206E-02
3R_22459567_SNP T C 0.3399 52 101 0.08413 7.4711208460574927E-02
3R_22459753_SNP T C 0.2081 31 118 0.8048 7.9621829728029581E-01
3R_22459767_DEL A TG 0.1146 18 139 0.3824 3.7609405985587852E-01
3R_22459768_SNP A G 0.05263 7 126 0.1106 1.2720871243875520E-01
3R_22459869_SNP T G 0.2887 41 101 0.8757 8.6755002239258239E-01
3R_22460193_SNP T C 0.4207 61 84 0.9563 9.5496400755593036E-01
3R_22460217_SNP G A 0.4422 65 82 0.9482 9.4632864960442886E-01
3R_22460250_SNP T C 0.4483 65 80 0.8827 8.7740382709492726E-01
3R_22460306_SNP G C 0.4101 57 82 0.9721 9.7064459897712629E-01
3R_22460311_INS AA A 0.4429 62 78 0.949 9.4639880495053541E-01
3R_22460359_SNP T C 0.1118 18 143 0.1745 1.6817539789723313E-01
3R_22460568_SNP C T 0.0625 10 150 0.656 6.5054444357652452E-01
3R_22460581_SNP C T 0.1788 27 124 0.707 6.9559752304215428E-01
3R_22460678_SNP C T 0.1548 24 131 0.2506 2.3972891023336118E-01
3R_22460895_SNP C T 0.3851 57 91 0.8545 8.4793850004876559E-01
3R_22460915_SNP C T 0.4276 62 83 0.9814 9.8038420039499019E-01
3R_22461013_SNP C A 0.2973 44 104 0.1677 1.4720761614851208E-01
3R_22461036_SNP T C 0.2026 31 122 0.07473 6.7620403343065280E-02
3R_22461117_SNP A G 0.0566 9 150 0.6013 5.9485518467518006E-01
3R_22461162_SNP T G 0.3605 53 94 0.2901 2.7098834720255882E-01
3R_22461175_SNP A G 0.1355 21 134 0.5057 4.9544502276786395E-01
3R_22461219_SNP A T 0.08228 13 145 0.3356 3.2229993470275187E-01
3R_22461236_SNP G C 0.4899 73 76 0.9305 9.2769453835817206E-01
3R_22461249_SNP T C 0.05 8 152 0.4564 4.4724444423267207E-01
3R_22461411_SNP G A 0.3154 47 102 0.2002 1.8034366680849456E-01
3R_22461417_SNP C T 0.1258 20 139 0.4303 4.2217573225655236E-01
3R_22461444_SNP T C 0.1258 20 139 0.3952 3.8962087853911109E-01
3R_22461462_SNP T C 0.08176 13 146 0.6037 5.9713804938005532E-01
3R_22461508_SNP C T 0.06211 10 151 0.06746 6.4326574331149883E-02
3R_22461567_SNP T C 0.06211 10 151 0.07636 7.2111798840127764E-02
3R_22461573_SNP A G 0.1635 26 133 0.06755 6.3205756004564698E-02
3R_22461628_SNP T C 0.06211 10 151 0.07636 7.2111798840127764E-02
3R_22461630_SNP G C 0.4133 62 88 0.1942 1.8271571556814514E-01
3R_22461654_SNP G A 0.4558 67 80 0.1394 1.3160350418473965E-01
3R_22461851_SNP G C 0.07643 12 145 0.9139 9.1186339664466320E-01
3R_22461922_SNP A G 0.4558 67 80 0.491 4.7176041088662413E-01
3R_22461952_INS AATC A 0.0915 14 139 0.7994 7.9404222605246155E-01
3R_22462181_SNP A T 0.1161 18 137 0.1052 9.6923652128424798E-02
3R_22462315_SNP G C 0.05625 9 151 0.04471 4.1143397990493380E-02
3R_22462355_SNP T A 0.4898 72 75 0.386 3.6759078492005481E-01
3R_22462446_SNP C A 0.06329 10 148 0.9153 9.1326417202549026E-01
3R_22462472_SNP C G 0.0625 10 150 0.9075 9.0584397730853428E-01
3R_22462537_SNP A G 0.3203 49 104 0.7141 7.0377400254329103E-01
3R_22462663_SNP A T 0.2353 36 117 0.3612 3.4637427243077745E-01
3R_22462684_SNP G A 0.4539 69 83 0.1851 1.7111100325538753E-01
3R_22462690_SNP G A 0.1603 25 131 0.02515 2.2515711212910388E-02
3R_22462738_SNP G A 0.4228 63 86 0.1319 1.1645876841137714E-01
3R_22462819_SNP T C 0.05625 9 151 0.1013 9.5778020168812761E-02
3R_22462872_SNP T C 0.2282 34 115 0.15 1.3434597902636192E-01
3R_22462921_SNP C T 0.08917 14 143 0.1596 1.5145418954477596E-01
3R_22462956_SNP A C 0.09375 15 145 0.05355 4.9414493547219517E-02
3R_22463038_SNP C A 0.05031 8 151 0.2213 2.1553554070222736E-01
3R_22463062_SNP T C 0.1562 25 135 0.1821 1.7494042316708935E-01
3R_22463115_SNP C G 0.075 12 148 0.162 1.5517332547392959E-01
3R_22463170_SNP T G 0.3958 57 87 0.4837 4.5745925191500458E-01
3R_22463367_SNP C A 0.07143 11 143 0.1126 1.0103542820043321E-01
3R_22463387_SNP T G 0.07483 11 136 0.09837 9.2185352979637702E-02
3R_22463417_DEL T TTAGAAGC 0.3485 46 86 0.5546 5.1993434339212719E-01
3R_22463426_SNP T G 0.3534 47 86 0.5728 5.4057577335195162E-01
3R_22463427_SNP C A 0.3485 46 86 0.5893 5.5659889142867114E-01
3R_22463469_SNP A T 0.1844 26 115 0.741 7.2544787714995529E-01
3R_22463476_SNP G T 0.4318 57 75 0.5602 5.8004269977782563E-01
3R_22463478_INS TTTCA T 0.3806 51 83 0.5234 4.8875328412563379E-01
3R_22463502_SNP A T 0.3942 54 83 0.5971 5.7288314643960270E-01
3R_22463547_SNP T C 0.2536 35 103 0.2112 1.8273464744070744E-01
3R_22463593_SNP A T 0.4218 62 85 0.251 2.3144061380864134E-01
3R_22463595_SNP T C 0.06757 10 138 0.6083 5.9140427475208812E-01
3R_22463627_SNP G T 0.121 19 138 0.8056 7.9970929218488629E-01
3R_22463642_INS TC T 0.1497 22 125 0.329 3.1361292718012979E-01
3R_22463708_SNP T C 0.08917 14 143 0.0329 2.9093175486287766E-02
3R_22463714_SNP A C 0.4295 64 85 0.5332 5.2440556851529296E-01
3R_22463751_SNP C T 0.4122 61 87 0.5607 5.4477469819347268E-01
3R_22463779_SNP T C 0.1234 19 135 0.04509 4.0372296231980562E-02
3R_22463799_SNP G T 0.3904 57 89 0.8635 8.5720339541690560E-01
3R_22463821_SNP G T 0.0566 9 150 0.004751 4.9370885864280165E-03
3R_22463852_SNP A C 0.1258 19 132 0.05245 4.6265778149410103E-02
3R_22463853_SNP G C 0.1634 25 128 0.06735 5.9380931015669693E-02
3R_22463949_SNP C G 0.4295 64 85 0.4978 4.8373540658176073E-01
3R_22463967_SNP C A 0.1879 28 121 0.06781 5.6610323059661564E-02
3R_22464064_SNP G T 0.0625 10 150 0.4742 4.6509939151988866E-01
3R_22464066_SNP A G 0.06211 10 151 0.5127 5.0553975386501437E-01
3R_22464067_SNP G A 0.0625 10 150 0.551 5.4444122940099104E-01
3R_22464075_SNP G T 0.09202 15 148 0.7831 7.8022254202599339E-01
3R_22464461_SNP G A 0.3642 55 96 0.2696 2.5881235257641655E-01
3R_22464472_DEL T TAATCCTGAAT 0.06173 10 152 0.6416 6.3626152917879453E-01
3R_22464621_SNP T G 0.05556 9 153 0.646 6.4100584822507933E-01
3R_22464712_SNP T A 0.2895 44 108 0.1589 1.4495292558632356E-01
3R_22464749_INS CATGAGTAGC C 0.07143 11 143 0.3781 3.6378413860631886E-01
3R_22464777_SNP T G 0.0625 10 150 0.656 6.5054444357652452E-01
3R_22464790_SNP G T 0.05921 9 143 0.4172 4.0020096052498344E-01
3R_22464849_SNP T A 0.223 33 115 0.1533 1.3796070935670290E-01
3R_22464861_SNP A C 0.06536 10 143 0.2758 2.6042252055057835E-01
3R_22464958_SNP G T 0.07742 12 143 0.5645 5.5279679152644823E-01
3R_22465119_SNP C T 0.4247 62 84 0.7179 7.0878405560915236E-01
3R_22465246_INS CC C 0.09804 15 138 0.6272 6.2473219678299863E-01
3R_22465259_SNP A C 0.1438 21 125 0.1174 9.8127947572160146E-02
3R_22465566_SNP G A 0.4726 69 77 0.6036 5.8371397915676726E-01
3R_22465585_SNP G A 0.0559 9 152 0.4157 4.0728927184937613E-01
3R_22465638_INS T TCGTTC 0.3699 54 92 0.3872 3.6027471173857339E-01
3R_22465659_SNP A G 0.05 8 152 0.4043 3.9716382426695307E-01
3R_22465660_SNP C T 0.3581 53 95 0.454 4.3639084391047556E-01
3R_22465767_SNP T A 0.1656 26 131 0.9643 9.6341823600354937E-01
3R_22465802_SNP T C 0.4122 61 87 0.7627 7.5167510125789194E-01
3R_22465825_SNP A G 0.4467 67 83 0.6488 6.3503464664944287E-01
3R_22465826_SNP A G 0.4497 67 82 0.6425 6.3125363465616879E-01
3R_22465828_SNP T C 0.4733 71 79 0.4637 4.4992819236466375E-01
3R_22465874_SNP C T 0.4533 68 82 0.5002 4.8626465284713771E-01
3R_22466038_SNP C G 0.2662 41 113 0.6819 6.7342632618717424E-01
3R_22466041_SNP C T 0.2649 40 111 0.6899 6.8132468912248390E-01
3R_22466134_SNP A G 0.4027 60 89 0.992 9.9163854381560645E-01
3R_22466137_SNP A G 0.3624 54 95 0.8103 8.0321197298429747E-01
3R_22466182_SNP G A 0.3586 52 93 0.9727 9.7132715671049918E-01
3R_22466275_SNP A G 0.4085 58 84 0.6367 6.1770247560594327E-01
3R_22466284_SNP C T 0.4932 73 75 0.6313 6.1700926511608567E-01
3R_22466299_SNP A G 0.4868 74 78 0.755 7.4720369182897783E-01
3R_22466323_SNP T C 0.4901 74 77 0.5916 5.7785847242848620E-01
3R_22466347_SNP G C 0.4899 73 76 0.3463 3.3182671937664399E-01
3R_22466362_SNP A G 0.4082 60 87 0.4817 4.6091136876702798E-01
3R_22466395_SNP A G 0.4354 64 83 0.5949 5.7417584205465277E-01
3R_22466512_SNP T C 0.2781 42 109 0.5768 5.6399140072273801E-01
3R_22466522_SNP A G 0.2483 36 109 0.7695 7.5849277445630547E-01
3R_22466645_SNP A G 0.3442 53 101 0.785 7.7926650408451903E-01
3R_22466754_SNP C G 0.359 56 100 0.7212 7.1462458261558970E-01
3R_22466765_SNP T A 0.3642 55 96 0.9345 9.3288302644697252E-01
3R_22466833_DEL TTTCCAT T 0.3784 56 92 0.7257 7.3657825986849956E-01
3R_22466883_SNP C T 0.3265 48 99 0.89 8.8680143995475902E-01
3R_22467042_SNP C T 0.1558 24 130 0.6211 6.1397213551009133E-01
3R_22467084_SNP C G 0.1456 23 135 0.7745 7.6957148755031268E-01
3R_22467311_SNP C T 0.1519 24 134 0.6077 6.0084695411371802E-01
3R_22467331_SNP T G 0.1484 23 132 0.5956 5.8576106326973232E-01
3R_22467365_SNP T A 0.125 20 140 0.722 7.1804498466165212E-01
3R_22467399_SNP T C 0.2387 37 118 0.8702 8.6734712557443516E-01
3R_22467408_SNP C T 0.242 38 119 0.7957 7.9204870739423938E-01
3R_22467411_DEL AGCACGTCACTGGTACTTATTGTTGCCAGCTCAGC A 0.2774 38 99 0.6313 6.4194613304186299E-01
3R_22467459_SNP A G 0.1076 17 141 0.8977 8.9530649547306240E-01
3R_22467528_SNP A G 0.3442 53 101 0.5833 5.7222131325115067E-01
3R_22467588_SNP G A 0.366 56 97 0.5606 5.4840232767099151E-01
3R_22467712_SNP A G 0.2288 35 118 0.3941 3.8045735733728137E-01
3R_22467813_SNP T G 0.1139 18 140 0.8099 8.0560648312265581E-01
3R_22467838_SNP C G 0.05625 9 151 0.7672 7.6228340559479069E-01
3R_22467958_SNP A G 0.05556 9 153 0.9991 9.9911247671707315E-01
3R_22468112_SNP T C 0.1765 27 126 0.7006 6.9360858365515010E-01
3R_22468140_SNP C T 0.09202 15 148 0.7108 7.0762264017251564E-01
3R_22468151_SNP C T 0.09202 15 148 0.7108 7.0762264017251564E-01
3R_22468455_SNP G T 0.2733 41 109 0.04499 4.2928018681085589E-02
3R_22468477_SNP T G 0.06875 11 149 0.0867 8.1211147811740769E-02
3R_22468871_SNP T A 0.09615 15 141 0.9262 9.2457169867779909E-01
3R_22468962_SNP A C 0.3401 50 97 0.1855 1.6489498214898746E-01
3R_22468981_SNP T A 0.3425 50 96 0.2088 1.8701096140336060E-01
3R_22469002_SNP T C 0.415 61 86 0.2111 1.8987973971792460E-01
3R_22469008_SNP T G 0.07362 12 151 0.9872 9.8698723362855567E-01
3R_22469012_SNP A T 0.2148 32 117 0.08981 7.6373976041192143E-02
3R_22469013_SNP T G 0.3469 51 96 0.1734 1.5399684444834338E-01
3R_22469017_SNP T C 0.4257 63 85 0.2332 2.1776799011063963E-01
3R_22469021_SNP A T 0.3446 51 97 0.1995 1.8159449436411468E-01
3R_22469023_SNP G A 0.3423 51 98 0.1814 1.6379132577940692E-01
3R_22469058_SNP C T 0.06173 10 152 0.7649 7.6135050769493251E-01
3R_22469068_SNP G A 0.4286 60 80 0.1735 1.4916178085263643E-01
3R_22469075_SNP A T 0.3379 49 96 0.1456 1.2662748807028090E-01
3R_22469150_SNP T G 0.07547 12 147 0.0877 8.1354335643259362E-02
3R_22469157_SNP A C 0.06329 10 148 0.1175 1.0962437225257904E-01
3R_22469164_INS ACA A 0.2986 43 101 0.1688 1.5265070882364085E-01
3R_22469177_SNP A G 0.06875 11 149 0.1155 1.0958386147766241E-01
3R_22469469_SNP A G 0.223 33 115 0.6174 6.0738448565948255E-01
3R_22469582_SNP T G 0.1316 20 132 0.9193 9.1693348915918993E-01
3R_22469651_SNP T A 0.06875 11 149 0.1054 9.9557998505454992E-02
3R_22469675_SNP A G 0.2071 29 111 0.6118 5.8937958186103601E-01
3R_22469715_SNP T C 0.2013 30 119 0.2672 2.4614933494413593E-01
3R_22469781_SNP T C 0.3699 54 92 0.4599 4.3855805327501762E-01
3R_22469788_SNP A C 0.06918 11 148 0.2704 2.5877907189351290E-01
3R_22469975_SNP A G 0.1711 26 126 0.675 6.6624087291772460E-01
3R_22469999_SNP A G 0.05455 9 156 0.8559 8.5477185981247372E-01
3R_22470079_SNP T C 0.125 18 126 0.9105 9.0572117310236688E-01
3R_22470111_SNP T C 0.4315 63 83 0.2841 2.6618411891184512E-01
3R_22470149_SNP C G 0.06135 10 153 0.8486 8.4660139857592431E-01
3R_22470204_SNP G T 0.2434 37 115 0.3857 3.6794121495324372E-01
3R_22470356_SNP T C 0.3267 49 101 0.07771 6.8280941088551816E-02
3R_22470430_DEL C CCCCACC 0.4156 64 90 0.1694 1.5684524433215230E-01
3R_22470446_SNP G A 0.4172 63 88 0.1865 1.6921587667771276E-01
3R_22470458_SNP T C 0.2829 43 109 0.04008 3.3318478104753010E-02
3R_22470518_SNP A C 0.2483 36 109 0.7608 7.4795704471092361E-01
3R_22470591_SNP T A 0.2397 35 111 0.9242 9.2053196260200354E-01
3R_22470670_SNP A G 0.25 37 111 0.3722 3.5258142001001047E-01
3R_22470715_SNP T C 0.2752 41 108 0.3293 3.1992941446744683E-01
3R_22470719_SNP A G 0.06173 10 152 0.9314 9.3032402993803953E-01
3R_22470760_INS AA G 0.1667 25 125 0.9801 9.7956668478874431E-01
3R_22470795_SNP C T 0.1484 23 132 0.7493 7.4398069778708864E-01
3R_22470844_SNP C A 0.0979 14 129 0.8909 8.8778865922660222E-01
3R_22470853_SNP A T 0.2603 38 108 0.2925 2.7189748838963446E-01
3R_22470856_SNP G T 0.4483 65 80 0.318 2.8958257757206118E-01
3R_22470878_SNP G A 0.2647 36 100 0.2575 2.3309196147545286E-01
3R_22470906_SNP T C 0.1646 26 132 0.7804 7.7655445582824711E-01
3R_22470990_SNP C T 0.1438 22 131 0.9597 9.5850822835230365E-01
3R_22471109_SNP T G 0.2252 34 117 0.6733 6.6372486263792374E-01
3R_22471276_SNP C T 0.06875 11 149 0.9087 9.0736528303415442E-01
3R_22471550_SNP A T 0.1818 26 117 0.3941 3.6935407178354251E-01
3R_22471578_SNP T G 0.2985 40 94 0.1538 1.2728985458188813E-01
3R_22471654_SNP A C 0.05161 8 147 0.2284 2.1531665290552138E-01
3R_22471828_SNP T C 0.06289 10 149 0.6083 6.0061142181678817E-01
3R_22472197_SNP T A 0.4932 72 74 0.7716 7.6110733348614923E-01
3R_22472453_SNP A T 0.1847 29 128 0.9596 9.5891978937650468E-01
3R_22472459_SNP A G 0.3882 59 93 0.7463 7.3818145600778839E-01
3R_22472476_SNP A T 0.3571 55 99 0.6537 6.4413928220970251E-01
3R_22472490_SNP A T 0.183 28 125 0.807 8.0208166253713109E-01
3R_22472500_SNP A T 0.07453 12 149 0.9331 9.3182209731230792E-01
3R_22472635_SNP A G 0.08025 13 149 0.9353 9.3458201245381078E-01
3R_22472745_DEL G GTGTA 0.1926 26 109 0.7896 7.7614428828230086E-01
3R_22472765_SNP A T 0.3162 43 93 0.6389 6.1245827963944421E-01
3R_22472777_SNP A T 0.3037 41 94 0.5811 5.4861017113781552E-01
3R_22472795_SNP C T 0.3015 41 95 0.7125 6.9508498132603003E-01
3R_22472872_INS TT T 0.1128 15 118 0.06858 7.3520432852087370E-02
3R_22473090_SNP A C 0.2756 43 113 0.4577 4.4556377105257294E-01
3R_22473197_SNP G T 0.0719 11 142 0.7791 7.7223756848000646E-01
3R_22473300_SNP T A 0.08861 14 144 0.02764 2.4563904917354207E-02
3R_22473306_SNP G T 0.3467 52 98 0.8095 8.0422705519588622E-01
3R_22473446_SNP G T 0.3113 47 104 0.6554 6.4271030464735057E-01
3R_22473533_SNP T C 0.09375 15 145 0.05954 5.5120439035982481E-02
3R_22473619_SNP A C 0.363 49 86 0.5819 5.6203387579252717E-01
3R_22473743_SNP A C 0.2839 44 111 0.644 6.3222872546582087E-01
3R_22473800_SNP T G 0.3673 54 93 0.6435 6.2562990373251748E-01
3R_22473801_SNP G A 0.3581 53 95 0.7725 7.6100815109583841E-01
3R_22473936_INS TT T 0.3407 46 89 0.2776 3.0777417673928731E-01
3R_22474018_SNP C T 0.1883 29 125 0.4641 4.4752414679975938E-01
3R_22474139_SNP C T 0.08974 14 142 0.899 8.9583956154907840E-01
3R_22474147_SNP G T 0.1133 17 133 0.1415 1.2919795252672450E-01
3R_22474172_SNP T G 0.22 33 117 0.03479 2.8375539526891553E-02
3R_22474353_SNP A T 0.07042 10 132 0.03125 2.3966130983988553E-02
3R_22474378_SNP G T 0.2941 40 96 0.6294 6.1019077966412316E-01
3R_22474379_SNP A G 0.2766 39 102 0.3932 3.7795382632043184E-01
3R_22474482_DEL T TC 0.08176 13 146 0.8657 8.7234498446780950E-01
3R_22474572_SNP A C 0.415 61 86 0.3785 3.5716443749385651E-01
3R_22474574_SNP T G 0.1141 17 132 0.6815 6.6881599991503560E-01
3R_22474577_SNP T C 0.3026 46 106 0.2821 2.6244584796423087E-01
3R_22474642_SNP C G 0.3469 51 96 0.03671 2.8422644605618906E-02
3R_22474668_SNP G A 0.1039 16 138 0.2759 2.5780401368450656E-01
3R_22474676_SNP A C 0.07927 13 151 0.5518 5.4766490818326630E-01
3R_22474713_SNP A T 0.4865 72 76 0.1973 1.7650723335800622E-01
3R_22474716_SNP A G 0.4863 71 75 0.1927 1.7559809195577836E-01
3R_22474766_DEL T TC 0.09459 14 134 0.664 6.7475651922059798E-01
3R_22474899_SNP T C 0.4074 55 80 0.2508 2.4350921285300831E-01
3R_22474928_SNP T G 0.3026 46 106 0.2267 2.0792449826115267E-01
3R_22475022_SNP T C 0.1447 23 136 0.2285 2.2223013337864361E-01
3R_22475033_SNP C T 0.396 59 90 0.1259 1.1055503176712511E-01
3R_22475042_SNP C G 0.2876 44 109 0.6964 6.8715081331247829E-01
3R_22475048_SNP G T 0.2781 42 109 0.9798 9.7962271722782845E-01
3R_22475055_SNP T C 0.2829 43 109 0.6972 6.8792452157913775E-01
3R_22475082_SNP C G 0.2065 32 123 0.2191 2.0569950273817073E-01
3R_22475205_SNP A G 0.07595 12 146 0.5263 5.1851688213842761E-01
3R_22475218_SNP G A 0.3151 46 100 0.2059 1.8915823954452471E-01
3R_22475258_SNP T G 0.4013 61 91 0.1478 1.3275541289129178E-01
3R_22475273_SNP T G 0.08805 14 145 0.5746 5.6840352729599086E-01
3R_22475291_SNP G T 0.09494 15 143 0.6682 6.6223564365268661E-01
3R_22475334_SNP C G 0.3103 45 100 0.0111 7.5938001176433243E-03
3R_22475389_SNP T C 0.1911 30 127 0.2868 2.7276499935205700E-01
3R_22475532_SNP T A 0.07595 12 146 0.2957 2.8417312040225773E-01
3R_22475596_SNP C T 0.3673 54 93 0.8588 8.5158816911505708E-01
3R_22475701_INS GCATA G 0.2658 42 116 0.1505 1.4094738339298096E-01
3R_22475702_DEL A ATGGCAGCCCCTTAGGGCG 0.25 39 117 0.2559 2.4588841968858732E-01
3R_22475779_SNP T C 0.0641 10 146 0.5532 5.4312865273912703E-01
3R_22475901_SNP G A 0.3399 52 101 0.08121 7.7551424646954858E-02
3R_22475989_SNP A G 0.3311 50 101 0.5609 5.4509316525485496E-01
3R_22476037_SNP T G 0.2403 37 117 0.6831 6.7247949132223628E-01
3R_22476038_SNP C T 0.2267 34 116 0.8917 8.8858952843234140E-01
3R_22476234_SNP A C 0.1863 30 131 0.4809 4.7485111858535911E-01
3R_22476243_SNP G C 0.3624 54 95 0.1014 8.9628647207956935E-02
3R_22476422_DEL G GCGAGTG 0.09259 15 147 0.6554 6.5030783219433796E-01
3R_22476447_DEL T TGCCT 0.1724 25 120 0.002201 1.3898729512857905E-03
3R_22476466_SNP A G 0.05556 9 153 0.4931 4.8751054776234137E-01
3R_22476498_SNP G C 0.2583 39 112 0.93 9.2713488838006008E-01
3R_22476506_SNP G C 0.2258 35 120 0.2826 2.6792227025964221E-01
3R_22476508_SNP A G 0.2381 35 112 0.7513 7.4130198763037669E-01
3R_22476516_SNP A T 0.4354 64 83 0.07129 6.4158896174887653E-02
3R_22476521_SNP A G 0.1235 20 142 0.4711 4.6446185946443563E-01
3R_22476531_SNP A C 0.08589 14 149 0.7481 7.4520701563973546E-01
3R_22476538_SNP T C 0.1667 25 125 0.9093 9.0533958786850699E-01
3R_22476564_SNP A G 0.1656 26 131 0.2776 2.6404767931230999E-01
3R_22476566_SNP T G 0.4932 72 74 0.1955 1.7596289901429840E-01
3R_22476569_SNP T A 0.3442 53 101 0.1383 1.2600704217475123E-01
3R_22476585_SNP C A 0.4932 73 75 0.1504 1.3079348966712845E-01
3R_22476644_SNP T A 0.1569 24 129 0.1977 1.8218562961659035E-01
3R_22476684_SNP T A 0.1753 27 127 0.2623 2.4465781042005663E-01
3R_22476685_SNP G A 0.1176 18 135 0.7327 7.2494790625299288E-01
3R_22476706_SNP A C 0.4966 72 73 0.1982 1.7561730544698018E-01
3R_22476719_SNP T C 0.1161 18 137 0.805 7.9991645797240096E-01
3R_22476902_SNP T A 0.08633 12 127 0.1368 1.4173033009818403E-01
3R_22476905_SNP A C 0.1528 22 122 0.6947 6.7781663080307952E-01
3R_22477034_SNP A G 0.1184 18 134 0.2891 2.7461573572458231E-01
3R_22477037_SNP A G 0.1169 18 136 0.2748 2.6270338271300864E-01
3R_22477046_SNP A G 0.4507 64 78 0.0951 8.5657184217541538E-02
3R_22477073_SNP T C 0.1656 25 126 0.6706 6.5775632933822825E-01
3R_22477124_SNP A G 0.06329 10 148 0.02282 2.0227768944411639E-02
3R_22477144_SNP T C 0.05521 9 154 0.7507 7.4759186678809075E-01
3R_22477145_DEL CG C 0.1387 19 118 0.3631 3.3432620842361971E-01
3R_22477148_SNP G C 0.3472 50 94 0.4546 4.3222256911075541E-01
3R_22477289_DEL A AATGCCTCATGG 0.08176 13 146 0.9354 9.3381618205213179E-01
3R_22477305_INS AT A 0.1043 17 146 0.8637 8.6194983050627660E-01
3R_22477309_DEL C CATATAGCTGTCTTCATTTTCGC 0.08176 13 146 0.799 7.9409131964859647E-01
3R_22477450_SNP A G 0.1139 18 140 0.486 4.7383614073430980E-01
3R_22477451_SNP A G 0.4859 69 73 0.1672 1.4639982910634497E-01
3R_22477725_SNP G T 0.1026 16 140 0.9194 9.1744845122620211E-01
3R_22477731_SNP A G 0.08075 13 148 0.9809 9.8052008587951334E-01
3R_22477742_SNP C T 0.08642 14 148 0.8356 8.3298554705437378E-01
3R_22477744_SNP C G 0.1765 27 126 0.7128 7.0236297243947177E-01
3R_22477782_SNP A G 0.06098 10 154 0.8664 8.6504735816151013E-01
3R_22477798_SNP A G 0.3974 60 91 0.3914 3.7390777580404599E-01
3R_22477809_SNP T C 0.3245 49 102 0.3131 2.9602051623642744E-01
3R_22477813_SNP A C 0.06135 10 153 0.8764 8.7488483395940642E-01
3R_22477838_SNP C A 0.2157 33 120 0.3388 3.2684060664592818E-01
3R_22477857_SNP C G 0.3311 50 101 0.2664 2.5398945461108557E-01
3R_22477876_SNP C A 0.06135 10 153 0.8764 8.7488483395940642E-01
3R_22477921_SNP T C 0.242 38 119 0.4087 3.9871660318455016E-01
3R_22477989_SNP G A 0.07143 11 143 0.8867 8.8379758697653543E-01
3R_22477998_SNP A T 0.3291 52 106 0.9605 9.5948359548503148E-01
3R_22478158_SNP T C 0.08 12 138 0.7257 7.1400436202519302E-01
3R_22478208_SNP C T 0.3312 51 103 0.9783 9.7745640832342673E-01
3R_22478212_SNP A G 0.0875 14 146 0.8588 8.5578109425598736E-01
3R_22478275_SNP A C 0.195 31 128 0.8628 8.5945965255448953E-01
3R_22478290_SNP T A 0.1139 18 140 0.8723 8.6998562713172745E-01
3R_22478425_SNP C A 0.449 66 81 0.5044 4.8141942503469548E-01
3R_22478489_SNP G C 0.3529 54 99 0.5444 5.2988387671179715E-01
3R_22478490_SNP G A 0.3487 53 99 0.4577 4.4219312264654342E-01
3R_22478515_INS AA A 0.1224 18 129 0.758 7.4850615634216100E-01
3R_22478532_SNP A G 0.3856 59 94 0.6418 6.2887924879666146E-01
3R_22478568_DEL GAATGTTT G 0.4324 64 84 0.2951 2.7277753554622930E-01
3R_22478579_SNP C T 0.1026 16 140 0.8155 8.1119862516923646E-01
3R_22478737_SNP T C 0.08333 13 143 0.7198 7.1164090979898886E-01
3R_22478796_SNP A C 0.07792 12 142 0.4165 4.0254791009099200E-01
3R_22478843_SNP T C 0.1169 18 136 0.8576 8.5282877864852336E-01
3R_22479034_SNP T G 0.08917 14 143 0.665 6.5644896247206974E-01
3R_22479159_SNP A T 0.3143 44 96 0.6651 6.6186176527054374E-01
3R_22479222_SNP T C 0.3684 56 96 0.9659 9.6447322259808677E-01
3R_22479378_SNP A T 0.4899 73 76 0.4436 4.2524594704277219E-01
3R_22479458_SNP T C 0.4832 72 77 0.5524 5.3728751562057431E-01
3R_22479460_SNP G A 0.1391 21 130 0.4816 4.6409530895910589E-01
3R_22479565_SNP T G 0.06875 11 149 0.7603 7.5557757888345067E-01
3R_22479604_SNP A G 0.4379 67 86 0.6707 6.5870141909160629E-01
3R_22479613_SNP T G 0.4354 64 83 0.6211 6.1249876299256611E-01
3R_22479617_SNP A C 0.06832 11 150 0.77 7.6593764373336237E-01
3R_22479635_SNP A G 0.4133 62 88 0.9659 9.6427859456850507E-01
3R_22479662_SNP A G 0.2414 35 110 0.8458 8.3766861255873337E-01
3R_22479667_SNP A G 0.2361 34 110 0.8722 8.6457090152517257E-01
3R_22479720_SNP A T 0.1678 25 124 0.9021 8.9820645160172541E-01
3R_22479721_SNP A G 0.1611 24 125 0.8931 8.8901096578057315E-01
3R_22479727_INS A ACCAG 0.1678 24 119 0.8596 8.5205559488168747E-01
3R_22479769_SNP T A 0.2081 31 118 0.8163 8.0885356445052203E-01
3R_22479784_SNP T A 0.1678 25 124 0.9802 9.7937955007078581E-01
3R_22479785_SNP A G 0.1736 25 119 0.8614 8.5597687527854882E-01
3R_22480024_SNP T G 0.09032 14 141 0.3626 3.5781454537698509E-01
3R_22480041_SNP G A 0.26 39 111 0.07564 6.3881428492595538E-02
3R_22480059_SNP C T 0.2568 38 110 0.1286 1.1533545175671744E-01
3R_22480120_SNP C G 0.2993 44 103 0.4621 4.3844816354317862E-01
3R_22480230_SNP A G 0.1429 22 132 0.8809 8.7731750196249492E-01
3R_22480330_SNP T C 0.1538 24 132 0.05533 4.9921634460145525E-02
3R_22480340_SNP T G 0.1132 18 141 0.9532 9.5201658489066199E-01
3R_22480342_SNP G C 0.1139 18 140 0.2133 2.0092890454489643E-01
3R_22480394_SNP G C 0.1282 20 136 0.8857 8.8230392784477940E-01
3R_22480396_SNP C T 0.4366 62 80 0.9606 9.5859605631780254E-01
3R_22480438_SNP C A 0.1154 18 138 0.9244 9.2258464986334976E-01
3R_22480463_SNP T C 0.2069 30 115 0.7449 7.3197323429308403E-01
3R_22480585_SNP G T 0.3264 47 97 0.6908 6.7668026952204574E-01
3R_22480614_SNP A T 0.1835 29 129 0.6848 6.7750565062104173E-01
3R_22480626_SNP C T 0.3288 48 98 0.7102 6.9802498629447540E-01
3R_22480630_SNP G C 0.2171 33 119 0.7785 7.7519521153735327E-01
3R_22480645_SNP G C 0.1783 28 129 0.7117 7.0371849764503580E-01
3R_22480774_SNP A G 0.106 16 135 0.7624 7.5371058870087571E-01
3R_22480823_SNP G A 0.2288 35 118 0.02811 2.5226934036847559E-02
3R_22480867_SNP T G 0.07333 11 139 0.5804 5.6803817481377294E-01
3R_22480873_SNP T G 0.07333 11 139 0.7856 7.7809897804179395E-01
3R_22480942_SNP G T 0.1146 18 139 0.8801 8.7760386977578875E-01
3R_22481147_SNP A G 0.2603 38 108 0.9362 9.3368916543614100E-01
3R_22481266_SNP A C 0.3571 55 99 0.3325 3.2242384197216123E-01
3R_22481291_SNP C T 0.1513 23 129 0.8713 8.7202164167985163E-01
3R_22481320_SNP A T 0.05806 9 146 0.8365 8.3154228644109951E-01
3R_22481327_SNP A G 0.1 16 144 0.9051 9.0324150616484045E-01
3R_22481362_SNP G T 0.22 33 117 0.6622 6.4959586479663400E-01
3R_22481392_SNP G A 0.1133 17 133 0.9465 9.4442421653635300E-01
3R_22481492_SNP C G 0.121 19 138 0.8255 8.2152393538211277E-01
3R_22481628_SNP A G 0.06962 11 147 0.8603 8.5802493073819208E-01
3R_22481640_SNP T A 0.2517 37 110 0.02325 1.7743511678186014E-02
3R_22481671_SNP G A 0.06962 11 147 0.4438 4.3160130457588053E-01
3R_22481680_SNP G A 0.1133 17 133 0.01767 1.5102803501755890E-02
3R_22481682_SNP T C 0.25 38 114 0.2535 2.3786919042845500E-01
3R_22481689_SNP T C 0.1208 18 131 0.006932 4.9690528877940569E-03
3R_22481690_SNP T A 0.0828 13 144 0.003046 2.4410864912755865E-03
3R_22481798_INS T TGCTTT 0.3258 43 89 0.3321 3.3501762515278499E-01
3R_22481802_SNP T C 0.07097 11 144 0.3406 3.6199039577860292E-01
3R_22481820_SNP A T 0.4183 64 89 0.3241 3.1008473029532824E-01
3R_22481870_SNP A C 0.1688 27 133 0.9517 9.5082981809443190E-01
3R_22482031_SNP C T 0.4898 72 75 0.5868 5.7360127348648093E-01
3R_22482166_SNP T C 0.4792 69 75 0.5868 5.6578295074002938E-01
3R_22482169_SNP T C 0.4966 73 74 0.5754 5.5791045530927819E-01
3R_22482177_SNP T A 0.1266 20 138 0.2224 2.1079328139528319E-01
3R_22482213_SNP G A 0.1026 16 140 0.9194 9.1744845122620211E-01
3R_22482241_INS G GA 0.3427 49 94 0.1923 1.6544310828273467E-01
3R_22482271_SNP A T 0.4211 64 88 0.2178 2.0020274975279251E-01
3R_22482279_SNP A G 0.4172 63 88 0.2686 2.5173763262254834E-01
3R_22482280_SNP C T 0.4172 63 88 0.2686 2.5173763262254834E-01
3R_22482301_SNP T G 0.4267 64 86 0.1604 1.4648881975836459E-01
3R_22482312_SNP C A 0.4211 64 88 0.2178 2.0020274975279251E-01
3R_22482314_SNP T C 0.0875 14 146 0.2055 1.9585000328190716E-01
3R_22482371_SNP C T 0.1049 17 145 0.6192 6.1464083955888760E-01
3R_22482431_SNP T C 0.08271 11 122 0.07789 6.7736505019557317E-02
3R_22482500_SNP G T 0.3357 47 93 0.7485 7.4767834585407511E-01
3R_22482501_SNP A G 0.3497 50 93 0.4605 4.3408963974800663E-01
3R_22482654_SNP T C 0.4067 61 89 0.1154 1.0195689576463718E-01
3R_22482899_SNP T C 0.09375 15 145 0.0107 9.7077043952109726E-03
3R_22482962_SNP A C 0.1946 29 120 0.5623 5.4743075357083582E-01
3R_22482968_SNP G A 0.3154 47 102 0.2227 2.1065905577668032E-01
3R_22483006_INS A AACA 0.3696 51 87 0.2954 2.6099462324049028E-01
3R_22483013_SNP A G 0.3469 51 96 0.2689 2.4428277218429539E-01
3R_22483019_SNP A G 0.3464 53 100 0.3352 3.2545327715806782E-01
3R_22483056_SNP T G 0.3974 60 91 0.2906 2.6930587693440489E-01
3R_22483113_SNP G C 0.07407 12 150 0.6738 6.7051335187559902E-01
3R_22483127_SNP T C 0.0915 14 139 0.5883 5.8023134139513299E-01
3R_22483136_SNP G A 0.3028 43 99 0.5379 5.1474558908133483E-01
3R_22483167_SNP A G 0.2745 42 111 0.4583 4.4686128767278221E-01
3R_22483320_SNP G C 0.1043 17 146 0.8486 8.4681977088848337E-01
3R_22483323_SNP C T 0.3933 59 91 0.3579 3.4274164109951033E-01
3R_22483419_SNP T C 0.1411 23 140 0.7912 7.8860992373047367E-01
3R_22483466_SNP C G 0.1509 24 135 0.6723 6.6711036976382132E-01
3R_22483480_SNP G T 0.1711 26 126 0.6739 6.6138459056247045E-01
3R_22483565_SNP A G 0.1491 24 137 0.6072 6.0117675052302966E-01
3R_22483632_SNP T G 0.1645 25 127 0.7629 7.5539403654301973E-01
3R_22483687_INS TTT T 0.06918 11 148 0.1467 1.3926567571348236E-01
3R_22483753_SNP T C 0.1699 26 127 0.8968 8.9453358376387682E-01
3R_22483785_SNP T A 0.3581 53 95 0.514 4.9558277458390920E-01
3R_22483811_SNP T A 0.1118 18 143 0.2614 2.5226908088831357E-01
3R_22483908_DEL C CC 0.05455 9 156 0.9865 9.8640312749123826E-01
3R_22484309_SNP T C 0.06667 10 140 0.8268 8.1967633252782346E-01
3R_22484314_SNP G C 0.1579 24 128 0.8183 8.1254658979716510E-01
3R_22484341_SNP T G 0.1709 27 131 0.7412 7.3704679914558269E-01
3R_22484370_INS TA T 0.4143 58 82 0.6605 6.3914121951558500E-01
3R_22484389_SNP T C 0.09211 14 138 0.8042 7.9713012408401940E-01
3R_22484415_SNP T G 0.1224 18 129 0.9788 9.7815163934808436E-01
3R_22484437_SNP G A 0.3041 45 103 0.9828 9.8189140134499564E-01
3R_22484442_SNP T G 0.1192 18 133 0.913 9.1388216222853269E-01
3R_22484454_SNP A C 0.4236 61 83 0.9198 9.1577559799793573E-01
3R_22484456_SNP T A 0.1062 17 143 0.7655 7.6149396464038954E-01
3R_22484653_SNP T C 0.2237 34 118 0.3149 2.9803726542391407E-01
3R_22484672_SNP A C 0.1765 27 126 0.8497 8.4602576002928542E-01
3R_22484923_SNP A G 0.2222 34 119 0.9414 9.3981846764540589E-01
3R_22484986_DEL C CATGCCGCCCATGATGCACAAAC 0.06289 10 149 0.6155 6.0981066597898503E-01
3R_22484994_SNP T C 0.09655 14 131 0.5414 5.6732113861434530E-01
3R_22485155_SNP A C 0.4082 60 87 0.5415 5.2286371168853574E-01
3R_22485189_SNP T C 0.08075 13 148 0.2025 1.9496702135966348E-01
3R_22485239_SNP G A 0.05161 8 147 0.751 7.4395597946670877E-01
3R_22485271_SNP A G 0.3158 48 104 0.7935 7.8653803141539735E-01
3R_22485272_SNP G T 0.4172 63 88 0.35 3.3624091936705314E-01
3R_22485416_SNP T G 0.3806 59 96 0.7957 7.8849460797737936E-01
3R_22485501_SNP G A 0.268 41 112 0.9753 9.7464911166422474E-01
3R_22485524_SNP A C 0.1824 29 130 0.2928 2.8193411224323983E-01
3R_22485526_SNP A G 0.1709 27 131 0.2521 2.4018004955461358E-01
3R_22485529_SNP A G 0.2533 38 112 0.7198 7.0814465298082552E-01
3R_22485546_INS AG A 0.2517 38 113 0.5715 5.6052827039180964E-01
3R_22485556_DEL T TA 0.1859 29 127 0.7573 7.5205943945670584E-01
3R_22485582_INS TATATATATTATATATCTATATATTA T 0.1667 26 130 0.3436 3.2897976925168460E-01
3R_22485606_SNP G A 0.06173 10 152 0.6685 6.6358706326859940E-01
3R_22485635_SNP A G 0.245 37 114 0.9907 9.9032205296442000E-01
3R_22485641_DEL T TT 0.2941 45 108 0.7659 7.5828485437894921E-01
3R_22485648_SNP T A 0.2467 37 113 0.9512 9.4958356671420818E-01
3R_22485659_SNP G A 0.3067 46 104 0.6835 6.7146451040798838E-01
3R_22485666_SNP G C 0.3046 46 105 0.4489 4.4267715545060904E-01
3R_22485667_SNP T C 0.2614 40 113 0.7749 7.6808992832574752E-01
3R_22485686_SNP C T 0.2914 44 107 0.7474 7.3862435205715005E-01
3R_22485687_SNP T C 0.1409 21 128 0.5565 5.3862712008982827E-01
3R_22485736_SNP C A 0.4823 68 73 0.8059 8.0822517079948131E-01
3R_22485781_SNP A G 0.06536 10 143 0.5608 5.4802099289238027E-01
3R_22485978_SNP A G 0.05 8 152 0.6489 6.4480804687191928E-01
3R_22485985_SNP A C 0.05 8 152 0.6489 6.4480804687191928E-01
3R_22486001_SNP A C 0.1579 24 128 0.8408 8.3598031423333219E-01
3R_22486092_SNP C A 0.1392 22 136 0.4624 4.5138275168840780E-01
3R_22486098_SNP T G 0.106 16 135 0.6964 6.8640985059073589E-01
3R_22486158_SNP A G 0.106 16 135 0.6641 6.5062861683292894E-01
3R_22486252_SNP G C 0.1391 21 130 0.7808 7.7329410542797006E-01
3R_22486307_SNP C A 0.08075 13 148 0.2637 2.5987871668100460E-01
3R_22486336_SNP T C 0.06135 10 153 0.8231 8.2101083453845314E-01
3R_22486363_SNP G A 0.1543 25 137 0.9501 9.4944187936261382E-01
3R_22486373_SNP T C 0.1267 19 131 0.8223 8.1430297276971086E-01
3R_22486395_SNP C G 0.05556 9 153 0.7535 7.5004783344963299E-01
3R_22486421_DEL C CGGCTTAAACCCCAGCCCTCGAGTTTCGACCC 0.1497 22 125 0.9163 9.1292346986550843E-01
3R_22486456_SNP G A 0.1241 18 127 0.7662 7.5592807824178232E-01
3R_22486468_SNP G C 0.2857 42 105 0.8223 8.1448681562429226E-01
3R_22486471_SNP C A 0.118 19 142 0.737 7.3301299660585872E-01
3R_22486530_SNP C G 0.1656 25 126 0.6002 5.8785098497578225E-01
3R_22486559_SNP C T 0.1043 17 146 0.9149 9.1372591763542998E-01
3R_22486611_SNP T C 0.2067 31 119 0.7694 7.6072374528434461E-01
3R_22486629_SNP G A 0.4 58 87 0.8083 8.0722547372755915E-01
3R_22486647_SNP A G 0.1946 29 120 0.8868 8.8179662169176298E-01
3R_22486650_SNP G C 0.1722 26 125 0.4872 4.7966163677200924E-01
3R_22486654_SNP A G 0.1216 18 130 0.9417 9.3929771966624731E-01
3R_22486655_SNP T C 0.3333 50 100 0.6596 6.4667217074483863E-01
3R_22486750_SNP T C 0.09677 15 140 0.957 9.5593949126889843E-01
3R_22486853_SNP A T 0.1316 20 132 0.04722 4.0608294189242236E-02
3R_22486884_SNP G T 0.09317 15 146 0.4003 3.9118845532336455E-01
3R_22486974_SNP T C 0.4345 63 82 0.09257 1.0789950792891700E-01
3R_22487031_SNP G C 0.2092 32 121 0.9788 9.7810579701489753E-01
3R_22487065_SNP C T 0.3 45 105 0.768 7.5776385069740826E-01
3R_22487082_SNP G C 0.3264 47 97 0.7739 7.6403638285191877E-01
3R_22487134_SNP A G 0.1589 24 127 0.2955 2.7633499374892134E-01
3R_22487187_SNP C T 0.3741 55 92 0.5576 5.4174626601527320E-01
3R_22487219_SNP A G 0.4248 65 88 0.609 5.9746690600517982E-01
3R_22487232_SNP A T 0.07975 13 150 0.5324 5.2692549589148974E-01
3R_22487271_SNP T C 0.3154 47 102 0.3512 3.3344328628248876E-01
3R_22487373_SNP T C 0.06832 11 150 0.836 8.3379229543332856E-01
3R_22487400_SNP G A 0.1355 21 134 0.4741 4.6198437094354261E-01
3R_22487464_SNP T A 0.0679 11 151 0.9547 9.5407646590535533E-01
3R_22487532_SNP T G 0.3087 46 103 0.2724 2.5107485614737268E-01
3R_22487569_SNP T C 0.2829 43 109 0.1621 1.4714316116782544E-01
3R_22487582_SNP A C 0.2848 43 108 0.1656 1.4918409819110923E-01
3R_22487590_SNP G T 0.2867 43 107 0.172 1.5455164454196180E-01
3R_22487639_SNP G T 0.3472 50 94 0.1613 1.3636367206939704E-01
3R_22487640_SNP G A 0.3733 56 94 0.2005 1.8073276551271855E-01
3R_22487648_SNP C A 0.3649 54 94 0.268 2.4463350628949709E-01
3R_22487650_INS AG A 0.0679 11 151 0.3903 3.8380198477671912E-01
3R_22487653_INS TTATCTAATA GAG 0.0679 11 151 0.3903 3.8380198477671912E-01
3R_22487665_INS AAA C 0.0679 11 151 0.3903 3.8380198477671912E-01
3R_22487669_SNP A C 0.0625 10 150 0.3273 3.1805970046754417E-01
3R_22487670_SNP G A 0.0679 11 151 0.3903 3.8380198477671912E-01
3R_22487674_INS ATAATA A 0.0679 11 151 0.3903 3.8380198477671912E-01
3R_22487676_SNP C T 0.0679 11 151 0.3903 3.8380198477671912E-01
3R_22487677_SNP A T 0.06832 11 150 0.3954 3.8756857793051436E-01
3R_22487678_SNP T G 0.3533 53 97 0.1719 1.5390946636975000E-01
3R_22487679_INS ATTATCTAACA A 0.0679 11 151 0.3903 3.8380198477671912E-01
3R_22487681_SNP T C 0.0679 11 151 0.3903 3.8380198477671912E-01
3R_22487686_SNP T A 0.07971 11 127 0.4284 4.4367785964685424E-01
3R_22487689_SNP A G 0.07299 10 127 0.35 3.6449891391474376E-01
3R_22487690_SNP C T 0.07299 10 127 0.35 3.6449891391474376E-01
3R_22487696_SNP A C 0.1241 18 127 0.6471 6.3133569365559850E-01
3R_22487698_SNP A T 0.3514 52 96 0.1873 1.6605375583662774E-01
3R_22487715_SNP T C 0.3946 58 89 0.3189 2.9348525422614191E-01
3R_22487729_SNP A C 0.05479 8 138 0.1156 1.0096136437383119E-01
3R_22487740_SNP A G 0.1067 16 134 0.0928 8.0517632222983901E-02
3R_22487748_SNP T A 0.09804 15 138 0.151 1.3747495946152466E-01
3R_22487756_SNP T C 0.125 19 133 0.3138 2.9662705117153765E-01
3R_22487762_SNP T C 0.4082 60 87 0.4324 4.0655753125941407E-01
3R_22487765_SNP G T 0.1307 20 133 0.2578 2.4176222169771755E-01
3R_22487781_SNP G C 0.4189 62 86 0.2275 2.1489696544895986E-01
3R_22487782_SNP G C 0.4257 63 85 0.161 1.4482061203618746E-01
3R_22487792_SNP C G 0.411 60 86 0.4615 4.3544919466062315E-01
3R_22487797_SNP T C 0.4069 59 86 0.436 4.0805573041817367E-01
3R_22487942_SNP T C 0.05882 9 144 0.04515 3.8650265849727056E-02
3R_22488107_SNP C T 0.2857 44 110 0.2244 2.1333590182247097E-01
3R_22488172_SNP G C 0.2038 32 125 0.1636 1.5193676087244734E-01
3R_22488253_SNP G C 0.3129 46 101 0.1142 1.0097968704877702E-01
3R_22488368_SNP T C 0.05096 8 149 0.6009 5.9878343693727887E-01
3R_22488371_SNP A G 0.2746 39 103 0.01813 1.1764083607375148E-02
3R_22488647_SNP A T 0.4935 76 78 0.1485 1.4000950599777739E-01
3R_22488726_SNP C G 0.06707 11 153 0.8658 8.6436886003922619E-01
3R_22488771_SNP A G 0.2945 43 103 0.1931 2.0695187557118477E-01
3R_22488825_SNP T A 0.05625 9 151 0.8228 8.2018827272726358E-01
3R_22488846_SNP T G 0.3158 48 104 0.5939 5.8910779369745570E-01
3R_22489038_SNP T C 0.1494 23 131 0.588 5.7501812892222137E-01
3R_22489121_SNP A G 0.06173 10 152 0.998 9.9799839779261657E-01
3R_22489140_SNP A G 0.1463 24 140 0.4959 4.9136883557925060E-01
3R_22489176_SNP G A 0.1753 27 127 0.2466 2.3075779207446245E-01
3R_22489198_SNP G T 0.1948 30 124 0.3539 3.3745736488869316E-01
3R_22489207_SNP T G 0.2 31 124 0.4237 4.0854363608719568E-01
3R_22489217_SNP T A 0.1895 29 124 0.31 2.9466728856893543E-01
3R_22489220_SNP T C 0.2078 32 122 0.9888 9.8842447631566899E-01
3R_22489224_SNP C T 0.1234 19 135 0.0964 9.0345653230887057E-02
3R_22489243_SNP C G 0.4161 62 87 0.584 5.7012835943159768E-01
3R_22489253_SNP A G 0.381 56 91 0.9109 9.0628509831398374E-01
3R_22489254_SNP A G 0.4228 63 86 0.4668 4.4923687693409076E-01
3R_22489270_SNP C G 0.1346 21 135 0.09305 8.4637139553658591E-02
3R_22489308_SNP G T 0.3179 48 103 0.3233 3.0438114461000532E-01
3R_22489469_SNP G A 0.3741 55 92 0.5006 4.7865189437891364E-01
3R_22489739_SNP A G 0.06173 10 152 0.998 9.9799839779261657E-01
3R_22489753_SNP T A 0.4416 68 86 0.4047 3.9102408799872224E-01
3R_22489765_SNP C T 0.4671 71 81 0.4248 4.1022814643584238E-01
3R_22489924_INS TT T 0.4207 61 84 0.8772 8.7105452020553331E-01
3R_22489950_INS G GG 0.3485 46 86 0.9492 9.4973078091438168E-01
3R_22489962_SNP A G 0.2177 32 115 0.9749 9.7374763150463917E-01
3R_22490138_SNP C T 0.3333 48 96 0.3379 3.2341337318437069E-01
3R_22490224_SNP C T 0.3878 57 90 0.7117 6.9675531975826399E-01
3R_22490288_SNP T G 0.1883 29 125 0.5187 5.0869445049481277E-01
3R_22490290_SNP A T 0.06173 10 152 0.9791 9.7873421435397101E-01
3R_22490358_SNP T C 0.1187 19 141 0.6721 6.6558868312202368E-01
3R_22490405_SNP C G 0.09317 15 146 0.6055 5.9885847562698369E-01
3R_22490409_SNP T G 0.05556 9 153 0.9026 9.0096080813082025E-01
3R_22490447_SNP A T 0.05556 9 153 0.9026 9.0096080813082025E-01
3R_22490479_SNP G A 0.0559 9 152 0.03912 3.6132863221509208E-02
3R_22490504_SNP A G 0.0559 9 152 0.5713 5.6396543520671072E-01
3R_22490532_SNP A G 0.05732 9 148 0.7666 7.6117315947146058E-01
3R_22490545_SNP G A 0.2 29 116 0.7197 7.0357377465688065E-01
3R_22490555_SNP T C 0.2 29 116 0.6272 6.2294032710616820E-01
3R_22490622_SNP A G 0.2632 40 112 0.7782 7.6990405040452314E-01
3R_22490667_SNP G A 0.05 8 152 0.5711 5.6244349612448274E-01
3R_22490686_SNP C G 0.05556 9 153 0.5813 5.7576898164156531E-01
3R_22490691_SNP T G 0.2041 30 117 0.9702 9.6903838720529201E-01
3R_22490728_SNP T A 0.05696 9 149 0.6139 6.1400284225530499E-01
3R_22490764_SNP G T 0.06098 10 154 0.9046 9.0360781252388311E-01
3R_22490804_SNP T G 0.1656 27 136 0.3475 3.4152462103963399E-01
3R_22490873_SNP T C 0.08176 13 146 0.1739 1.6389571591790186E-01
3R_22490887_SNP G A 0.08025 13 149 0.6035 5.9851123675081563E-01
3R_22490890_SNP G C 0.07453 12 149 0.5536 5.4691379114132699E-01
3R_22490898_SNP G T 0.277 41 107 0.09482 8.0686520781357088E-02
3R_22491078_SNP G T 0.3691 55 94 0.8688 8.6261477757185900E-01
3R_22491140_SNP C G 0.4138 60 85 0.2646 2.4254029318616366E-01
3R_22491152_DEL C CAAC 0.1699 26 127 0.2979 2.8180144419244246E-01
3R_22491186_SNP A T 0.1806 28 127 0.467 4.5239467485276175E-01
3R_22491220_SNP C T 0.4408 67 85 0.202 1.8597166301722146E-01
3R_22491305_SNP G C 0.0566 9 150 0.9639 9.6328422337431263E-01
3R_22491399_SNP G A 0.1266 20 138 0.3226 3.1122094517679033E-01
3R_22491550_SNP A C 0.1069 17 142 0.1121 1.0387546759898247E-01
3R_22491554_SNP T G 0.1342 20 129 0.5845 5.6923409664505287E-01
3R_22491655_SNP G T 0.4966 74 75 0.06323 5.3855098115389119E-02
3R_22491662_SNP G A 0.4934 75 77 0.08216 7.3221467155305350E-02
3R_22491664_SNP T G 0.2552 37 108 0.1349 1.1979097195962540E-01
3R_22491685_SNP C T 0.0559 9 152 0.9152 9.1359387387494406E-01
3R_22491854_SNP A G 0.3741 55 92 0.6259 6.1045116255323018E-01
3R_22491992_SNP A G 0.06579 10 142 0.8829 8.8027412045352271E-01
3R_22492126_SNP A T 0.4172 63 88 0.3793 3.6247193292727109E-01
3R_22492186_SNP G A 0.3287 47 96 0.3926 3.7135288121475385E-01
3R_22492230_SNP A G 0.4861 70 74 0.4273 4.0527796501592961E-01
3R_22492352_SNP G C 0.3733 56 94 0.8375 8.3380694834269420E-01
3R_22492510_SNP G C 0.3097 48 107 0.05991 5.5649753315964050E-02
3R_22492540_SNP T C 0.3758 56 93 0.4505 4.3066624237565321E-01
3R_22492650_SNP T G 0.1646 26 132 0.9274 9.2557492755144566E-01
3R_22492656_SNP T G 0.3537 52 95 0.8335 8.2550408594807034E-01
3R_22492675_SNP C A 0.3836 56 90 0.6572 6.3979460459210713E-01
3R_22492734_SNP C T 0.3311 50 101 0.7112 7.0056259928605658E-01
3R_22492743_SNP T A 0.0559 9 152 0.8189 8.1599206804688429E-01
3R_22492816_SNP C T 0.3356 50 99 0.8654 8.6014578828665789E-01
3R_22492953_SNP C T 0.3356 50 99 0.9397 9.3744351417734917E-01
3R_22493005_SNP T C 0.05556 9 153 0.8118 8.0932098991416690E-01
3R_22493027_SNP T G 0.3725 57 96 0.1843 1.7247504800242364E-01
3R_22493059_SNP G T 0.1757 26 122 0.5066 4.9522034543061411E-01
3R_22493061_SNP C G 0.2617 39 110 0.1204 1.0578852862954158E-01
3R_22493091_INS TT C 0.09494 15 143 0.3272 3.1586206400944261E-01
3R_22493113_SNP G A 0.2466 36 110 0.7066 6.9788388627341968E-01
3R_22493122_SNP A G 0.4408 67 85 0.5934 5.8175415278053211E-01
3R_22493181_SNP T A 0.1258 19 132 0.9999 9.9986341979832083E-01
3R_22493258_SNP C G 0.05556 9 153 0.6586 6.5471537818371717E-01
3R_22493264_SNP C T 0.2095 31 117 0.4099 3.9489565068446564E-01
3R_22493336_SNP G A 0.1529 24 133 0.05273 4.7549995721546667E-02
3R_22493338_SNP A G 0.05 8 152 0.9739 9.7347496199669137E-01
3R_22493365_SNP A G 0.1486 22 126 0.2524 2.3411449487210190E-01
3R_22493412_SNP G C 0.05521 9 154 0.03552 3.3227823946741682E-02
3R_22493466_SNP T G 0.2414 35 110 0.3116 2.8677332836920200E-01
3R_22493483_SNP A T 0.05625 9 151 0.8206 8.1700779638242405E-01
3R_22493650_SNP G C 0.2333 35 115 0.217 2.0317267527387040E-01
3R_22493697_SNP T C 0.2517 38 113 0.3366 3.1778481821670124E-01
3R_22493757_SNP T C 0.09211 14 138 0.9976 9.9749460466195750E-01
3R_22493927_SNP A G 0.1739 28 133 0.9711 9.7055165295412726E-01
3R_22493956_SNP A G 0.271 42 113 0.2063 1.9667019362960958E-01
3R_22494032_SNP A G 0.06289 10 149 0.2695 2.5763338011649772E-01
3R_22494086_SNP G A 0.2345 34 111 0.364 3.4324356228297492E-01
3R_22494221_SNP G A 0.08589 14 149 0.7942 7.9143440998433756E-01
3R_22494249_SNP C T 0.09146 15 149 0.8396 8.3788103833830352E-01
3R_22494255_SNP T A 0.1062 17 143 0.9125 9.1061761688474308E-01
3R_22494335_SNP C G 0.06711 10 139 0.3635 3.4543345464289976E-01
3R_22494337_MNP TGA AAC 0.2597 40 114 0.76 7.5106881530507097E-01
3R_22494394_SNP C G 0.1258 19 132 0.9236 9.2127371373967026E-01
3R_22494646_SNP A G 0.09032 14 141 0.3231 3.0891494448921453E-01
3R_22494707_SNP A G 0.07362 12 151 0.8065 8.0400330529266362E-01
3R_22494721_SNP G A 0.172 27 130 0.4646 4.5161366174660889E-01
3R_22494793_SNP G A 0.1895 29 124 0.3228 3.0381067081588808E-01
3R_22494814_INS AAACGG A 0.1234 19 135 0.7312 7.2210775743367184E-01
3R_22494956_SNP A T 0.1274 20 137 0.2268 2.1378191762175580E-01
3R_22494969_SNP A G 0.0559 9 152 0.6372 6.3227466223244921E-01
3R_22494973_DEL A ATG 0.0559 9 152 0.6372 6.3227466223244921E-01
3R_22494978_SNP A T 0.0559 9 152 0.6372 6.3227466223244921E-01
3R_22494981_SNP A T 0.05 8 152 0.9579 9.5736971550874594E-01
3R_22494983_MNP TTAA GGCC 0.0559 9 152 0.6372 6.3227466223244921E-01
3R_22494988_SNP G A 0.0559 9 152 0.6372 6.3227466223244921E-01
3R_22494989_SNP T C 0.05625 9 151 0.6426 6.3676132395713936E-01
3R_22494991_INS AG A 0.0559 9 152 0.6372 6.3227466223244921E-01
3R_22495037_SNP A C 0.09202 15 148 0.9858 9.8563407948238091E-01
3R_22495042_INS CAGA C 0.2361 34 110 0.6241 6.0743406651412246E-01
3R_22495075_SNP T C 0.09934 15 136 0.9855 9.8490435147878230E-01
3R_22495117_SNP C T 0.2123 31 115 0.8935 8.9041730039045153E-01
3R_22495173_SNP A G 0.09816 16 147 0.9016 9.0030718485685868E-01
3R_22495174_SNP A G 0.09259 15 147 0.8871 8.8532458060728714E-01
3R_22495175_SNP G C 0.08861 14 144 0.7731 7.6772576461733943E-01
3R_22495198_SNP T A 0.05625 9 151 0.6881 6.8227676587022956E-01
3R_22495208_SNP G A 0.2979 42 99 0.2606 2.4253515738272968E-01
3R_22495220_SNP G A 0.09816 16 147 0.9209 9.1987649768081103E-01
3R_22495227_SNP A G 0.09816 16 147 0.9209 9.1987649768081103E-01
3R_22495260_MNP TGGT AATG 0.0566 9 150 0.6787 6.7220253771183414E-01
3R_22495270_SNP A C 0.0559 9 152 0.6897 6.8478425295416845E-01
3R_22495272_SNP A T 0.05625 9 151 0.6881 6.8227676587022956E-01
3R_22495356_SNP T G 0.07362 12 151 0.961 9.6041860487951469E-01
3R_22495370_SNP A G 0.06832 11 150 0.9684 9.6772591562248877E-01
3R_22495383_SNP G T 0.2276 33 112 0.4991 4.7778365227550956E-01
3R_22495391_SNP C A 0.0974 15 139 0.3745 3.6435077061648902E-01
3R_22495401_SNP G A 0.09804 15 138 0.929 9.2645530248554619E-01
3R_22495415_SNP T C 0.09804 15 138 0.9961 9.9594608895964232E-01
3R_22495418_SNP A C 0.05806 9 146 0.9366 9.3474688169115061E-01
3R_22495429_SNP A G 0.1613 25 130 0.2394 2.2615506369853444E-01
3R_22495433_DEL T TCAATAA 0.0974 15 139 0.3352 3.2068522766606022E-01
3R_22495444_DEL G GAGTTTTGTAGTTATTAGAAAGTC 0.0974 15 139 0.3352 3.2068522766606022E-01
3R_22495484_DEL C CATT 0.09804 15 138 0.367 3.5526249615724292E-01
3R_22495517_SNP C T 0.2349 35 114 0.3775 3.5844816159955228E-01
3R_22495518_SNP C T 0.1769 26 121 0.3468 3.2440732746841539E-01
3R_22495590_SNP C T 0.1097 17 138 0.1708 1.8584166154954107E-01
3R_22495896_SNP C T 0.4898 72 75 0.5657 5.4846978715055905E-01
3R_22495932_SNP T G 0.4276 65 87 0.4017 3.8380431683647753E-01
3R_22495935_SNP G T 0.42 63 87 0.4909 4.7473973620207510E-01
3R_22495958_SNP G T 0.125 19 133 0.2147 1.9959499373699641E-01
3R_22495970_SNP C A 0.1104 18 145 0.8428 8.4066448717296616E-01
3R_22496160_SNP G C 0.4218 62 85 0.5729 5.8203809277938179E-01
3R_22496242_SNP A G 0.05769 9 147 0.6546 6.4626858673272469E-01
3R_22496485_SNP T C 0.1118 17 135 0.4034 3.8624067838359843E-01
3R_22496554_SNP G T 0.1503 23 130 0.7767 7.6933946666282316E-01
3R_22496575_SNP A C 0.05769 9 147 0.6593 6.5193827415201855E-01
3R_22496576_SNP T C 0.05769 9 147 0.6593 6.5193827415201855E-01
3R_22496596_SNP T G 0.07362 12 151 0.8303 8.2918866194831409E-01
3R_22496760_SNP T G 0.118 19 142 0.9921 9.9196431507307237E-01
3R_22497083_DEL A AGTCAGA 0.1156 17 130 0.7873 8.0168448038432760E-01
3R_22497299_SNP C G 0.3649 54 94 0.1429 1.2732406166023791E-01
3R_22497552_SNP C A 0.2675 42 115 0.6403 6.3455681188796498E-01
3R_22497594_SNP C T 0.2848 45 113 0.9333 9.3138712267481094E-01
3R_22497610_SNP T C 0.3949 62 95 0.4562 4.4233670484736021E-01
3R_22497615_SNP T C 0.2803 44 113 0.9679 9.6713264434352031E-01
3R_22497680_SNP A G 0.06707 11 153 0.7598 7.5735261476164073E-01
3R_22497712_SNP T G 0.2579 41 118 0.8322 8.2804537012672841E-01
3R_22497721_SNP A C 0.242 38 119 0.8597 8.5534348384473513E-01
3R_22497722_SNP C G 0.2452 38 117 0.8991 8.9566449411121396E-01
3R_22497744_SNP A C 0.3007 46 107 0.7624 7.5216299987019486E-01
3R_22497748_SNP C A 0.3032 47 108 0.6821 6.7207437506744716E-01
3R_22497749_DEL CAAAATG C 0.3087 46 103 0.7568 7.4440411872335244E-01
3R_22497760_SNP G T 0.2387 37 118 0.7947 7.8734332737125223E-01
3R_22497792_SNP T C 0.2188 35 125 0.7582 7.5368110854254888E-01
3R_22497808_SNP G A 0.05806 9 146 0.6506 6.4168939345669651E-01
3R_22497830_SNP T G 0.09375 15 145 0.3292 3.2068035670871420E-01
3R_22497942_SNP C T 0.281 43 110 0.3456 3.2681738644116387E-01
3R_22497950_SNP G A 0.1006 16 143 0.5246 5.1737943417309207E-01
3R_22497981_SNP C T 0.1043 17 146 0.4895 4.8357084999396061E-01
3R_22498273_SNP T C 0.06098 10 154 0.04943 4.7218788785496422E-02
3R_22498375_SNP A G 0.2829 43 109 0.3077 2.8935706078791057E-01
3R_22498419_SNP G C 0.06098 10 154 0.8862 8.8500040379214973E-01
3R_22498445_SNP G A 0.1491 24 137 0.7782 7.7479306399315151E-01
3R_22498463_SNP G A 0.0625 10 150 0.8303 8.2652202178851297E-01
3R_22498581_SNP C T 0.07975 13 150 0.7936 7.9096195992269280E-01
3R_22498588_SNP A G 0.06289 10 149 0.7326 7.2887495915527944E-01
3R_22498647_SNP T A 0.08075 13 148 0.9155 9.1423335236148640E-01
3R_22498802_SNP A G 0.277 41 107 0.6493 6.3955791942949558E-01
3R_22498899_SNP G A 0.4662 69 79 0.8501 8.4461433930973639E-01
3R_22499072_SNP G A 0.3724 54 91 0.3549 3.3335690448027178E-01
3R_22499195_SNP A T 0.1313 21 139 0.3878 3.7738191369349217E-01
3R_22499249_SNP A G 0.1361 20 127 0.03055 2.4062822354392166E-02
3R_22499405_SNP T A 0.381 56 91 0.2271 2.0384673270931619E-01
3R_22499432_SNP A C 0.07975 13 150 0.9335 9.3283366275082991E-01
3R_22499462_SNP C A 0.1154 18 138 0.4723 4.5959610094234205E-01
3R_22499629_SNP T C 0.2756 43 113 0.3492 3.3369413110982071E-01
3R_22499650_SNP G A 0.172 27 130 0.5722 5.6007071249974716E-01
3R_22499847_SNP C T 0.09804 15 138 0.8435 8.3824199388218390E-01
3R_22499990_INS TAACATCATTTGCAGTCGCTGAAGAGTCCT T 0.2857 42 105 0.8761 8.6988708018214700E-01
3R_22500007_SNP C A 0.2778 40 104 0.7084 6.9821754616791409E-01
3R_22500251_SNP A G 0.4503 68 83 0.1356 1.2296045518714949E-01
3R_22500277_SNP T G 0.07285 11 140 0.9691 9.6865098027742347E-01
3R_22500328_SNP A G 0.1946 29 120 0.6844 6.7855255054229757E-01
3R_22500369_SNP C A 0.3194 46 98 0.3755 3.6147132044127939E-01
3R_22500392_SNP T C 0.2026 31 122 0.8867 8.8294011604400335E-01
3R_22500446_SNP T C 0.2767 44 115 0.2669 2.5645873308725797E-01
3R_22500588_SNP G A 0.08228 13 145 0.6769 6.7058421328899687E-01
3R_22500790_SNP A T 0.4733 71 79 0.3434 3.2655416695834472E-01
3R_22500791_SNP G A 0.08696 14 147 0.7407 7.3652074192361727E-01
3R_22500799_SNP T C 0.3194 46 98 0.671 6.5400566551492267E-01
3R_22500800_SNP C A 0.2123 31 115 0.8165 8.0746082095128580E-01
3R_22500820_SNP T G 0.2973 44 104 0.6851 6.7107207443480066E-01
3R_22500903_SNP A G 0.4295 64 85 0.241 2.2151417653881955E-01
3R_22501012_SNP G T 0.2875 46 114 0.4022 3.9379307537912367E-01
3R_22501074_SNP T G 0.1141 17 132 0.383 3.6374288228754525E-01
3R_22501156_SNP G T 0.4967 76 77 0.5486 5.3632791509335809E-01
3R_22501245_SNP T A 0.1438 22 131 0.5406 5.2943720392965632E-01
3R_22501268_SNP A C 0.06329 10 148 0.5305 5.2232931182228237E-01
3R_22501296_SNP G A 0.3893 58 91 0.9248 9.2260986763306330E-01
3R_22501384_SNP T C 0.1656 25 126 0.3813 3.6544154318646427E-01
3R_22501425_SNP G C 0.1818 28 126 0.9241 9.2128103145362039E-01
3R_22501446_SNP G A 0.349 52 97 0.8482 8.4127534114139491E-01
3R_22501447_SNP C T 0.3514 52 96 0.8807 8.7498455126995900E-01
3R_22501452_SNP C A 0.1316 20 132 0.53 5.1723832261243707E-01
3R_22501456_SNP G A 0.1307 20 133 0.7357 7.2770669045114711E-01
3R_22501473_SNP G A 0.2838 42 106 0.4511 4.3346127109744281E-01
3R_22501739_SNP A T 0.05625 9 151 0.4565 4.4737136638741648E-01
3R_22501786_SNP C T 0.25 39 117 0.8338 8.3019659351698827E-01
3R_22501800_SNP T C 0.3467 52 98 0.3873 3.7357288456287319E-01
3R_22501815_INS T TT 0.5 68 68 0.9238 9.1923840537026469E-01
3R_22502098_SNP T A 0.3446 51 97 0.9528 9.5129159380951400E-01
3R_22502158_SNP C G 0.375 57 95 0.8499 8.4538510457383265E-01
3R_22502193_SNP T C 0.351 53 98 0.9926 9.9243432110271301E-01
3R_22502219_SNP T C 0.1132 18 141 0.3949 3.8331693228693331E-01
3R_22502288_SNP A G 0.07362 12 151 0.8067 8.0492229324561337E-01
3R_22502487_SNP T G 0.1484 23 132 0.9648 9.6374083925162568E-01
3R_22502582_SNP A C 0.05488 9 155 0.2332 2.2821269011212009E-01
3R_22502583_SNP G A 0.06061 10 155 0.2827 2.7907001096023021E-01
3R_22502594_DEL G GG 0.05161 8 147 0.9456 9.4394501220623095E-01
3R_22502604_SNP G A 0.3117 48 106 0.7111 7.0137535060345013E-01
3R_22502634_SNP G A 0.0596 9 142 0.9194 9.1850813126381026E-01
3R_22502829_SNP A T 0.3 45 105 0.2245 2.0650198131542241E-01
3R_22502969_SNP T C 0.07595 12 146 0.8726 8.6991865706374671E-01
3R_22502971_SNP T A 0.1169 18 136 0.2218 2.0827534202133791E-01
3R_22503028_SNP T A 0.05696 9 149 0.9415 9.4012323927730979E-01
3R_22503130_INS CC C 0.0974 15 139 0.8423 8.3951121222887615E-01
3R_22503283_SNP A C 0.129 20 135 0.6205 6.1294528772063195E-01
3R_22503366_SNP A T 0.05 8 152 0.9735 9.7306553256147288E-01
3R_22503590_DEL TT T 0.4706 64 72 0.3385 3.0356440958413478E-01
3R_22503608_SNP A G 0.1503 23 130 0.6886 6.7764154432216905E-01
3R_22503757_SNP G C 0.351 53 98 0.7245 7.1277998986837843E-01
3R_22503815_DEL T TT 0.1053 14 119 0.05855 4.1097331330058218E-02
3R_22503831_SNP A G 0.05556 9 153 0.4575 4.5219534350303847E-01
3R_22503922_SNP C T 0.1447 23 136 0.3178 3.0900821837569403E-01
3R_22503927_SNP C G 0.3758 56 93 0.6876 6.7437450850357816E-01
3R_22504030_SNP A C 0.3203 49 104 0.9186 9.1585540698465084E-01
3R_22504494_SNP A C 0.05128 8 148 0.9201 9.1793319497983494E-01
3R_22504616_SNP C T 0.2961 45 107 0.6648 6.5113705951006839E-01
3R_22504628_SNP C T 0.06061 10 155 0.8108 8.0934736945550523E-01
3R_22504649_SNP A G 0.08497 13 140 0.7598 7.5221932406168501E-01
3R_22504679_SNP A G 0.06061 10 155 0.8108 8.0934736945550523E-01
3R_22504705_SNP G A 0.3 45 105 0.6755 6.6019922685151411E-01
3R_22504708_SNP A T 0.4552 66 79 0.8023 7.9089151676173042E-01
3R_22504742_SNP A G 0.4539 64 77 0.7278 7.1001428653905763E-01
3R_22504747_SNP A T 0.05556 9 153 0.9673 9.6704135853961404E-01
3R_22504871_SNP G A 0.09353 13 126 0.6652 6.6257160539704185E-01
3R_22504927_SNP C A 0.4851 65 69 0.5102 4.7986396980093016E-01
3R_22504940_DEL C CGCCTGTCGTC 0.1266 20 138 0.6098 6.0183281302179403E-01
3R_22504971_SNP A T 0.142 23 139 0.5637 5.5743131877557928E-01
3R_22504997_SNP T C 0.05063 8 150 0.9573 9.5633772813464546E-01
3R_22505043_SNP T G 0.2606 37 105 0.4331 4.0060644074763396E-01
3R_22505097_SNP T G 0.1481 24 138 0.6561 6.5110509984343401E-01
3R_22505104_SNP G C 0.1765 27 126 0.9694 9.6824272054589677E-01
3R_22505219_SNP A G 0.183 28 125 0.5247 5.1009917582053965E-01
3R_22505247_SNP C T 0.3197 47 100 0.9508 9.4955017437423117E-01
3R_22505288_SNP T C 0.2185 33 118 0.5138 4.9673213577815134E-01
3R_22505373_SNP T C 0.0566 9 150 0.7789 7.7452920696985150E-01
3R_22505394_SNP A G 0.1812 27 122 0.08242 7.1434144396378185E-02
3R_22505542_SNP A C 0.2727 42 112 0.4029 3.8583270249271362E-01
3R_22505574_SNP C T 0.09375 15 145 0.3788 3.6937721359388320E-01
3R_22505591_SNP C G 0.2013 31 123 0.7089 6.9978899867568911E-01
3R_22505615_SNP T G 0.07927 13 151 0.9256 9.2504048246670378E-01
3R_22505616_SNP A T 0.1226 19 136 0.7113 7.0344817914275437E-01
3R_22505693_SNP T C 0.1266 20 138 0.6744 6.6596279289542104E-01
3R_22505838_SNP A G 0.2229 35 122 0.9419 9.4053297697849003E-01
3R_22505914_SNP A C 0.2067 31 119 0.7241 7.1589146762112521E-01
3R_22505925_SNP C T 0.4122 61 87 0.5902 5.7277166373006838E-01
3R_22505950_SNP G C 0.4014 59 88 0.6084 5.8879300995447759E-01
3R_22505998_SNP A C 0.06962 11 147 0.9651 9.6451019948043570E-01
3R_22506025_SNP T A 0.3775 57 94 0.5655 5.4816454244733082E-01
3R_22506088_SNP G C 0.1484 23 132 0.4856 4.7269245890448552E-01
3R_22506098_SNP T C 0.3958 57 87 0.9815 9.8048023391162908E-01
3R_22506176_SNP G T 0.3533 53 97 0.5155 4.9451425076137201E-01
3R_22506177_SNP T C 0.1935 30 125 0.286 2.7254477947576083E-01
3R_22506214_SNP T G 0.0625 10 150 0.9249 9.2381688537398865E-01
3R_22506269_SNP T G 0.3533 53 97 0.4652 4.4432080838176125E-01
3R_22506274_SNP T C 0.3245 49 102 0.216 1.9638082810149582E-01
3R_22506295_SNP C A 0.3046 46 105 0.1994 1.8031729578306521E-01
3R_22506331_SNP C T 0.3986 57 86 0.09489 8.0190463294306555E-02
3R_22506338_SNP A G 0.1006 16 143 0.2696 2.5851959905457500E-01
3R_22506431_SNP T A 0.4094 61 88 0.6341 6.2220845239545053E-01
3R_22506448_SNP A C 0.4507 64 78 0.3143 2.9061338450525054E-01
3R_22506449_INS CG C 0.2569 37 107 0.9991 9.9905296147198963E-01
3R_22506497_SNP T C 0.3733 56 94 0.4476 4.2842190715099182E-01
3R_22506615_SNP T G 0.4362 65 84 0.9248 9.2128081907351689E-01
3R_22506628_SNP T A 0.3082 45 101 0.9591 9.5675173555111359E-01
3R_22506657_SNP G C 0.1355 21 134 0.5038 4.8981704992394703E-01
3R_22506664_SNP T A 0.1299 20 134 0.6205 6.0810960178056650E-01
3R_22506670_SNP A T 0.08176 13 146 0.91 9.0865752722689341E-01
3R_22506703_SNP T G 0.2639 38 106 0.5273 5.1061624739266942E-01
3R_22506704_SNP C G 0.1154 18 138 0.806 8.0054461243645447E-01
3R_22506743_SNP G A 0.1849 27 119 0.527 5.0768074484737635E-01
3R_22506758_SNP A T 0.2535 36 106 0.5457 5.2453773655710856E-01
3R_22506845_SNP T A 0.05844 9 145 0.7977 7.9167355317477950E-01
3R_22506853_SNP A G 0.3191 45 96 0.6706 6.5733848798635752E-01
3R_22506884_SNP C T 0.09396 14 135 0.9199 9.1620966837078388E-01
3R_22506897_SNP T G 0.1857 26 114 0.7666 7.4972034184436032E-01
3R_22506909_INS TATT T 0.05556 8 136 0.6469 6.3192067450601896E-01
3R_22506914_SNP C T 0.4783 66 72 0.8363 8.2511312569955164E-01
3R_22506915_SNP T G 0.4925 66 68 0.7395 7.1938277925255378E-01
3R_22506925_SNP T G 0.3723 51 86 0.9242 9.1945640496488845E-01
3R_22506933_SNP A C 0.363 49 86 0.8174 8.0694410451755472E-01
3R_22506966_SNP T C 0.07333 11 139 0.5329 5.1910656547979706E-01
3R_22506996_SNP T A 0.129 20 135 0.598 5.8632742944646132E-01
3R_22507111_SNP C T 0.3243 48 100 0.8535 8.4658822355583097E-01
3R_22507187_SNP A G 0.1465 23 134 0.4178 4.0586385139329928E-01
3R_22507201_SNP A T 0.08228 13 145 0.7912 7.8644081378576169E-01
3R_22507274_SNP G T 0.07692 12 144 0.8618 8.5814506618415809E-01
3R_22507442_SNP T C 0.1104 17 137 0.7602 7.5274790712813500E-01
3R_22507462_SNP T A 0.3933 59 91 0.3177 2.9602065170637037E-01
3R_22507499_DEL G GAAGGACCACGCCGG 0.1203 19 139 0.7917 7.8662101510525262E-01
3R_22507547_SNP C A 0.1375 22 138 0.6685 6.6205448305654779E-01
3R_22507553_SNP G T 0.2667 40 110 0.8992 8.9473949460360980E-01
3R_22507607_SNP T C 0.09259 15 147 0.6996 6.9490778605167036E-01
3R_22507622_SNP T A 0.1392 22 136 0.8104 8.0547241834153993E-01
3R_22507630_SNP G A 0.1346 21 135 0.7259 7.1741351454760116E-01
3R_22507654_SNP A G 0.09259 15 147 0.974 9.7362301436022025E-01
3R_22507889_SNP T G 0.109 17 139 0.8705 8.6632924535732325E-01
3R_22507947_SNP A G 0.2426 33 103 0.7905 7.7608435485317906E-01
3R_22508002_SNP G C 0.0719 11 142 0.7341 7.2495084659653930E-01
3R_22508077_SNP T G 0.1069 17 142 0.7157 7.1002214384591644E-01
3R_22508123_SNP T C 0.3649 54 94 0.794 7.8364382213260142E-01
3R_22508222_SNP T C 0.3487 53 99 0.9789 9.7810497296073751E-01
3R_22508228_SNP G A 0.3636 56 98 0.7789 7.7085350898448890E-01
3R_22508249_SNP T C 0.449 66 81 0.7591 7.4902085901257209E-01
3R_22508251_SNP C G 0.2903 45 110 0.9212 9.1882105737630726E-01
3R_22508263_SNP G T 0.0566 9 150 0.7789 7.7452920696985150E-01
3R_22508265_SNP T A 0.4027 60 89 0.8931 8.8799131563403710E-01
3R_22508280_SNP C T 0.1118 18 143 0.9205 9.1900887733582781E-01
3R_22508291_SNP G A 0.1533 23 127 0.8447 8.3825226101616690E-01
3R_22508296_SNP T A 0.1132 18 141 0.9886 9.8860754225398451E-01
3R_22508303_DEL T TGGATTTAATTGATTT 0.1477 22 127 0.8714 8.6880642049105461E-01
3R_22508320_SNP C G 0.2157 33 120 0.6742 6.7082437335958067E-01
3R_22508352_SNP A T 0.3958 57 87 0.836 8.2577993198620503E-01
3R_22508393_SNP G T 0.1781 26 120 0.884 8.7945758426279386E-01
3R_22508403_SNP C G 0.25 36 108 0.8603 8.5222468999600232E-01
3R_22508407_SNP C A 0.1905 28 119 0.8228 8.1523174502956497E-01
3R_22508444_SNP G A 0.2313 34 113 0.2361 2.1389076993651390E-01
3R_22508483_DEL C CAT 0.3041 45 103 0.6245 6.0876122574408920E-01
3R_22508489_SNP A C 0.0566 9 150 0.7789 7.7452920696985150E-01
3R_22508544_DEL G GCCTTCCTGG 0.1277 18 123 0.6871 6.7317694823130925E-01
3R_22508558_SNP C G 0.3791 58 95 0.3914 3.7243547653359199E-01
3R_22508593_SNP C G 0.0915 14 139 0.7668 7.5942220161299934E-01
3R_22508673_SNP T C 0.1401 22 135 0.2888 2.7414823829737345E-01
3R_22508742_SNP G T 0.1392 22 136 0.3995 3.8653493156546248E-01
3R_22508874_SNP T C 0.2566 39 113 0.7894 7.8186062969770975E-01
3R_22508887_SNP A G 0.2517 38 113 0.7925 7.8430896189819022E-01
3R_22508897_SNP T C 0.1069 17 142 0.1705 1.6029625874083298E-01
3R_22508905_SNP G A 0.08228 13 145 0.861 8.5769986233089057E-01
3R_22508928_SNP A G 0.2533 38 112 0.7441 7.3336810333691083E-01
3R_22508981_SNP A C 0.2215 33 116 0.6706 6.5712912734050311E-01
3R_22509037_SNP T G 0.3618 55 97 0.8851 8.8173086408373791E-01
3R_22509062_SNP G A 0.15 24 136 0.6096 6.0592355910326834E-01
3R_22509153_SNP G C 0.09259 15 147 0.2112 2.0584234134367019E-01
3R_22509383_SNP A C 0.4014 59 88 0.6367 6.1842418857135639E-01
3R_22509396_SNP A G 0.366 56 97 0.8891 8.8457051205647663E-01
3R_22509407_SNP T C 0.4013 61 91 0.6465 6.3384053149550534E-01
3R_22509416_SNP T C 0.3974 60 91 0.6148 6.0015179397108520E-01
3R_22509430_SNP T G 0.46 69 81 0.8119 8.0324110388823777E-01
3R_22509512_SNP A G 0.2993 44 103 0.4741 4.5659398427729914E-01
3R_22509533_DEL C CGCTAGC 0.1049 15 128 0.8848 8.8519898614221715E-01
3R_22509541_SNP A G 0.3041 45 103 0.763 7.5313023975999094E-01
3R_22509542_SNP T G 0.1842 28 124 0.6958 6.8582902990136385E-01
3R_22509579_SNP G A 0.06061 10 155 0.7424 7.4046822320582906E-01
3R_22509668_SNP C A 0.2922 45 109 0.4098 3.9578189326314561E-01
3R_22509674_SNP G A 0.4933 74 76 0.9062 9.0182301013355148E-01
3R_22509698_SNP C T 0.4706 64 72 0.8623 8.5365076351429858E-01
3R_22509706_SNP C T 0.3 45 105 0.5292 5.2221049151049459E-01
3R_22509727_SNP T C 0.3224 49 103 0.2691 2.5347590661149444E-01
3R_22509762_DEL A AA 0.338 48 94 0.3702 3.3640013445730743E-01
3R_22509766_SNP G T 0.3562 52 94 0.4339 4.1247233122180094E-01
3R_22509788_SNP T G 0.1266 20 138 0.3142 3.0090426477270060E-01
3R_22509807_SNP C G 0.3605 53 94 0.3846 3.5946751266968502E-01
3R_22509831_SNP T C 0.3581 53 95 0.3343 3.1132593168137412E-01
3R_22509870_SNP G C 0.1097 17 138 0.9576 9.5869581594287856E-01
3R_22509875_SNP G A 0.3624 54 95 0.3452 3.2463103468029264E-01
3R_22509903_DEL C CC 0.363 53 93 0.5012 4.8728663429032137E-01
3R_22509922_SNP G A 0.3856 59 94 0.7637 7.5666239102813693E-01
3R_22509940_INS A AGACACGCGTCCTGGCCAAAATGCAAGTCAAACCGGCGCCAAAACA 0.08387 13 142 0.8042 7.9877366393701821E-01
3R_22510012_SNP G C 0.4371 66 85 0.9489 9.4677831315116689E-01
3R_22510272_SNP T G 0.1118 17 135 0.6446 6.3176118198001174E-01
3R_22510329_SNP C T 0.2432 36 112 0.8008 7.9134259158413234E-01
3R_22510403_SNP A G 0.25 37 111 0.8617 8.6471951923850954E-01
3R_22510485_SNP T A 0.2431 35 109 0.5222 5.3611526403961307E-01
3R_22510629_SNP T G 0.3176 47 101 0.5807 5.8474793837109751E-01
3R_22510669_SNP C T 0.3169 45 97 0.2893 2.9200988265238514E-01
3R_22510735_SNP A C 0.4867 73 77 0.4466 4.5700119216085999E-01
3R_22510879_SNP C T 0.3265 48 99 0.4316 4.3998212427091599E-01
3R_22510881_SNP G T 0.3026 46 106 0.4122 4.2285430043712402E-01
3R_22510893_SNP T G 0.05128 8 148 0.8558 8.6122217637197684E-01
3R_22510894_SNP G C 0.2708 39 105 0.9993 9.9929284824144315E-01
3R_22510896_SNP G A 0.3046 46 105 0.4241 4.3340276845326875E-01
3R_22510900_SNP G T 0.06623 10 141 0.9702 9.7122811829599576E-01
3R_22510904_SNP A T 0.1929 27 113 0.9597 9.5995188758203387E-01
3R_22510906_SNP C A 0.05128 8 148 0.8558 8.6122217637197684E-01
3R_22510944_SNP A C 0.3581 53 95 0.4945 5.0181752736748342E-01
3R_22510946_SNP G A 0.3581 53 95 0.456 4.6613632318526310E-01
3R_22511068_SNP G C 0.2069 30 115 0.9253 9.2652400123618472E-01
3R_22511077_SNP T G 0.2847 41 103 0.6033 6.1376412442569395E-01
3R_22511094_MNP TAT CCC 0.2828 41 104 0.3033 3.1210111431676979E-01
3R_22511125_SNP A C 0.4178 61 85 0.7024 7.0572949046066347E-01
3R_22511133_SNP A G 0.1548 24 131 0.9525 9.5398314872133227E-01
3R_22511156_SNP G A 0.1074 16 133 0.4069 4.1774875833980041E-01
3R_22511166_SNP C A 0.4028 58 86 0.2493 2.6249900991823039E-01
3R_22511191_SNP G T 0.1154 18 138 0.8834 8.8716887807872979E-01
3R_22511194_SNP A G 0.121 19 138 0.7443 7.5280549123990370E-01
3R_22511243_SNP T G 0.3103 45 100 0.3456 3.5254001584642702E-01
3R_22511249_SNP C A 0.3028 43 99 0.3972 3.9703448798245500E-01
3R_22511254_SNP A G 0.3014 44 102 0.2869 2.9689582696430239E-01
3R_22511257_SNP A G 0.4933 74 76 0.2881 3.0269221954381287E-01
3R_22511333_SNP T C 0.3878 57 90 0.2466 2.5970256542783787E-01
3R_22511377_SNP G A 0.1895 29 124 0.7855 7.9090885323097015E-01
3R_22511529_SNP G T 0.4685 67 76 0.2561 2.5759209016698892E-01
3R_22511550_SNP T G 0.2857 40 100 0.05707 6.0600651192486504E-02
3R_22511590_SNP T C 0.2819 42 107 0.304 3.1368513698646194E-01
3R_22511606_SNP G A 0.4698 70 79 0.5367 5.4512475188647502E-01
3R_22511825_SNP A G 0.3176 47 101 0.578 5.8455695376460470E-01
3R_22511832_SNP A T 0.2933 44 106 0.4683 4.7870880447472108E-01
3R_22511958_SNP T A 0.3041 45 103 0.3683 3.7680834262987883E-01
3R_22511963_SNP T C 0.3087 46 103 0.4187 4.2772418618502017E-01
3R_22511964_SNP G A 0.07547 12 147 0.8563 8.6397295406408414E-01
3R_22511978_SNP T A 0.3401 50 97 0.4607 4.6650667676023783E-01
3R_22512060_SNP C G 0.1494 23 131 0.635 6.4487585876857600E-01
3R_22512098_SNP C T 0.3546 50 91 0.1794 1.8558353201201649E-01
3R_22512233_SNP A G 0.1474 23 133 0.5479 5.4346836961062450E-01
3R_22512260_SNP T C 0.1161 18 137 0.8209 8.1512834466461104E-01
3R_22512261_SNP A G 0.3129 46 101 0.2976 2.7631247164378336E-01
3R_22512264_SNP A G 0.1342 20 129 0.9811 9.8217319649989154E-01
3R_22512413_SNP C G 0.1154 18 138 0.3817 3.9693495867901518E-01
3R_22512417_DEL T TGTGTACGCCAT 0.05625 9 151 0.3557 3.4835221781346082E-01
3R_22512495_SNP C G 0.4354 64 83 0.6327 6.2545676532912009E-01
3R_22512666_SNP G T 0.3986 57 86 0.4253 3.9748304135160761E-01
3R_22512745_SNP T C 0.1439 20 119 0.6083 5.9202955580045025E-01
3R_22512754_DEL C CC 0.09554 15 142 0.9985 9.9841441173447154E-01
3R_22512798_SNP A G 0.1634 25 128 0.5717 5.5794516257491411E-01
3R_22512830_SNP T C 0.06135 10 153 0.3317 3.2526071979273385E-01
3R_22512841_SNP A T 0.1733 26 124 0.5554 5.3767158718531483E-01
3R_22512866_SNP G C 0.183 28 125 0.5923 5.7902792825978100E-01
3R_22512953_SNP T C 0.1711 26 126 0.694 6.8268278859526976E-01
3R_22512995_SNP G A 0.05625 9 151 0.9585 9.5780950006284893E-01
3R_22512998_SNP A G 0.06832 11 150 0.5695 5.6204953326544671E-01
3R_22513020_SNP T C 0.1776 27 125 0.8301 8.2339283249789574E-01
3R_22513099_SNP A T 0.1329 21 137 0.8339 8.2944608521497110E-01
3R_22513111_SNP T C 0.1266 20 138 0.9525 9.5121115507440868E-01
3R_22513120_SNP A C 0.1313 21 139 0.9962 9.9608480939360622E-01
3R_22513201_SNP T G 0.06098 10 154 0.5012 4.9664018324909398E-01
3R_22513205_SNP A G 0.3158 48 104 0.6681 6.5539313239676089E-01
3R_22513234_SNP T C 0.09938 16 145 0.6592 6.5296744364446080E-01
3R_22513244_DEL G GCAGCAGGAGCAG 0.07692 12 144 0.7206 7.1159879954962424E-01
3R_22513260_SNP T C 0.06289 10 149 0.8122 8.0830708453290911E-01
3R_22513261_SNP T C 0.06918 11 148 0.7735 7.6885474651777852E-01
3R_22513398_SNP A C 0.06329 10 148 0.8023 7.9794742002978203E-01
3R_22513417_SNP C T 0.1187 19 141 0.9325 9.3101546563375448E-01
3R_22513423_SNP C T 0.2075 33 126 0.7951 7.9107126553067109E-01
3R_22513538_SNP G T 0.22 33 117 0.296 2.7675661062478563E-01
3R_22513584_SNP T G 0.05109 7 130 0.2 1.7662798368374433E-01
3R_22513704_DEL T TAAT 0.09375 15 145 0.8476 8.4597940902533519E-01
3R_22513705_SNP G A 0.1418 19 115 0.606 6.2429085009009833E-01
3R_22513747_SNP A G 0.1615 26 135 0.865 8.6332550883009596E-01
3R_22513826_SNP A T 0.1208 18 131 0.9976 9.9755029903702030E-01
3R_22513839_INS AAA A 0.1678 24 119 0.544 5.2358223677737925E-01
3R_22513907_SNP T G 0.06173 10 152 0.3374 3.2975887643293422E-01
3R_22513954_SNP A G 0.1346 21 135 0.5857 5.7840294475883958E-01
3R_22513993_SNP C A 0.1962 31 127 0.2299 2.1898611427969206E-01
3R_22514011_SNP C G 0.3267 49 101 0.5486 5.3826092060917308E-01
3R_22514058_SNP C T 0.1801 29 132 0.4087 4.0158785135198538E-01
3R_22514072_SNP A C 0.06918 11 148 0.7556 7.5132734706745585E-01
3R_22514119_SNP G A 0.06962 11 147 0.8539 8.5093338653560635E-01
3R_22514133_SNP T C 0.05031 8 151 0.7372 7.3276841805475224E-01
3R_22514180_SNP G T 0.2838 42 106 0.8138 8.0612254325708887E-01
3R_22514228_SNP T A 0.14 21 129 0.9271 9.2463753556276951E-01
3R_22514255_SNP T C 0.1007 15 134 0.2793 2.6248971577851343E-01
3R_22514284_SNP T G 0.08805 14 145 0.7249 7.2004892117244756E-01
3R_22514464_SNP C T 0.06329 10 148 0.5779 5.7047904846434672E-01
3R_22514517_SNP G A 0.3974 60 91 0.2936 2.8290907165530388E-01
3R_22514603_SNP C T 0.3203 49 104 0.8338 8.2906094037532707E-01
3R_22514608_SNP A G 0.3529 54 99 0.8323 8.2809297861196529E-01
3R_22514614_SNP C T 0.3333 49 98 0.9263 9.2797267128356187E-01
3R_22514626_SNP A T 0.1883 29 125 0.9888 9.8841666016101437E-01
3R_22514628_DEL T TA 0.1935 30 125 0.4569 4.7540363436806632E-01
3R_22514633_SNP C A 0.1987 31 125 0.778 7.7337598026313281E-01
3R_22514634_DEL T TGGCTGAAAA 0.2038 32 125 0.9597 9.5866984227541319E-01
3R_22514646_SNP C A 0.1226 19 136 0.4074 3.9609090658000035E-01
3R_22514648_DEL A ACACATACAACAATAT 0.1745 26 123 0.3167 3.3586491677833585E-01
3R_22514688_SNP G A 0.07006 11 146 0.8151 8.1215321324885825E-01
3R_22514700_SNP C T 0.3642 55 96 0.5881 5.7663061584773800E-01
3R_22514998_SNP G T 0.2635 39 109 0.4524 4.3228083590427491E-01
3R_22515077_SNP G A 0.1056 17 144 0.8512 8.5006421973428281E-01
3R_22515084_SNP C G 0.3791 58 95 0.2849 2.6966041733717161E-01
3R_22515092_DEL G GG 0.237 32 103 0.8163 8.1570599866951499E-01
3R_22515107_SNP T C 0.1895 29 124 0.8205 8.1556557177630951E-01
3R_22515111_SNP T C 0.2051 32 124 0.7468 7.4084413447912412E-01
3R_22515115_SNP T A 0.2078 32 122 0.789 7.8343598744929921E-01
3R_22515118_SNP T A 0.1948 30 124 0.9904 9.9029408773550953E-01
3R_22515159_SNP G A 0.1948 30 124 0.9802 9.7955581762573130E-01
3R_22515222_SNP T G 0.05063 8 150 0.7956 7.9081785460299159E-01
3R_22515235_SNP G A 0.1456 23 135 0.772 7.6897554258749956E-01
3R_22515239_SNP G T 0.4932 73 75 0.9645 9.6323162347701319E-01
3R_22515240_SNP T G 0.4797 71 77 0.7662 7.6055832250493127E-01
3R_22515419_SNP A G 0.07051 11 145 0.7051 6.9906675672133689E-01
3R_22515424_SNP C G 0.07237 11 141 0.4359 4.1814049011548926E-01
3R_22515437_SNP G T 0.4315 63 83 0.8985 8.9347696914675889E-01
3R_22515445_SNP C A 0.3841 58 93 0.7532 7.4547396990983128E-01
3R_22515495_SNP T G 0.1429 21 126 0.4625 4.5451370308735950E-01
3R_22515497_SNP T G 0.1176 18 135 0.781 7.7406272160090650E-01
3R_22515522_SNP A T 0.4966 74 75 0.773 7.6505578664681639E-01
3R_22515651_SNP C G 0.4 60 90 0.3898 3.7290806284146050E-01
3R_22515663_SNP G A 0.3015 41 95 0.7249 7.1656066594180179E-01
3R_22515669_SNP G C 0.4161 62 87 0.8464 8.4140356993367016E-01
3R_22515674_SNP A T 0.4306 62 82 0.8533 8.4651046886542081E-01
3R_22515692_SNP A G 0.06579 10 142 0.3782 4.0219605674187631E-01
3R_22515707_SNP C T 0.08642 14 148 0.7075 7.0477197401236746E-01
3R_22515826_SNP A G 0.2848 43 108 0.9689 9.6790895195165383E-01
3R_22515900_SNP A T 0.3904 57 89 0.5403 5.2031925397841183E-01
3R_22515912_SNP T G 0.3419 53 102 0.5934 5.8439586345677386E-01
3R_22515925_SNP C T 0.3419 53 102 0.5703 5.6094487287789496E-01
3R_22515933_SNP T A 0.3421 52 100 0.6439 6.3497077942689284E-01
3R_22515934_SNP C T 0.3922 60 93 0.9165 9.1464303340513287E-01
3R_22515944_SNP C G 0.3462 54 102 0.4584 4.4883932924969572E-01
3R_22515962_SNP C G 0.05521 9 154 0.5849 5.8111752925049553E-01
3R_22515963_SNP T G 0.06667 11 154 0.8688 8.6782423149665067E-01
3R_22515984_SNP T G 0.1494 23 131 0.4415 4.3765038420845592E-01
3R_22516029_SNP T C 0.1146 18 139 0.1069 9.9375689778439913E-02
3R_22516037_SNP T C 0.4755 68 75 0.6941 6.7846186711221468E-01
3R_22516081_SNP T C 0.2649 40 111 0.9388 9.3679421950771014E-01
3R_22516082_SNP A T 0.2649 40 111 0.9388 9.3679421950771014E-01
3R_22516097_SNP G C 0.26 39 111 0.9554 9.5391325220411116E-01
3R_22516103_SNP G C 0.2649 40 111 0.9833 9.8271634721604040E-01
3R_22516113_SNP T C 0.1083 17 140 0.1354 1.2763229645626306E-01
3R_22516122_DEL A AAAGTAGTAGGTAC 0.05 8 152 0.01055 9.1614600279254985E-03
3R_22516126_SNP T G 0.3732 53 89 0.3273 3.4887318205672824E-01
3R_22516127_SNP A T 0.3759 53 88 0.3071 3.2766757916654121E-01
3R_22516130_SNP T A 0.2214 31 109 0.3359 3.4900894507922164E-01
3R_22516139_SNP C T 0.3333 50 100 0.04995 4.1256678216622010E-02
3R_22516155_SNP C T 0.3333 50 100 0.05766 4.7836174680041296E-02
3R_22516162_SNP A T 0.3333 51 102 0.5629 5.5173400003690243E-01
3R_22516172_SNP G C 0.2095 31 117 0.6016 5.8238662330987356E-01
3R_22516197_SNP A C 0.1961 30 123 0.2231 2.1144918743528007E-01
3R_22516228_SNP T G 0.09615 15 141 0.1739 1.6394523505677339E-01
3R_22516236_DEL G GACCACGC 0.05031 8 151 0.6984 6.9408638739428774E-01
3R_22516255_SNP A G 0.2519 34 101 0.4027 3.6536782045457228E-01
3R_22516272_SNP T C 0.2206 30 106 0.0978 8.1707187752557045E-02
3R_22516319_SNP G T 0.07362 12 151 0.8303 8.2918866194831409E-01
3R_22516325_DEL G ACACTCATTT 0.07927 13 151 0.9256 9.2504048246670378E-01
3R_22516337_SNP C T 0.2288 35 118 0.171 1.5721665091537773E-01
3R_22516338_SNP C A 0.07927 13 151 0.9256 9.2504048246670378E-01
3R_22516339_DEL A AGCTGC 0.07927 13 151 0.9256 9.2504048246670378E-01
3R_22516353_DEL A ACGTATGCATACGTAT 0.08485 14 151 0.7194 7.1738373750889783E-01
3R_22516371_SNP T C 0.08485 14 151 0.7194 7.1738373750889783E-01
3R_22516375_SNP G T 0.08485 14 151 0.7194 7.1738373750889783E-01
3R_22516377_SNP T A 0.0679 11 151 0.4645 4.5761340748253132E-01
3R_22516379_DEL T TAAATCAT 0.08485 14 151 0.7194 7.1738373750889783E-01
3R_22516386_SNP G T 0.2101 29 109 0.152 1.2971294152208879E-01
3R_22516391_DEL T ACGGCCTGAA 0.08537 14 150 0.7277 7.2504436607197353E-01
3R_22516391_SNP A G 0.3358 45 89 0.7781 7.6200625620922668E-01
3R_22516402_SNP T G 0.07453 12 149 0.8173 8.1595668670680888E-01
3R_22516404_DEL T TGGCAG 0.08075 13 148 0.9529 9.5242295937864330E-01
3R_22516421_SNP C A 0.4422 65 82 0.6682 6.5222311220886242E-01
3R_22516500_SNP A C 0.1688 26 128 0.09783 8.7951993559047037E-02
3R_22516553_SNP T G 0.4595 68 80 0.4397 4.1672199770173557E-01
3R_22516569_SNP G T 0.3113 47 104 0.09933 1.1503148920897421E-01
3R_22516633_SNP T C 0.4094 61 88 0.9436 9.4082223247689223E-01
3R_22516759_SNP G T 0.2026 31 122 0.524 5.0952706177696838E-01
3R_22516813_SNP G A 0.2353 36 117 0.02211 1.8139536926031482E-02
3R_22516814_SNP G A 0.2387 37 118 0.02732 2.3499462641837707E-02
3R_22516901_SNP T C 0.1635 26 133 0.7952 7.9263508932500693E-01
3R_22516905_SNP G T 0.06098 10 154 0.6267 6.2411665570902775E-01
3R_22516909_SNP T A 0.2297 34 114 0.8144 8.0522856519523123E-01
3R_22516932_SNP A G 0.3092 47 105 0.151 1.4040886395180596E-01
3R_22516981_SNP G A 0.1509 24 135 0.1881 1.7916999538250022E-01
3R_22516990_SNP A C 0.08861 14 144 0.4657 4.5527381994756233E-01
3R_22517010_SNP G A 0.1456 23 135 0.1631 1.5340677349288678E-01
3R_22517021_SNP C G 0.2222 34 119 0.7475 7.3865538590431501E-01
3R_22517039_SNP C A 0.05806 9 146 0.02616 2.2879944168354718E-02
3R_22517153_SNP C T 0.1753 27 127 0.8111 8.0528924600955698E-01
3R_22517155_SNP T C 0.1589 24 127 0.5649 5.5056902227922255E-01
3R_22517328_SNP T C 0.06289 10 149 0.3543 3.4853446431563728E-01
3R_22517358_SNP C T 0.3151 46 100 0.7993 8.1229364453978836E-01
3R_22517361_SNP T A 0.06918 11 148 0.7268 7.2125603350068235E-01
3R_22517460_SNP T A 0.2568 38 110 0.3267 3.1642009410866501E-01
3R_22517600_SNP G C 0.08974 14 142 0.6275 6.1776837416257124E-01
3R_22517617_SNP T C 0.09677 15 140 0.9257 9.2363815676395833E-01
3R_22517622_SNP G A 0.09396 14 135 0.24 2.2292499301790580E-01
3R_22517687_SNP G T 0.16 24 126 0.2976 2.8001612133832676E-01
3R_22517704_SNP T C 0.1146 18 139 0.534 5.2673702235748798E-01
3R_22517821_SNP C T 0.1611 24 125 0.3287 3.0965194858619405E-01
3R_22517885_DEL A AGCAGGGCAAGGAAA 0.2482 35 106 0.5035 4.9617496591405885E-01
3R_22517935_SNP T C 0.142 23 139 0.3866 3.8079867518356858E-01
3R_22517951_DEL A ACGGATGGCGGGA 0.0641 10 146 0.1065 9.8215916982528628E-02
3R_22517998_SNP T G 0.07857 11 129 0.8705 8.6278325428058700E-01
3R_22518008_SNP T G 0.4026 62 92 0.9765 9.7593480031831437E-01
3R_22518030_SNP C A 0.4054 60 88 0.84 8.3459955014471632E-01
3R_22518087_SNP T G 0.4106 62 89 0.8274 8.2025077109706956E-01
3R_22518114_SNP A C 0.1467 22 128 0.7834 7.7553372452815528E-01
3R_22518122_SNP C A 0.4014 57 85 0.7291 7.1345754581680598E-01
3R_22518131_SNP T C 0.1914 31 131 0.6621 6.5693589519122564E-01
3R_22518219_SNP G A 0.2222 34 119 0.3207 3.0406229161953213E-01
3R_22518224_INS CGT C 0.1699 26 127 0.4049 3.9221699043195046E-01
3R_22518234_SNP T C 0.4257 63 85 0.4426 4.1881034360874403E-01
3R_22518240_DEL G GCGG 0.2258 35 120 0.2359 2.2378962542176639E-01
3R_22518245_SNP T C 0.2781 42 109 0.2423 2.5345232889635150E-01
3R_22518288_SNP A G 0.2368 36 116 0.4295 4.0972742790610261E-01
3R_22518295_SNP C G 0.2308 36 120 0.3012 2.9077270383957521E-01
3R_22518297_INS AGA A 0.2405 38 120 0.3654 3.5757596426797555E-01
3R_22518304_SNP A G 0.2357 37 120 0.4097 4.0103574202954428E-01
3R_22518305_DEL A ATGCA 0.2405 38 120 0.3654 3.5757596426797555E-01
3R_22518312_MNP TTT AAA 0.2405 38 120 0.3654 3.5757596426797555E-01
3R_22518318_SNP T A 0.2357 37 120 0.3919 3.8278297474864453E-01
3R_22518319_SNP T C 0.2357 37 120 0.3207 3.1167002026254953E-01
3R_22518334_SNP T A 0.07362 12 151 0.01267 1.1752999344731171E-02
3R_22518413_SNP A G 0.4662 69 79 0.4684 4.4985141214764768E-01
3R_22518449_SNP T A 0.4324 64 84 0.9424 9.4015377897893837E-01
3R_22518596_SNP G C 0.1132 18 141 0.4301 4.2210868807627810E-01
3R_22518770_SNP T C 0.1176 18 135 0.7336 7.2811753300416315E-01
3R_22518824_SNP T C 0.14 21 129 0.2179 2.0136361624033650E-01
3R_22518836_SNP T C 0.25 39 117 0.8562 8.5149517995047952E-01
3R_22518842_SNP C T 0.3947 60 92 0.9364 9.3471407581298538E-01
3R_22518902_SNP T C 0.07639 11 133 0.137 1.3022232269618883E-01
3R_22518962_SNP C G 0.05229 8 145 0.3083 2.9705213388418505E-01
3R_22518966_SNP G C 0.07927 13 151 0.9256 9.2504048246670378E-01
3R_22519037_SNP T G 0.2053 31 120 0.9584 9.5710381509392861E-01
3R_22519095_SNP A T 0.08589 14 149 0.05617 5.8848971350028735E-02
3R_22519098_SNP C T 0.1538 24 132 0.4823 4.7035893578477539E-01
3R_22519134_SNP T C 0.4837 74 79 0.612 6.0140981220116041E-01
3R_22519167_SNP C G 0.06211 10 151 0.9804 9.8018231121030153E-01
3R_22519174_SNP T A 0.1242 19 134 0.8563 8.5058671203889535E-01
3R_22519213_SNP A T 0.1053 16 136 0.5944 5.8205804467956423E-01
3R_22519215_SNP A G 0.1355 21 134 0.8924 8.8874557676282495E-01
3R_22519220_SNP C T 0.05556 9 153 0.7596 7.5655556371417132E-01
3R_22519259_SNP G A 0.1 15 135 0.4591 4.4270944341284624E-01
3R_22519265_SNP G T 0.4662 69 79 0.7583 7.4819198433438849E-01
3R_22519277_SNP A G 0.1667 26 130 0.3354 3.2491099087474640E-01
3R_22519278_SNP G A 0.1338 21 136 0.7071 6.9915585355654075E-01
3R_22519403_SNP T A 0.0641 10 146 0.6334 6.2669410827186578E-01
3R_22519551_SNP C A 0.3151 46 100 0.9041 8.9981174557868360E-01
3R_22519571_SNP A T 0.2053 31 120 0.8329 8.2635669184988569E-01
3R_22519633_SNP A T 0.06452 10 145 0.6121 6.0135285039159958E-01
3R_22519641_SNP A G 0.06832 11 150 0.8653 8.6309122829847873E-01
3R_22519748_SNP A C 0.3312 51 103 0.7039 6.9396438702724583E-01
3R_22519768_SNP T C 0.05732 9 148 0.9229 9.2109368701113470E-01
3R_22519772_SNP G T 0.05128 8 148 0.8144 8.0955339422520189E-01
3R_22519792_SNP C G 0.07362 12 151 0.928 9.2726546905459606E-01
3R_22519808_SNP T C 0.05769 9 147 0.9283 9.2635400120374478E-01
3R_22519816_SNP A T 0.1019 16 141 0.8075 8.0273884705076093E-01
3R_22519887_SNP T C 0.4 60 90 0.01143 8.6931255841422497E-03
3R_22519893_SNP A G 0.4067 61 89 0.01167 8.8976124509502399E-03
3R_22519937_SNP T C 0.3557 53 96 0.01322 1.0226603844425216E-02
3R_22519980_SNP A G 0.4082 60 87 0.01369 1.0901143000950164E-02
3R_22519992_SNP G A 0.175 28 132 0.1344 1.2720936830378471E-01
3R_22520028_SNP A T 0.07407 12 150 0.4502 4.4404480954378756E-01
3R_22520104_INS ACA A 0.2143 30 110 0.8734 8.7460397587789018E-01
3R_22520123_SNP C A 0.3108 46 102 0.2475 2.2670656394240918E-01
3R_22520127_SNP T C 0.3108 46 102 0.2475 2.2670656394240918E-01
3R_22520160_SNP C T 0.1948 30 124 0.2362 2.2110887406887969E-01
3R_22520222_SNP G T 0.1333 20 130 0.7893 7.8042032771383729E-01
3R_22520225_INS GTTGG G 0.471 65 73 0.2646 3.1340832478992142E-01
3R_22520236_SNP C T 0.09434 15 144 0.9988 9.9878082061427131E-01
3R_22520280_SNP C G 0.4933 74 76 0.7401 7.3161288918475820E-01
3R_22520287_SNP G C 0.1961 30 123 0.2385 2.2306641558595752E-01
3R_22520353_SNP T G 0.05625 9 151 0.7561 7.5154532874722180E-01
3R_22520378_SNP C T 0.05556 9 153 0.7596 7.5655556371417132E-01
3R_22520386_SNP C T 0.0559 9 152 0.761 7.5731885392718157E-01
3R_22520451_SNP A T 0.4762 70 77 0.6786 6.6375738941173124E-01
3R_22520483_SNP A G 0.3642 55 96 0.4941 4.7818028909402099E-01
3R_22520500_SNP G C 0.4497 67 82 0.4351 4.1829019135420087E-01
3R_22520510_SNP A C 0.1401 22 135 0.3931 3.7996846675165818E-01
3R_22520546_SNP T C 0.4392 65 83 0.01699 1.3149542316128677E-02
3R_22520574_SNP A G 0.075 12 148 0.3638 3.5319425241500468E-01
3R_22520656_SNP C T 0.4354 64 83 0.09786 8.2641254620369337E-02
3R_22520694_SNP C G 0.4521 66 80 0.129 1.0971627064988543E-01
3R_22520732_SNP A G 0.05096 8 149 0.3844 3.6957814472458461E-01
3R_22520795_SNP T C 0.09286 13 127 0.5058 4.8881987167913310E-01
3R_22520817_SNP G A 0.05556 9 153 0.3549 3.4834750076985066E-01
3R_22520825_SNP C A 0.1656 25 126 0.9934 9.9311536972693837E-01
3R_22521009_SNP T G 0.07643 12 145 0.3231 3.1012976343229881E-01
3R_22521035_SNP A G 0.09091 14 140 0.9102 9.0698749221676989E-01
3R_22521075_SNP T C 0.2075 33 126 0.9152 9.1341563938394277E-01
3R_22521095_INS CT C 0.1579 24 128 0.4727 4.5786074655350217E-01
3R_22521118_SNP G A 0.1026 16 140 0.1748 1.6297181836520624E-01
3R_22521225_DEL CC C 0.4931 71 73 0.7606 7.4957737618726106E-01
3R_22521233_SNP T A 0.473 70 78 0.9327 9.3004627709282195E-01
3R_22521237_SNP A G 0.4605 70 82 0.8754 8.7119145529134701E-01
3R_22521239_SNP G A 0.4631 69 80 0.9099 9.0611835671029450E-01
3R_22521254_SNP T A 0.05161 8 147 0.7929 7.9227684185769764E-01
3R_22521293_SNP T G 0.08 12 138 0.1615 1.4858001184953606E-01
3R_22521295_SNP G A 0.4236 61 83 0.7643 7.5293416471908292E-01
3R_22521338_DEL T CAACAGCAGTGGGTTGGTAAGCCAACTCAATCACCCACCTCCAAGGCACCCAACCAC 0.05625 9 151 0.7497 7.4635271030818751E-01
3R_22521500_SNP T C 0.1083 17 140 0.3907 3.7825372687892600E-01
3R_22521735_SNP T C 0.0566 9 150 0.3068 3.0208395217180917E-01
3R_22521802_SNP A T 0.1133 17 133 0.1545 1.3742894619967372E-01
3R_22521813_SNP A C 0.07547 12 147 0.2344 2.2295347608667038E-01
3R_22521814_SNP A C 0.07547 12 147 0.2344 2.2295347608667038E-01
3R_22521899_SNP A C 0.06832 11 150 0.523 5.1614310706266808E-01
3R_22522050_SNP T C 0.4527 67 81 0.8064 7.9747166892515220E-01
3R_22522219_DEL A AAA 0.3741 52 87 0.9269 9.2254632392660962E-01
3R_22522266_INS AA A 0.4069 59 86 0.8337 8.4244893875716453E-01
3R_22522531_SNP G A 0.443 66 83 0.3638 3.4405225170032772E-01
3R_22522622_SNP G C 0.4315 63 83 0.9657 9.6411274325378860E-01
3R_22522725_SNP T C 0.06918 11 148 0.5799 5.7941718157451039E-01
3R_22522737_SNP A T 0.0828 13 144 0.192 1.7920964539245654E-01
3R_22522779_SNP A T 0.4631 69 80 0.7654 7.5554238429912979E-01
3R_22522812_SNP A C 0.4626 68 79 0.7783 7.6751512631393215E-01
3R_22522816_DEL A AG 0.4527 67 81 0.8093 8.0080334100683304E-01
3R_22522831_SNP A G 0.06329 10 148 0.7827 7.8222822482771404E-01
3R_22522853_SNP A C 0.3014 44 102 0.7055 6.9737204774543149E-01
3R_22522861_SNP G A 0.4636 70 81 0.8693 8.6436541367496666E-01
3R_22522884_SNP A G 0.3041 45 103 0.8629 8.5727298656344186E-01
3R_22522917_INS TT T 0.473 70 78 0.9459 9.4394139930167753E-01
3R_22522931_DEL C CA 0.4184 59 82 0.8179 8.0792298099491644E-01
3R_22522997_SNP A G 0.09554 15 142 0.5814 5.6981910368322464E-01
3R_22523003_SNP A T 0.06329 10 148 0.4901 4.8171695387179536E-01
3R_22523116_SNP G T 0.08333 13 143 0.4269 4.1354263560792315E-01
3R_22523172_SNP C G 0.09434 15 144 0.748 7.4213854457677764E-01
3R_22523195_SNP C T 0.08805 14 145 0.7452 7.3919835228707553E-01
3R_22523214_DEL T TGTAGAAAACCATTAA 0.09375 15 145 0.7533 7.4822318895411766E-01
3R_22523231_SNP A G 0.08861 14 144 0.2695 3.0217459943566460E-01
3R_22523247_SNP T C 0.4211 64 88 0.7406 7.3220723172302016E-01
3R_22523258_SNP A T 0.42 63 87 0.5637 5.5659298111089361E-01
3R_22523260_SNP T A 0.4094 61 88 0.6008 5.9313780951386730E-01
3R_22523266_SNP A T 0.4133 62 88 0.7543 7.4473017306451417E-01
3R_22523276_SNP C T 0.4161 62 87 0.7313 7.2031490265462084E-01
3R_22523281_SNP A T 0.0559 9 152 0.5931 5.9377308155111064E-01
3R_22523282_INS ATAAGAA A 0.4172 63 88 0.7614 7.5295310024367645E-01
3R_22523286_SNP C T 0.4295 64 85 0.7887 7.7983465845710120E-01
3R_22523290_SNP C T 0.4276 62 83 0.6902 6.8154760193892949E-01
3R_22523292_SNP A T 0.08696 14 147 0.5587 5.5119860571425972E-01
3R_22523293_INS GATTG A 0.4276 62 83 0.6987 6.9037442666680104E-01
3R_22523306_SNP G A 0.4267 64 86 0.7899 7.8164982782094050E-01
3R_22523315_SNP C T 0.2384 36 115 0.9377 9.3505820799961503E-01
3R_22523320_SNP C T 0.4621 67 78 0.7344 7.2645118230173278E-01
3R_22523325_SNP C A 0.125 19 133 0.9305 9.2770231351132992E-01
3R_22523331_SNP A T 0.2297 34 114 0.9869 9.8621379234922335E-01
3R_22523350_SNP G A 0.2857 40 100 0.912 9.0580514770088272E-01
3R_22523391_SNP A C 0.15 21 119 0.7182 7.1146820830912616E-01
3R_22523461_SNP A C 0.1391 21 130 0.9867 9.8617817468877478E-01
3R_22523506_SNP G A 0.4307 59 78 0.3934 3.7158542129574135E-01
3R_22523678_SNP A T 0.06757 10 138 0.5885 5.7271380487382662E-01
3R_22523773_SNP A G 0.2069 30 115 0.645 6.2866357149919061E-01
3R_22523790_SNP A T 0.1457 22 129 0.5894 5.7318152044339143E-01
3R_22523894_SNP A C 0.1569 24 129 0.4612 4.4432585279943149E-01
3R_22524027_SNP T A 0.09434 15 144 0.3608 3.5411080775022397E-01
3R_22524029_SNP T C 0.1 16 144 0.6372 6.2997991743926418E-01
3R_22524063_SNP T G 0.05556 9 153 0.7596 7.5655556371417132E-01
3R_22524158_SNP C T 0.08075 13 148 0.826 8.2278020080070835E-01
3R_22524189_SNP T A 0.5 76 76 0.6235 6.1174452141145275E-01
3R_22524195_SNP G C 0.3867 58 92 0.6543 6.4643664119179833E-01
3R_22524484_SNP A C 0.2273 35 119 0.7674 7.6568474459918801E-01
3R_22524534_SNP C A 0.4671 71 81 0.5072 5.0270458490863057E-01
3R_22524544_SNP T A 0.4014 59 88 0.4733 4.6209524004440750E-01
3R_22524664_SNP T A 0.2449 36 111 0.8227 8.1414657466462637E-01
3R_22524768_SNP C T 0.08228 13 145 0.09095 8.5856820125323585E-02
3R_22524806_SNP G A 0.3377 52 102 0.3738 3.5960479961443292E-01
3R_22524809_SNP G A 0.3097 48 107 0.2177 2.0429985721829946E-01
3R_22524819_DEL G GTTACACA 0.1361 20 127 0.3521 3.2888821674537760E-01
3R_22524830_SNP A G 0.3097 48 107 0.155 1.4439364604460259E-01
3R_22525063_SNP T C 0.469 68 77 0.659 6.4044862215321430E-01
3R_22525078_SNP G C 0.1419 21 127 0.8508 8.4343185078553395E-01
3R_22525081_SNP A G 0.1467 22 128 0.8914 8.8668410772256578E-01
3R_22525147_SNP G T 0.2098 30 113 0.8965 8.9360230008546704E-01
3R_22525192_SNP T A 0.4497 67 82 0.6125 5.9719997132755143E-01
3R_22525194_SNP A G 0.4527 67 81 0.5374 5.2527321201202060E-01
3R_22525213_SNP C T 0.1783 28 129 0.3171 3.0571636827556381E-01
3R_22525215_SNP C T 0.172 27 130 0.4542 4.4670841757647295E-01
3R_22525276_SNP G A 0.1818 28 126 0.1812 1.6882706618270316E-01
3R_22525324_SNP T C 0.3226 50 105 0.8376 8.3217617493052931E-01
3R_22525332_SNP A G 0.1765 27 126 0.3758 3.5795599095824315E-01
3R_22525345_SNP G A 0.1538 24 132 0.2842 2.7469223152428768E-01
3R_22525367_SNP A G 0.15 24 136 0.2852 2.7754265865765104E-01
3R_22525372_SNP C T 0.3241 47 98 0.6686 6.6213910547500499E-01
3R_22525380_SNP A T 0.4933 74 76 0.5573 5.4089033948904208E-01
3R_22525384_SNP A C 0.4932 73 75 0.3766 3.6738385650947714E-01
3R_22525394_SNP G A 0.4564 68 81 0.8186 8.1083640966458415E-01
3R_22525413_SNP C T 0.1603 25 131 0.4541 4.4226845273894100E-01
3R_22525420_SNP T A 0.3154 47 102 0.9897 9.8922701916859923E-01
3R_22525438_SNP G T 0.06918 11 148 0.9936 9.9350031290915519E-01
3R_22525439_SNP G T 0.07362 12 151 0.8416 8.3976968086546422E-01
3R_22525466_SNP T C 0.4422 65 82 0.8006 7.9218811028923997E-01
3R_22525487_SNP T G 0.1364 21 133 0.5844 5.7158195350378094E-01
3R_22525520_SNP T C 0.08075 13 148 0.5866 5.7945311165936042E-01
3R_22525598_SNP A G 0.06962 11 147 0.4218 4.1131005028809664E-01
3R_22525640_SNP G A 0.3067 46 104 0.8174 8.0962894158372678E-01
3R_22525650_SNP T G 0.3067 46 104 0.9429 9.4183574903565981E-01
3R_22525729_SNP T C 0.2051 32 124 0.7394 7.3504724374453423E-01
3R_22525900_SNP C A 0.1195 19 140 0.8913 8.8874688027987081E-01
3R_22525961_SNP G A 0.05488 9 155 0.4951 4.9050526132037409E-01
3R_22525972_INS ATATATATACACTCGAAT A 0.09677 15 140 0.4582 4.4990408465777110E-01
3R_22525973_DEL A AGAAATTG 0.09554 15 142 0.4572 4.5049413846637465E-01
3R_22525987_SNP C T 0.07547 12 147 0.9861 9.8579561953561035E-01
3R_22526107_SNP G T 0.05031 8 151 0.8559 8.5379977969244292E-01
3R_22526382_SNP G A 0.3129 46 101 0.492 4.7141176312708766E-01
3R_22526394_SNP A G 0.3087 46 103 0.6367 6.2737753325396861E-01
3R_22526415_SNP C G 0.2614 40 113 0.9265 9.2392343265103172E-01
3R_22526439_SNP G T 0.3355 51 101 0.6973 6.8813568399697855E-01
3R_22526510_DEL CGTGGTCTC C 0.3586 52 93 0.8606 8.5368428703963029E-01
3R_22526519_SNP T C 0.0559 9 152 0.7624 7.5872096949113954E-01
3R_22526564_SNP T G 0.0679 11 151 0.9038 9.0261240191053893E-01
3R_22526714_SNP T G 0.2715 41 110 0.8156 8.0916008300532327E-01
3R_22526719_SNP A G 0.2484 38 115 0.5393 5.2471078399649906E-01
3R_22526777_SNP T C 0.05769 9 147 0.6559 6.4899617767419326E-01
3R_22526841_SNP T A 0.3873 55 87 0.6199 5.9938132649773201E-01
3R_22526879_SNP A T 0.1338 21 136 0.3632 3.5212730431353867E-01
3R_22526955_SNP G C 0.1227 20 143 0.4451 4.4041879498213798E-01
3R_22527071_INS ACATACATA A 0.4191 57 79 0.6488 6.2633840544454511E-01
3R_22527082_SNP A G 0.4558 67 80 0.6714 6.5889288318965233E-01
3R_22527085_SNP T A 0.4027 60 89 0.4697 4.5000929506915910E-01
3R_22527104_SNP A C 0.4218 62 85 0.6489 6.3122735662294871E-01
3R_22527153_SNP G A 0.05556 9 153 0.7596 7.5655556371417132E-01
3R_22527217_SNP G A 0.2685 40 109 0.8035 7.9738022695343325E-01
3R_22527405_SNP C T 0.3399 52 101 0.3086 2.9230293541154284E-01
3R_22527447_SNP C G 0.2653 39 108 0.4491 4.3077580467776810E-01
3R_22527474_SNP T C 0.05556 9 153 0.7596 7.5655556371417132E-01
3R_22527521_SNP G T 0.3775 57 94 0.89 8.8569763269444990E-01
3R_22527525_SNP G A 0.38 57 93 0.8803 8.7526247062060614E-01
3R_22527536_SNP G A 0.4437 67 84 0.9635 9.6197610152177393E-01
3R_22527563_SNP A T 0.3709 56 95 0.9123 9.0886832730300826E-01
3R_22527595_SNP T C 0.3709 56 95 0.9086 9.0509530060622412E-01
3R_22527661_SNP G A 0.3709 56 95 0.8248 8.1810381714097313E-01
3R_22527775_SNP T A 0.07362 12 151 0.09275 8.8993864700239733E-02
3R_22527780_SNP T G 0.06173 10 152 0.5683 5.6294379309103926E-01
3R_22527793_SNP A T 0.0559 9 152 0.6451 6.3961864500932664E-01
3R_22527824_SNP A G 0.08075 13 148 0.1366 1.3019890501311338E-01
3R_22527849_SNP T C 0.06173 10 152 0.5683 5.6294379309103926E-01
3R_22527867_SNP A G 0.4027 60 89 0.7116 7.0198174126003043E-01
3R_22527910_SNP T C 0.3595 55 98 0.7484 7.4568103864497193E-01
3R_22528267_SNP C G 0.5 76 76 0.8628 8.5768105980979326E-01
3R_22528400_SNP T C 0.3333 52 104 0.9279 9.2632516185406166E-01
3R_22528531_SNP A G 0.05696 9 149 0.4731 4.6649027604160942E-01
3R_22528703_SNP T C 0.2384 36 115 0.6396 6.2778866251887044E-01
3R_22528737_SNP A T 0.1375 22 138 0.2561 2.4725958191822039E-01
3R_22528818_SNP A C 0.1523 23 128 0.1235 1.1046284651090044E-01
3R_22528822_SNP A C 0.07097 11 144 0.5625 5.5253160308982929E-01
3R_22528827_SNP T C 0.1667 27 135 0.5233 5.1737188946536605E-01
3R_22528828_SNP A C 0.1419 22 133 0.4364 4.2492149335237694E-01
3R_22528838_SNP C G 0.0625 10 150 0.7027 6.9700830495601163E-01
3R_22529006_SNP T C 0.48 72 78 0.3578 3.3567693262305898E-01
3R_22529061_SNP T C 0.4296 61 81 0.634 6.1225452564414340E-01
3R_22529081_SNP G T 0.4755 68 75 0.9753 9.7396856767021656E-01
3R_22529127_SNP G A 0.4868 74 78 0.8708 8.6565892346841145E-01
3R_22529128_SNP A C 0.4133 62 88 0.3655 3.4270753039159796E-01
3R_22529144_SNP A C 0.06918 11 148 0.1277 1.2002652612869491E-01
3R_22529196_SNP A C 0.2453 39 120 0.4623 4.5220482688665975E-01
3R_22529224_SNP A G 0.25 39 117 0.3819 3.6808207944872806E-01
3R_22529267_SNP G T 0.2293 36 121 0.4232 4.1010006070897742E-01
3R_22529268_SNP G A 0.4265 58 78 0.08155 8.0261388693645810E-02
3R_22529273_SNP A C 0.2129 33 122 0.3163 3.0649056367507110E-01
3R_22529274_SNP A T 0.2129 33 122 0.3163 3.0649056367507110E-01
3R_22529302_SNP A G 0.09091 14 140 0.2907 2.8022236044812932E-01
3R_22529335_SNP G C 0.2078 32 122 0.1973 1.8764001010941078E-01
3R_22529345_SNP A G 0.2129 33 122 0.2145 2.0651600348883203E-01
3R_22529391_SNP G C 0.05556 9 153 0.7596 7.5655556371417132E-01
3R_22529425_SNP A T 0.4621 67 78 0.1928 1.6869839520952246E-01
3R_22529458_SNP T C 0.05625 9 151 0.7776 7.7349870209067928E-01
3R_22529473_SNP G A 0.1447 23 136 0.2071 1.9721062227143937E-01
3R_22529478_SNP G T 0.07643 12 145 0.795 7.8954144647324309E-01
3R_22529488_SNP A G 0.07006 11 146 0.4654 4.5334160734039364E-01
3R_22529714_SNP G T 0.2297 34 114 0.1911 2.0606634877247421E-01
3R_22529905_SNP A G 0.07692 12 144 0.2745 2.6083864292210723E-01
3R_22530072_SNP T G 0.1437 23 137 0.7201 7.1542740724040210E-01
3R_22530075_SNP A G 0.06098 10 154 0.9284 9.2778477345179455E-01
3R_22530086_SNP C T 0.469 68 77 0.4955 4.7151613823166127E-01
3R_22530093_SNP G T 0.3237 45 94 0.6012 5.7491741628854021E-01
3R_22530121_SNP A C 0.4328 58 76 0.4004 3.7456103245789274E-01
3R_22530137_SNP G A 0.4722 68 76 0.3894 3.6176149599824170E-01
3R_22530140_INS AA A 0.4892 68 71 0.4176 3.8257074418582515E-01
3R_22530164_SNP C A 0.4759 69 76 0.5503 5.3057013496026495E-01
3R_22530167_SNP C T 0.06962 11 147 0.7494 7.4335163179497132E-01
3R_22530172_SNP C T 0.483 71 76 0.5836 5.6409194555569075E-01
3R_22530236_SNP C A 0.469 68 77 0.4809 4.6066421481412123E-01
3R_22530296_SNP C G 0.05556 9 153 0.9913 9.9115351796474382E-01
3R_22530297_SNP G A 0.4694 69 78 0.5366 5.1590107156900089E-01
3R_22530304_SNP A G 0.3247 50 104 0.9066 9.0332209650163175E-01
3R_22530313_SNP A G 0.1062 17 143 0.9247 9.2359533696501261E-01
3R_22530369_SNP T G 0.08333 13 143 0.3571 3.4577119198212614E-01
3R_22530427_SNP A G 0.07453 12 149 0.6626 6.5659267417804834E-01
3R_22530485_SNP T C 0.1392 22 136 0.153 1.4459530034601376E-01
3R_22530548_SNP C A 0.142 23 139 0.1456 1.4112363267416894E-01
3R_22530622_SNP T A 0.1049 17 145 0.07314 6.9687003315998433E-02
3R_22530710_SNP G C 0.07843 12 141 0.6532 6.4255179054162981E-01
3R_22530753_SNP T A 0.1346 21 135 0.4904 4.7904735995490366E-01
3R_22530796_SNP T A 0.07285 11 140 0.57 5.5505655390171271E-01
3R_22530845_SNP C A 0.109 17 139 0.359 3.4463320248687068E-01
3R_22530998_SNP A C 0.05556 9 153 0.7596 7.5655556371417132E-01
3R_22531136_SNP A C 0.1226 19 136 0.8597 8.5663591057137156E-01
3R_22531147_SNP A C 0.05556 9 153 0.7596 7.5655556371417132E-01
3R_22531169_SNP T A 0.1931 28 117 0.3795 3.5248279687118023E-01
3R_22531170_SNP C G 0.1973 29 118 0.4263 4.0288741261257133E-01
3R_22531171_SNP G A 0.05063 8 150 0.4115 4.0359610253413658E-01
3R_22531175_SNP G C 0.2117 29 108 0.4671 4.3771212619891720E-01
3R_22531202_SNP C T 0.0566 9 150 0.7706 7.6590674318980445E-01
3R_22531210_SNP C A 0.05063 8 150 0.7693 7.6391757024888995E-01
3R_22531265_SNP A T 0.08642 14 148 0.7387 7.3612481309887046E-01
3R_22531290_SNP C T 0.1074 16 133 0.294 2.8205560914574490E-01
3R_22531517_SNP T C 0.2635 39 109 0.6482 6.3306973018755563E-01
3R_22531574_SNP A G 0.1043 17 146 0.9972 9.9718287522016191E-01
3R_22531661_SNP A G 0.3617 51 90 0.6116 5.8893004308023311E-01
3R_22531792_SNP A C 0.1226 19 136 0.2888 2.7546296379217428E-01
3R_22531842_SNP T G 0.05696 9 149 0.3277 3.1627612002546657E-01
3R_22531857_SNP G A 0.1484 23 132 0.6977 6.9042874074422933E-01
3R_22531887_SNP A C 0.07362 12 151 0.8303 8.2918866194831409E-01
3R_22531920_SNP A G 0.06918 11 148 0.8867 8.8434998536551956E-01
3R_22532257_INS TCT T 0.1333 20 130 0.5486 5.3225254941218259E-01
3R_22532527_SNP A G 0.1125 18 142 0.7294 7.2462698160350303E-01
3R_22532566_SNP T C 0.05128 8 148 0.7632 7.5693796152290393E-01
3R_22532694_SNP A T 0.1176 18 135 0.83 8.2884402644463984E-01
3R_22532712_SNP C T 0.1503 23 130 0.3945 3.8858600883305794E-01
3R_22532758_SNP T A 0.1474 23 133 0.6235 6.1538923301301229E-01
3R_22532760_SNP G C 0.141 22 134 0.6107 6.0217761090263244E-01
3R_22532763_SNP C T 0.1474 23 133 0.6292 6.2147726357229183E-01
3R_22532774_SNP C T 0.2418 37 116 0.7178 7.0948181629752227E-01
3R_22532782_SNP C T 0.2267 34 116 0.6811 6.6947950917725163E-01
3R_22532824_SNP C T 0.07843 12 141 0.668 6.5697436837528689E-01
3R_22532840_DEL G GAGTATAG 0.1333 20 130 0.6466 6.3171052776872416E-01
3R_22532877_SNP T C 0.2133 32 118 0.7819 7.7349450023760280E-01
3R_22532897_SNP T G 0.2053 31 120 0.6724 6.6099345231360929E-01
3R_22532939_SNP G A 0.1959 29 119 0.6136 5.9806139858767438E-01
3R_22532964_SNP A G 0.1529 24 133 0.252 2.3970236124878830E-01
3R_22532979_SNP C T 0.2053 31 120 0.648 6.3594673714073702E-01
3R_22533004_SNP C T 0.2041 30 117 0.9939 9.9360446322233886E-01
3R_22533022_SNP A C 0.1401 22 135 0.3025 2.9127421991708680E-01
3R_22533090_SNP A G 0.1529 24 133 0.4996 4.8960483056409909E-01
3R_22533106_SNP T C 0.1484 23 132 0.5278 5.1705832343340896E-01
3R_22533108_SNP A C 0.1529 24 133 0.4511 4.4023802139518076E-01
3R_22533169_SNP T A 0.4 60 90 0.2732 2.5456241938730351E-01
3R_22533172_SNP G A 0.4552 66 79 0.4873 4.6451811286482392E-01
3R_22533384_SNP A C 0.075 12 148 0.7695 7.7093437327074654E-01
3R_22533496_SNP G A 0.4803 73 79 0.4608 4.4483706856222083E-01
3R_22533524_SNP A G 0.3775 57 94 0.4765 4.6084076783218764E-01
3R_22533526_INS TG T 0.3775 57 94 0.4765 4.6084076783218764E-01
3R_22533528_INS GTCC G 0.3733 56 94 0.436 4.1876285539107994E-01
3R_22533576_SNP C T 0.42 63 87 0.2641 2.4265789469683174E-01
3R_22533632_SNP T C 0.3537 52 95 0.9438 9.4150538592170807E-01
3R_22533693_SNP C A 0.2484 38 115 0.76 7.5201894783794820E-01
3R_22533824_SNP A G 0.183 28 125 0.6997 6.9139643383177096E-01
3R_22533979_SNP A C 0.1382 21 131 0.5526 5.3730879659650999E-01
3R_22534097_SNP A G 0.2562 41 119 0.7117 7.0659209019807934E-01
3R_22534277_SNP A G 0.4726 69 77 0.09512 7.8383427720687196E-02
3R_22534278_SNP C T 0.4765 71 78 0.1143 9.8807863166773813E-02
3R_22534284_SNP T C 0.4825 69 74 0.064 5.1486916190924902E-02
3R_22534361_SNP A C 0.07006 11 146 0.2349 2.2249399921744961E-01
3R_22534410_SNP G A 0.4452 65 81 0.6483 6.3490514299378176E-01
3R_22534555_SNP C G 0.4067 61 89 0.2031 1.8395400047435284E-01
3R_22534565_SNP G T 0.1645 25 127 0.1453 1.3382491815120545E-01
3R_22534578_SNP C G 0.121 19 138 0.0848 7.6680556386456822E-02
3R_22534608_SNP A T 0.2051 32 124 0.5243 5.1470110478241660E-01
3R_22534635_SNP A G 0.2278 36 122 0.8048 8.0035199610634933E-01
3R_22534716_SNP A G 0.1513 23 129 0.7471 7.3759595571187642E-01
3R_22534739_SNP A G 0.1503 23 130 0.7339 7.2459020594561285E-01
3R_22534823_SNP C T 0.25 39 117 0.507 4.9518159780107707E-01
3R_22534890_SNP C A 0.2914 44 107 0.4727 4.5635412880098225E-01
3R_22534907_SNP G A 0.25 39 117 0.606 5.9581543278567795E-01
3R_22534935_SNP C A 0.3826 57 92 0.1837 1.6983066650609213E-01
3R_22535004_SNP C T 0.4013 61 91 0.2129 2.0246255928166568E-01
3R_22535050_SNP C G 0.2308 36 120 0.6048 5.9558953014672733E-01
3R_22535053_SNP C T 0.3684 56 96 0.3022 2.8357700073300618E-01
3R_22535056_DEL T TCAT 0.1854 28 123 0.5814 5.6756109250178177E-01
3R_22535241_SNP G C 0.3141 49 107 0.6785 6.7223637753772214E-01
3R_22535320_SNP C T 0.4771 73 80 0.08362 7.4097383867655367E-02
3R_22535345_SNP G T 0.404 61 90 0.05151 4.2448641711598428E-02
3R_22535350_SNP T A 0.141 22 134 0.02739 2.3409859788677191E-02
3R_22535360_SNP C A 0.1355 21 134 0.03398 2.9031606788331315E-02
3R_22535383_SNP G T 0.3077 48 108 0.9474 9.4640151854882226E-01
3R_22535391_SNP C A 0.404 61 90 0.05151 4.2448641711598428E-02
3R_22535433_SNP G A 0.09259 15 147 0.6667 6.6193521161594182E-01
3R_22535449_SNP G T 0.07097 11 144 0.7852 7.7946345155980767E-01
3R_22535490_SNP C T 0.1548 24 131 0.4491 4.3664653890703098E-01
3R_22535513_SNP A T 0.3484 54 101 0.5519 5.4385026044903184E-01
3R_22535648_SNP T C 0.07895 12 140 0.9168 9.1360567245844737E-01
3R_22535667_SNP C G 0.08442 13 141 0.8421 8.3713693291124436E-01
3R_22535675_SNP G A 0.09091 14 140 0.9499 9.4816853439706539E-01
3R_22535903_INS GGAGTGTGTGCTTGTG G 0.2941 40 96 0.684 6.6886686765436831E-01
3R_22535906_SNP T C 0.3517 51 94 0.9506 9.4876260400857115E-01
3R_22535949_SNP C T 0.2282 34 115 0.6209 6.0509896630419835E-01
3R_22536322_SNP A G 0.07595 12 146 0.2297 2.1867613788428397E-01
3R_22536343_SNP T A 0.3421 52 100 0.4189 4.0446381718337532E-01
3R_22536361_SNP T C 0.2905 43 105 0.9526 9.5066601282429775E-01
3R_22536544_SNP C A 0.2267 34 116 0.8713 8.6634569492975744E-01
3R_22536585_SNP A G 0.4392 65 83 0.8041 7.9619487193675376E-01
3R_22536588_SNP C T 0.4392 65 83 0.8041 7.9619487193675376E-01
3R_22536635_SNP T C 0.4324 64 84 0.8186 8.1121263359115037E-01
3R_22536646_SNP T A 0.4354 64 83 0.8424 8.3550365236565394E-01
3R_22536732_SNP T C 0.1592 25 132 0.792 7.8566542573891940E-01
3R_22536754_SNP T A 0.106 16 135 0.4548 4.3873988706453482E-01
3R_22536760_SNP T C 0.1667 26 130 0.8533 8.4840441804996780E-01
3R_22536772_SNP T C 0.1788 27 124 0.6426 6.3036290609647749E-01
3R_22536787_SNP A G 0.2857 44 110 0.3521 3.3889996679969314E-01
3R_22536803_SNP T G 0.1842 28 124 0.7666 7.5951988685567284E-01
3R_22536809_SNP C G 0.06452 10 145 0.3661 3.5273002125669672E-01
3R_22536832_SNP A T 0.1711 26 126 0.9709 9.6960221311011086E-01
3R_22536843_SNP G C 0.1879 28 121 0.511 4.9260811563015527E-01
3R_22536985_SNP T G 0.1104 18 145 0.603 5.9818718542573568E-01
3R_22536989_SNP G T 0.3264 47 97 0.3977 3.7207862857305618E-01
3R_22536998_SNP A G 0.16 24 126 0.4472 4.2763808333033049E-01
3R_22537000_SNP T C 0.3425 50 96 0.4292 4.0695781832207401E-01
3R_22537060_SNP G A 0.1709 27 131 0.9601 9.5919380366959195E-01
3R_22537090_SNP C A 0.3716 55 93 0.8719 8.6876391292812660E-01
3R_22537101_SNP A G 0.08642 14 148 0.9967 9.9660017111687782E-01
3R_22537199_SNP T A 0.3986 59 89 0.5659 5.5653932832655939E-01
3R_22537328_SNP G C 0.09434 15 144 0.945 9.4381464245296132E-01
3R_22537542_SNP C G 0.1603 25 131 0.2955 2.8695550242633294E-01
3R_22537591_SNP A G 0.06875 11 149 0.8343 8.3232904177934042E-01
3R_22537694_SNP T A 0.16 24 126 0.2698 2.4931995261134554E-01
3R_22537808_SNP C G 0.2192 32 114 0.8758 8.6892051038906193E-01
3R_22537827_SNP C T 0.2297 34 114 0.941 9.3801951536122108E-01
3R_22537854_SNP G A 0.2349 35 114 0.8797 8.7388632401234312E-01
3R_22537870_SNP A T 0.1908 29 123 0.8933 8.8887325779203352E-01
3R_22538155_SNP G T 0.1346 21 135 0.3923 3.7809093969797491E-01
3R_22538241_SNP G A 0.3636 52 91 0.8563 8.4936735557939658E-01
3R_22538319_SNP T C 0.1203 19 139 0.6911 6.8685844054104450E-01
3R_22538492_SNP T C 0.08861 14 144 0.07933 7.4477406184178668E-02
3R_22538554_SNP T C 0.09434 15 144 0.09796 9.3271706378163843E-02
3R_22538636_SNP A G 0.3611 52 92 0.8598 8.5233627992076122E-01
3R_22538708_SNP G T 0.28 42 108 0.9944 9.9413113907691375E-01
3R_22538829_SNP G A 0.34 51 99 0.724 7.1407011058740810E-01
3R_22539110_SNP G C 0.05696 9 149 0.08143 7.5081248225970801E-02
3R_22539133_SNP T G 0.07097 11 144 0.04499 4.1297901575246890E-02
3R_22539151_SNP G C 0.0625 10 150 0.227 2.2196937607939182E-01
3R_22539176_SNP G A 0.06369 10 147 0.8362 8.3428611003076136E-01
3R_22539661_SNP A G 0.06757 10 138 0.8896 8.8730559021670252E-01
3R_22539675_SNP C G 0.06536 10 143 0.8123 8.0619238714871233E-01
3R_22540463_DEL T TT 0.08805 14 145 0.4399 4.2842802509220590E-01
3R_22540604_SNP A C 0.1538 24 132 0.4579 4.4240118772540937E-01
3R_22540672_SNP A G 0.05696 9 149 0.927 9.2678793055733677E-01
3R_22541573_SNP C G 0.2466 36 110 0.8333 8.2474518826097176E-01
3R_22541698_SNP G A 0.4161 62 87 0.4132 3.9154921443327140E-01
3R_22541786_SNP T A 0.08861 14 144 0.1641 1.5478382738083341E-01
3R_22541817_DEL T TGAC 0.46 69 81 0.6535 6.4351731046431659E-01
3R_22541848_SNP T G 0.4834 73 78 0.578 5.6340672308524509E-01
3R_22541875_SNP G A 0.4803 73 79 0.6121 5.9937614271568473E-01
3R_22541995_SNP T A 0.4675 72 82 0.7451 7.3717168998131588E-01
3R_22542157_SNP T A 0.08125 13 147 0.864 8.6121573475289059E-01
3R_22542180_SNP A G 0.4605 70 82 0.6434 6.3074490799125082E-01
3R_22542193_SNP A G 0.4903 76 79 0.7152 7.0624164313882609E-01
3R_22542232_SNP A G 0.4808 75 81 0.6876 6.7876664370451811E-01
3R_22542298_SNP A G 0.05488 9 155 0.8797 8.7836850104704667E-01
3R_22542460_SNP A G 0.3793 55 90 0.5357 5.1801867402444657E-01
3R_22542595_SNP T C 0.2966 43 102 0.2539 2.3519171809785122E-01
3R_22542696_SNP G A 0.4248 65 88 0.901 8.9730879298669053E-01
3R_22542765_SNP A C 0.06707 11 153 0.8678 8.6638411251709724E-01
3R_22542778_SNP T C 0.3775 57 94 0.9729 9.7192225477253480E-01
3R_22542816_SNP C G 0.3137 48 105 0.5781 5.6451381529268763E-01
3R_22542991_SNP C T 0.2365 35 113 0.2529 2.3347527687138836E-01
3R_22543007_SNP A G 0.4211 64 88 0.8399 8.3744209513977053E-01
3R_22543013_SNP C T 0.07407 12 150 0.2295 2.2321183102846076E-01
3R_22543079_DEL G GTAAG 0.2168 31 112 0.3826 3.5597334542813941E-01
3R_22543181_SNP A T 0.4474 68 84 0.5416 5.6362620647012762E-01
3R_22543190_DEL A AA 0.4408 67 85 0.966 9.6471096160374903E-01
3R_22543200_SNP A C 0.4014 59 88 0.8759 8.7010645845707402E-01
3R_22543218_SNP A T 0.3893 58 91 0.7534 7.4404964894951608E-01
3R_22543222_SNP G A 0.4295 64 85 0.9656 9.6392996750632653E-01
3R_22543275_SNP C A 0.4571 64 76 0.977 9.7532248548346789E-01
3R_22543276_SNP A T 0.4514 65 79 0.9546 9.5177499262383103E-01
3R_22543345_SNP C T 0.3957 55 84 0.9762 9.7453719062636857E-01
3R_22543395_SNP G T 0.05844 9 145 0.9016 8.9781393968146705E-01
3R_22543420_DEL T AAATAGTGTATA 0.4444 68 85 0.8526 8.4719477439112212E-01
3R_22543450_SNP T C 0.4267 64 86 0.9958 9.9564511719371951E-01
3R_22543472_DEL A AA 0.4545 70 84 0.8834 8.7942476492388233E-01
3R_22543493_SNP G A 0.4 58 87 0.8028 7.9132359101963590E-01
3R_22543531_SNP A C 0.4422 65 82 0.9424 9.3960320930618202E-01
3R_22543535_SNP C A 0.3077 44 99 0.4854 4.6004859891262773E-01
3R_22543571_SNP T G 0.443 66 83 0.8502 8.4698809371098727E-01
3R_22543696_SNP A G 0.4459 66 82 0.4521 4.4079650912076029E-01
3R_22543780_SNP T C 0.4459 66 82 0.5964 5.8247268038145639E-01
3R_22543892_SNP C A 0.4527 67 81 0.5622 5.4135301614993647E-01
3R_22543916_SNP T C 0.4392 65 83 0.4193 3.9927724502383732E-01
3R_22543921_INS A AA 0.4626 68 79 0.5867 5.6971384137776293E-01
3R_22543936_SNP T C 0.4527 67 81 0.4541 4.3366157329797239E-01
3R_22543937_SNP G C 0.44 66 84 0.5211 5.0168967195835446E-01
3R_22543955_SNP A C 0.4452 65 81 0.4267 4.0653513033940769E-01
3R_22543998_SNP T G 0.07453 12 149 0.4011 3.9327284023046249E-01
3R_22544429_SNP T C 0.4305 65 86 0.6636 6.5035942480339126E-01
3R_22544567_SNP C G 0.1053 16 136 0.5795 5.6573108309179099E-01
3R_22544715_SNP C T 0.07927 13 151 0.9256 9.2504048246670378E-01
3R_22544778_SNP A G 0.3691 55 94 0.8061 7.9831437623261259E-01
3R_22544880_SNP A G 0.1854 28 123 0.6864 6.7397594658317517E-01
3R_22544991_SNP T A 0.05488 9 155 0.8797 8.7836850104704667E-01
3R_22545003_SNP C T 0.05488 9 155 0.8797 8.7836850104704667E-01
3R_22545012_SNP T C 0.05488 9 155 0.8797 8.7836850104704667E-01
3R_22545021_SNP C T 0.05488 9 155 0.8797 8.7836850104704667E-01
3R_22545050_SNP T A 0.05488 9 155 0.8797 8.7836850104704667E-01
3R_22545064_SNP T A 0.05488 9 155 0.8797 8.7836850104704667E-01
3R_22545074_SNP T A 0.3092 47 105 0.8104 8.0303436259818539E-01
3R_22545091_SNP C G 0.3576 54 97 0.6809 6.6872373734253543E-01
3R_22545190_SNP C T 0.3092 47 105 0.6623 6.5022379187815937E-01
3R_22545253_SNP C T 0.4897 71 74 0.3839 3.5642361546941392E-01
3R_22545303_SNP A C 0.09032 14 141 0.3884 3.7592926998319498E-01
3R_22545304_SNP A G 0.4189 62 86 0.625 6.0986236717791176E-01
3R_22545313_SNP A G 0.4178 61 85 0.7569 7.4641131814137629E-01
3R_22545453_SNP T C 0.2467 37 113 0.4611 4.4178673462959839E-01
3R_22545563_SNP C T 0.4564 68 81 0.8266 8.1821187492225467E-01
3R_22545696_SNP T G 0.1032 16 139 0.7985 7.9257825095945600E-01
3R_22545848_SNP T A 0.1883 29 125 0.9956 9.9547300502303537E-01
3R_22545886_SNP A G 0.4694 69 78 0.5102 4.8671717844538587E-01
3R_22545966_SNP A G 0.44 66 84 0.5375 5.2439538348423653E-01
3R_22546365_INS A AA 0.0641 10 146 0.716 7.1044291296644579E-01
3R_22546616_SNP T A 0.3423 51 98 0.4883 4.7021239843191243E-01
3R_22546625_SNP A T 0.34 51 99 0.4836 4.6697218787515715E-01
3R_22546638_SNP C A 0.3904 57 89 0.5127 4.8972213743746562E-01
3R_22546755_SNP T G 0.1544 23 126 0.1783 1.8458988133719367E-01
3R_22546785_SNP A G 0.1702 24 117 0.5141 4.9422946291564029E-01
3R_22546869_SNP C T 0.4963 67 68 0.6265 5.9953536298219379E-01
3R_22546982_SNP A G 0.4932 72 74 0.4021 3.7472166027779241E-01
3R_22548129_SNP C G 0.183 28 125 0.5384 5.2702487740427528E-01
3R_22548249_SNP T G 0.09677 15 140 0.04684 4.0309340192861476E-02
3R_22548345_SNP A G 0.09091 14 140 0.5673 5.5343129827835558E-01
3R_22548366_SNP A G 0.1026 16 140 0.6094 5.9876908340926516E-01
3R_22548417_SNP A G 0.08974 14 142 0.2132 1.9924342909487369E-01
3R_22548465_SNP C T 0.4539 64 77 0.1668 1.4450529698598857E-01
3R_22548580_SNP G A 0.1076 17 141 0.745 7.3878575015199088E-01
3R_22548831_SNP G C 0.3724 54 91 0.7646 7.5612297857258026E-01
3R_22548932_SNP A C 0.07692 12 144 0.5828 5.7097221948860422E-01
3R_22548961_DEL T TG 0.07547 12 147 0.5804 5.7127152479329046E-01
3R_22549045_SNP A G 0.08075 13 148 0.6378 6.3151581004928981E-01
3R_22549076_SNP T A 0.1575 23 123 0.7506 7.3678520351461096E-01
3R_22549099_SNP A G 0.183 28 125 0.7054 6.9449760325767085E-01
3R_22549137_SNP T A 0.07453 12 149 0.4485 4.4135661091889444E-01
3R_22549174_SNP A G 0.2 29 116 0.2749 2.5866407519099122E-01
3R_22549184_SNP G A 0.2153 31 113 0.09245 7.4317191850102771E-02
3R_22549189_SNP T A 0.1879 28 121 0.4623 4.4503343180961719E-01
3R_22549192_SNP C T 0.1769 26 121 0.286 2.6185246158653031E-01
3R_22549199_SNP T A 0.08075 13 148 0.6328 6.2659471437462755E-01
3R_22549262_SNP T C 0.07453 12 149 0.5882 5.8124997314903848E-01
3R_22549387_SNP G T 0.1133 17 133 0.5581 5.4176722787111320E-01
3R_22549408_SNP T G 0.0559 9 152 0.243 2.3572039797273481E-01
3R_22549473_SNP T A 0.3469 51 96 0.5741 5.5338736171435121E-01
3R_22549474_SNP G C 0.349 52 97 0.581 5.6299392365202239E-01
3R_22549553_SNP T C 0.2162 32 116 0.5283 5.0878078646188030E-01
3R_22549597_SNP A C 0.1019 16 141 0.1433 1.3309071084570312E-01
3R_22549734_SNP C T 0.2639 38 106 0.6078 5.8805888671551754E-01
3R_22549979_SNP A G 0.05844 9 145 0.201 1.9326838910256594E-01
3R_22550105_SNP G A 0.07285 11 140 0.01682 1.3548268165642080E-02
3R_22550264_SNP G A 0.4748 66 73 0.5396 5.0894438853893509E-01
3R_22550291_SNP C T 0.4857 68 72 0.7921 7.7919687414635985E-01
3R_22550315_SNP G A 0.4894 69 72 0.894 8.8708881855507493E-01
3R_22550616_SNP T C 0.482 67 72 0.964 9.6139789089700489E-01
3R_22550806_SNP A G 0.4681 66 75 0.5569 5.2888944232845669E-01
3R_22550839_INS CCC C 0.07534 11 135 0.09555 7.8908110924345243E-02
3R_22550948_INS CAAGCGTAGATATCGATGTAAGTAC C 0.07971 11 127 0.04032 5.6904660865727243E-02
3R_22551008_SNP A T 0.4722 68 76 0.5875 5.6386251101534834E-01
3R_22551011_SNP T A 0.3203 49 104 0.4595 4.4385349276615149E-01
3R_22551099_SNP T G 0.483 71 76 0.4315 4.0925470503789019E-01
3R_22551100_SNP G A 0.4795 70 76 0.4229 3.9856025900316305E-01
3R_22551106_SNP T A 0.4726 69 77 0.473 4.4927792566798586E-01
3R_22551115_SNP C A 0.4832 72 77 0.551 5.3235307736534931E-01
3R_22551164_SNP A T 0.4795 70 76 0.6018 5.8920159601506872E-01
3R_22551168_INS TG T 0.1126 17 134 0.07388 6.2971083422533256E-02
3R_22551170_INS TC T 0.3185 50 107 0.472 4.6345933674206030E-01
3R_22551174_SNP T A 0.4653 67 77 0.5552 5.3503510926679143E-01
3R_22551177_SNP A G 0.3117 48 106 0.4933 4.9153056100501669E-01
3R_22551208_SNP A G 0.3137 48 105 0.6038 5.9037972784672865E-01
3R_22551236_SNP G T 0.1164 17 129 0.1048 8.7993199410351108E-02
3R_22551269_SNP G C 0.3268 50 103 0.9797 9.8078486850048652E-01
3R_22551274_SNP A T 0.3269 51 105 0.6514 6.4167219507586404E-01
3R_22551282_SNP A T 0.4797 71 77 0.4953 4.7504715912737305E-01
3R_22551285_SNP G A 0.09396 14 135 0.06406 5.2713915321029342E-02
3R_22551291_SNP C T 0.4795 70 76 0.4632 4.4045690757560541E-01
3R_22551298_SNP G A 0.1007 15 134 0.07165 5.9652820318951499E-02
3R_22551316_SNP C T 0.1 15 135 0.06914 5.8093313229845810E-02
3R_22551318_SNP G T 0.3312 52 105 0.4542 4.4557444737199370E-01
3R_22551340_SNP A C 0.3269 51 105 0.6127 6.0259580396443968E-01
3R_22551350_SNP C T 0.106 16 135 0.1004 8.7648300263666656E-02
3R_22551355_SNP T A 0.1067 16 134 0.1068 9.3931948178119118E-02
3R_22551358_DEL T TTTCC 0.05625 9 151 0.1824 1.7305176904071295E-01
3R_22551364_SNP A G 0.05625 9 151 0.1824 1.7305176904071295E-01
3R_22551366_SNP T A 0.05625 9 151 0.1824 1.7305176904071295E-01
3R_22551369_SNP A C 0.09934 15 136 0.06706 5.6963134973339546E-02
3R_22551380_SNP C G 0.4832 72 77 0.551 5.3235307736534931E-01
3R_22551382_SNP C T 0.4832 72 77 0.551 5.3235307736534931E-01
3R_22551384_SNP T A 0.3291 52 106 0.6248 6.1554546126793563E-01
3R_22551400_SNP G C 0.329 51 104 0.4498 4.3414363164893888E-01
3R_22551459_SNP T G 0.2405 38 120 0.5311 5.2402991012822286E-01
3R_22551460_SNP C T 0.2484 40 121 0.6175 6.1334252936865941E-01
3R_22551740_SNP T C 0.07273 12 153 0.9552 9.5485947716963593E-01
3R_22551772_SNP T G 0.06289 10 149 0.5409 5.3201488486453519E-01
3R_22551802_SNP T C 0.07895 12 140 0.7529 7.4538832000864197E-01
3R_22551830_SNP T A 0.1143 16 124 0.2834 2.5266201314863812E-01
3R_22551836_SNP A G 0.1053 16 136 0.2657 2.4566339614761579E-01
3R_22551945_SNP T C 0.15 24 136 0.9148 9.1349944823822204E-01
3R_22551946_SNP A C 0.1338 21 136 0.9833 9.8286106801206807E-01
3R_22551955_SNP T G 0.1698 27 132 0.8245 8.2315822471114430E-01
3R_22551968_SNP C G 0.1656 26 131 0.8691 8.6755894827631397E-01
3R_22552051_SNP C A 0.4067 61 89 0.3623 3.4275289053720015E-01
3R_22552060_SNP A G 0.06918 11 148 0.9798 9.7953370547067264E-01
3R_22552153_SNP C T 0.1769 26 121 0.6839 6.6893538358186966E-01
3R_22552249_SNP A G 0.08176 13 146 0.7633 7.5960067349905946E-01
3R_22552256_SNP A C 0.08125 13 147 0.7867 7.8293614808303735E-01
3R_22552274_SNP T C 0.1154 18 138 0.2406 2.2904824014968572E-01
3R_22552277_SNP T C 0.08442 13 141 0.6587 6.6174354332142138E-01
3R_22552281_SNP G A 0.08125 13 147 0.7867 7.8293614808303735E-01
3R_22552355_SNP A T 0.05 8 152 0.04844 4.4279508461034837E-02
3R_22552374_SNP A C 0.0641 10 146 0.8417 8.3895644508381650E-01
3R_22552400_SNP A T 0.1944 28 116 0.1967 2.0069821901244755E-01
3R_22552412_SNP A T 0.1866 25 109 0.055 5.9523671335508337E-02
3R_22552449_INS TT T 0.12 18 132 0.1363 1.4454078260208214E-01
3R_22552472_INS AAAGT A 0.06494 10 144 0.3914 3.9171668912482993E-01
3R_22552473_DEL T TACATG 0.05263 8 144 0.1642 1.6474411725053884E-01
3R_22552534_SNP C T 0.05195 8 146 0.379 3.6396828851802077E-01
3R_22552670_SNP C A 0.2368 36 116 0.8011 7.9305469577270871E-01
3R_22552950_SNP T G 0.07643 12 145 0.6778 6.6944164200166700E-01
3R_22552961_SNP A G 0.1538 22 121 0.8522 8.4323592858244012E-01
3R_22552975_SNP A G 0.1837 27 120 0.8631 8.5986023004303358E-01
3R_22553102_SNP A G 0.2245 33 114 0.6799 6.6692240033301819E-01
3R_22553142_SNP G A 0.5 70 70 0.1557 1.2954157303485292E-01
3R_22553143_SNP T G 0.4962 66 67 0.1508 1.2534573376294944E-01
3R_22553145_SNP A G 0.2568 38 110 0.8778 8.8431154334029793E-01
3R_22553271_SNP C G 0.4832 72 77 0.7925 7.8324596132488811E-01
3R_22553501_SNP T G 0.1013 16 142 0.6034 5.9399034217870428E-01
3R_22553502_SNP C A 0.1006 16 143 0.4853 4.7568994182357494E-01
3R_22553507_SNP T C 0.3 45 105 0.6421 6.2879920706749415E-01
3R_22553583_SNP G T 0.1389 20 124 0.3711 3.4219262763009761E-01
3R_22553618_SNP G A 0.1226 19 136 0.416 4.0090811766892664E-01
3R_22553642_SNP C T 0.1484 23 132 0.4687 4.5470382794025010E-01
3R_22553682_SNP C T 0.1429 22 132 0.3977 3.8175142959472674E-01
3R_22553871_SNP C T 0.5 71 71 0.94 9.3689256491984974E-01
3R_22553902_INS G GAAGGGCGGCCAG 0.4392 65 83 0.7075 6.9665237896882171E-01
3R_22553995_SNP T G 0.1338 21 136 0.7265 7.2399954124467580E-01
3R_22554014_SNP C T 0.1392 22 136 0.3719 3.6239269459646939E-01
3R_22554018_SNP A G 0.2215 33 116 0.519 5.0164395582221710E-01
3R_22554093_SNP A G 0.07006 11 146 0.1686 2.0197596172605425E-01
3R_22554237_SNP G C 0.4167 65 91 0.5046 4.9095666497262158E-01
3R_22554275_SNP A G 0.07692 12 144 0.6561 6.4634853353447563E-01
3R_22554307_SNP C T 0.4276 65 87 0.4281 4.1282413108668825E-01
3R_22554323_SNP T C 0.4803 73 79 0.6456 6.3430525380417691E-01
3R_22554412_SNP C T 0.1745 26 123 0.2597 2.4084274074345557E-01
3R_22554521_SNP G C 0.05096 8 149 0.3324 3.2102838751908169E-01
3R_22554563_SNP C T 0.3356 49 97 0.3832 3.6014994072198847E-01
3R_22554566_SNP T G 0.2621 38 107 0.4317 4.0639393333124629E-01
3R_22554636_SNP A T 0.06329 10 148 0.259 2.5035182603953643E-01
3R_22554647_SNP G A 0.3974 60 91 0.5837 5.6827805093387673E-01
3R_22554668_SNP C T 0.3856 59 94 0.8993 8.9824919521166857E-01
3R_22554690_SNP G A 0.3419 53 102 0.5244 5.1024429911165559E-01
3R_22554693_SNP C G 0.07547 12 147 0.6707 6.6386637887680244E-01
3R_22554807_SNP A G 0.4397 62 79 0.6591 6.6913835279215306E-01
3R_22554809_SNP T C 0.3741 55 92 0.6669 6.5132645618692131E-01
3R_22554868_SNP C T 0.1083 17 140 0.1839 1.7634724248045464E-01
3R_22554913_SNP A T 0.1307 20 133 0.2674 2.5351307916712973E-01
3R_22554922_SNP G C 0.1226 19 136 0.31 2.9732286205494518E-01
3R_22554941_SNP T A 0.4082 60 87 0.7602 7.4858564187015753E-01
3R_22554968_SNP A T 0.1842 28 124 0.5022 4.8576795512442628E-01
3R_22554973_SNP A G 0.4225 60 82 0.6252 6.0187907725427126E-01
3R_22554979_SNP G A 0.2083 30 114 0.9274 9.2312346124871858E-01
3R_22555026_SNP C A 0.0875 14 146 0.7703 7.6610553176948759E-01
3R_22555175_SNP T C 0.06536 10 143 0.4252 4.0925654013737212E-01
3R_22555266_SNP G A 0.2153 31 113 0.6831 6.6482011784572026E-01
3R_22555285_SNP A C 0.2192 32 114 0.7319 7.1740212881951604E-01
3R_22555370_SNP G A 0.2177 32 115 0.6498 6.3433018105157002E-01
3R_22555496_SNP T C 0.1133 17 133 0.2686 2.4786851159802903E-01
3R_22555606_SNP A T 0.4859 69 73 0.9725 9.7072645856635209E-01
3R_22555616_SNP A G 0.3088 42 94 0.8351 8.2921176190552559E-01
3R_22556106_SNP C T 0.2303 35 117 0.4081 3.8919576606862916E-01
3R_22556111_SNP C A 0.3108 46 102 0.8132 8.0562252289751524E-01
3R_22556119_SNP A T 0.24 36 114 0.6413 6.2939914257926999E-01
3R_22556332_SNP C T 0.1146 18 139 0.5199 5.1982901922046587E-01
3R_22556493_SNP A G 0.05844 9 145 0.2492 2.3865881423188551E-01
3R_22556519_SNP T C 0.1 16 144 0.8798 8.7771875001163813E-01
3R_22556520_SNP T C 0.1006 16 143 0.8566 8.5417732406881441E-01
3R_22556637_SNP C G 0.06875 11 149 0.4964 4.9065603234191124E-01
3R_22556970_SNP A T 0.4737 72 80 0.8316 8.2535841878750416E-01
3R_22557147_SNP G T 0.1733 26 124 0.2213 2.0209390703153585E-01
3R_22557166_SNP C T 0.4627 62 72 0.1991 2.1115938043017579E-01
3R_22557170_SNP A C 0.1854 28 123 0.2138 2.0228478558921725E-01
3R_22557303_SNP T C 0.2968 46 109 0.9645 9.6326997104457512E-01
3R_22557435_SNP C T 0.3581 53 95 0.7264 7.1679943097036503E-01
3R_22557515_SNP G A 0.1534 25 138 0.3846 3.7965020036083141E-01
3R_22557536_SNP G A 0.3429 48 92 0.3459 3.0964923182175130E-01
3R_22557566_DEL C CTAC 0.08917 14 143 0.9965 9.9647402196156920E-01
3R_22557578_SNP A C 0.08333 13 143 0.9619 9.6080367806421618E-01
3R_22557579_SNP A C 0.08333 13 143 0.9619 9.6080367806421618E-01
3R_22557583_DEL A AGAAACAGCAGCAGCG 0.07742 12 143 0.1607 1.7827761566671985E-01
3R_22557632_SNP A G 0.07237 11 141 0.2625 2.4510799525960003E-01
3R_22557690_SNP T G 0.05521 9 154 0.3157 3.0910702822133418E-01
3R_22557694_SNP T C 0.298 45 106 0.7328 7.2236739353153545E-01
3R_22557711_SNP A G 0.2953 44 105 0.7809 7.7099023505659259E-01
3R_22557716_SNP T A 0.06536 10 143 0.9722 9.7124865445583386E-01
3R_22557717_SNP C T 0.05921 9 143 0.9948 9.9456525862122236E-01
3R_22557719_SNP G A 0.07143 11 143 0.9755 9.7471080544943689E-01
3R_22557756_INS ATA A 0.1224 18 129 0.038 4.4070866526363342E-02
3R_22557759_SNP G T 0.1391 21 130 0.137 1.4965936057737117E-01
3R_22557762_SNP T C 0.1161 18 137 0.268 2.5407342731953297E-01
3R_22557806_SNP A T 0.05229 8 145 0.7704 7.6320594918117290E-01
3R_22557871_SNP C G 0.1611 24 125 0.7769 7.6896269331106548E-01
3R_22557872_SNP T A 0.1611 24 125 0.7769 7.6896269331106548E-01
3R_22557892_SNP G A 0.3856 59 94 0.683 6.7733260434822518E-01
3R_22557900_SNP G A 0.375 57 95 0.6469 6.3416628613722703E-01
3R_22558003_SNP A G 0.1056 17 144 0.8654 8.6342778425916833E-01
3R_22558012_SNP C G 0.3464 53 100 0.7887 7.8156443762023942E-01
3R_22558060_SNP T G 0.08861 14 144 0.7656 7.6013037261769290E-01
3R_22558062_SNP A G 0.05161 8 147 0.9595 9.5852146452928910E-01
3R_22558116_SNP T A 0.3268 50 103 0.5962 5.8439964490302687E-01
3R_22558209_SNP C A 0.2171 33 119 0.9543 9.5257649647638165E-01
3R_22558278_SNP C G 0.183 28 125 0.8942 8.9046915320734810E-01
3R_22558325_SNP G A 0.05625 9 151 0.6664 6.6008902116780122E-01
3R_22558348_SNP T C 0.09677 15 140 0.6863 6.8539035935275883E-01
3R_22558383_SNP A G 0.09091 14 140 0.5385 5.2603411441776160E-01
3R_22558397_SNP T C 0.08442 13 141 0.4523 4.3874976459435411E-01
3R_22558496_DEL A AAATACCGCAGCAAA 0.07947 12 139 0.2559 2.8574742532561670E-01
3R_22558498_SNP A G 0.218 29 104 0.9885 9.8899489757233883E-01
3R_22558537_SNP G A 0.1189 17 126 0.3716 3.5734859982999090E-01
3R_22558540_SNP G A 0.1727 24 115 0.742 7.2739993256160507E-01
3R_22558541_DEL C CAAC 0.07353 10 126 0.5813 5.5462351369551310E-01
3R_22558546_INS GCAG G 0.06579 10 142 0.9545 9.5322598677273107E-01
3R_22558560_SNP T C 0.05063 8 150 0.8294 8.2625709188083696E-01
3R_22558587_SNP A C 0.08176 13 146 0.5498 5.4222546083090650E-01
3R_22558605_SNP C G 0.05128 8 148 0.8394 8.3577836045539733E-01
3R_22558664_SNP T C 0.351 53 98 0.08704 7.7153246299396433E-02
3R_22558691_SNP C T 0.05096 8 149 0.8695 8.6665059722155779E-01
3R_22558789_SNP T C 0.3221 48 101 0.9931 9.9300581861437531E-01
3R_22559090_DEL A ACCCAGCACCG 0.1224 18 129 0.7104 6.9605226337694925E-01
3R_22559220_SNP G C 0.06369 10 147 0.6624 6.6380734160145194E-01
3R_22559266_SNP G A 0.3649 54 94 0.9215 9.1793059963679946E-01
3R_22559293_SNP A G 0.1457 22 129 0.2784 2.6699762024013796E-01
3R_22559360_SNP C G 0.26 39 111 0.814 8.0791687446651006E-01
3R_22559539_DEL C CC 0.2966 43 102 0.9909 9.9049594382069617E-01
3R_22559561_SNP A G 0.2819 42 107 0.7311 7.2502639624060872E-01
3R_22559645_SNP G T 0.3514 52 96 0.9328 9.2945820250372779E-01
3R_22559654_SNP C A 0.2013 31 123 0.8687 8.6480431403723046E-01
3R_22559712_SNP T A 0.2517 38 113 0.8411 8.3625720822427985E-01
3R_22559756_SNP A G 0.169 24 118 0.6158 5.9758437454997471E-01
3R_22559763_SNP T A 0.2452 38 117 0.8667 8.6413778464692415E-01
3R_22559773_SNP T C 0.2353 36 117 0.6896 6.8327458772437133E-01
3R_22559795_SNP G T 0.3446 51 97 0.8987 8.9441389695285023E-01
3R_22559831_SNP T A 0.05696 9 149 0.6681 6.6160410372516054E-01
3R_22559940_SNP T C 0.07407 12 150 0.7253 7.2177230360615463E-01
3R_22560019_SNP A G 0.183 28 125 0.7115 7.0228145644873741E-01
3R_22560061_SNP A G 0.09091 14 140 0.7722 7.6472669508341784E-01
3R_22560174_SNP T A 0.2318 35 116 0.6731 6.6380659786384233E-01
3R_22560340_SNP T C 0.08553 13 139 0.5576 5.5046738177398091E-01
3R_22560447_SNP C G 0.05806 9 146 0.4368 4.2315208205083443E-01
3R_22560533_SNP G T 0.06748 11 152 0.1369 1.3161367027346715E-01
3R_22561180_SNP T C 0.08861 14 144 0.8398 8.3627691914869029E-01
3R_22561465_SNP G A 0.2639 38 106 0.8534 8.4587693269457520E-01
3R_22561496_SNP G A 0.05732 9 148 0.8531 8.4968666083532296E-01
3R_22561571_SNP G C 0.3467 52 98 0.8808 8.7531092474107308E-01
3R_22561574_SNP A G 0.05696 9 149 0.9443 9.4321744822921427E-01
3R_22561682_SNP T C 0.449 66 81 0.9694 9.6803296384441873E-01
3R_22561706_SNP G A 0.4207 61 84 0.09542 8.1678939862260658E-02
3R_22561721_SNP C T 0.4082 60 87 0.08746 7.6281732962207430E-02
3R_22561871_SNP A G 0.3355 51 101 0.5568 5.4332304881848448E-01
3R_22561872_SNP C T 0.3377 51 100 0.5786 5.6476857905364763E-01
3R_22562045_SNP G A 0.2808 41 105 0.7672 7.5625282712427688E-01
3R_22562108_INS AACCA A 0.2 28 112 0.341 3.5928262962005264E-01
3R_22562189_SNP T C 0.1507 22 124 0.9285 9.2801965230244388E-01
3R_22562205_SNP T G 0.1448 21 124 0.8294 8.2794760755492569E-01
3R_22562524_SNP G C 0.2877 42 104 0.8257 8.1579262423154020E-01
3R_22562531_SNP C T 0.0625 10 150 0.5629 5.6493481140010238E-01
3R_22562532_SNP A G 0.2973 44 104 0.9116 9.0764428688636345E-01
3R_22562544_DEL A AAGTAAGGAAGTTGAATTGA 0.06832 11 150 0.916 9.1472190272198806E-01
3R_22562576_SNP G A 0.2635 39 109 0.7675 7.5833495258504402E-01
3R_22562601_SNP C T 0.2254 32 110 0.8243 8.1684365592997921E-01
3R_22562683_SNP A G 0.2397 35 111 0.5488 5.3326684116830059E-01
3R_22562706_SNP A G 0.06875 11 149 0.6421 6.3624252845303308E-01
3R_22562887_SNP A C 0.1266 20 138 0.9689 9.6844657282293189E-01
3R_22562891_SNP G A 0.4545 70 84 0.9487 9.4689858392715176E-01
3R_22562922_INS TAT T 0.3857 54 86 0.6904 6.9288130453802599E-01
3R_22562952_SNP C G 0.4342 66 86 0.3757 3.5671919243322059E-01
3R_22562957_SNP C T 0.4342 66 86 0.3696 3.5056217226833852E-01
3R_22562985_SNP A C 0.2941 45 108 0.3206 3.0317660848574279E-01
3R_22563108_SNP T C 0.2157 33 120 0.3443 3.3188427193632097E-01
3R_22563163_SNP C T 0.3403 49 95 0.4444 4.1935912061460234E-01
3R_22563178_SNP A G 0.4118 63 90 0.5673 5.5668099261977178E-01
3R_22563207_SNP G A 0.2067 31 119 0.1603 1.4400485132317153E-01
3R_22563252_SNP A C 0.3067 46 104 0.3868 3.6605801508295821E-01
3R_22563392_SNP G C 0.1373 21 132 0.2255 2.0909961357920814E-01
3R_22563506_SNP T C 0.1908 29 123 0.7465 7.3691929320813609E-01
3R_22563596_SNP T G 0.4898 72 75 0.7422 7.3107481718229272E-01
3R_22563832_SNP A G 0.493 70 72 0.2095 1.7945770980620257E-01
3R_22563944_SNP C T 0.4966 74 75 0.3212 2.9964409667046610E-01
3R_22564004_SNP T C 0.483 71 76 0.3948 3.6754774720927785E-01
3R_22564007_SNP T A 0.4832 72 77 0.3379 3.1462024277447698E-01
3R_22564073_SNP A G 0.4966 74 75 0.433 4.1305553308265075E-01
3R_22564150_SNP C T 0.1613 25 130 0.539 5.2637380056808913E-01
3R_22564154_SNP T C 0.1139 18 140 0.9678 9.6737839881811616E-01
3R_22564176_SNP C A 0.09615 15 141 0.9421 9.4034168208193236E-01
3R_22564287_SNP C G 0.09554 15 142 0.9232 9.2131180839153282E-01
3R_22564317_SNP C A 0.1161 18 137 0.835 8.2983907900884757E-01
3R_22564318_SNP C A 0.09032 14 141 0.7982 7.9217813855728259E-01
3R_22564341_INS TAC G 0.1203 19 139 0.88 8.7737477327782409E-01
3R_22564350_INS TT T 0.121 19 138 0.9037 9.0157916958398188E-01
3R_22564371_SNP A T 0.1203 19 139 0.9177 9.1555685940987275E-01
3R_22564435_SNP T A 0.2152 34 124 0.337 3.2564879552870740E-01
3R_22564471_SNP T C 0.09434 15 144 0.517 5.0867766745762411E-01
3R_22564555_SNP G T 0.4286 63 84 0.4953 4.7508300284979876E-01
3R_22564642_SNP T A 0.4094 61 88 0.6632 6.4817748112013263E-01
3R_22564669_SNP C T 0.2645 41 114 0.9295 9.2759868380145771E-01
3R_22564690_SNP T C 0.3179 48 103 0.6235 6.0999749098565570E-01
3R_22564987_SNP G A 0.3605 53 94 0.6255 6.1269746967314187E-01
3R_22564993_SNP T C 0.32 48 102 0.5691 5.5371747192342335E-01
3R_22565269_SNP T C 0.08025 13 149 0.9076 9.0682203767143132E-01
3R_22565311_SNP C T 0.06211 10 151 0.8826 8.8086680994207867E-01
3R_22565402_SNP T G 0.05625 9 151 0.9857 9.8532659699561354E-01
3R_22565509_SNP A C 0.2897 42 103 0.3509 3.2726624031916773E-01
3R_22565534_SNP G A 0.05625 9 151 0.9857 9.8532659699561354E-01
3R_22565569_SNP C G 0.2517 37 110 0.4756 4.5737287185972264E-01
3R_22565570_SNP T A 0.05031 8 151 0.9675 9.6662466956143522E-01
3R_22565572_SNP T C 0.05625 9 151 0.9857 9.8532659699561354E-01
3R_22565627_SNP C T 0.3401 50 97 0.1766 1.5412967292309765E-01
3R_22565740_SNP A G 0.05625 9 151 0.6832 6.7751405289974898E-01
3R_22565791_SNP C T 0.2662 41 113 0.8912 8.8954073407998935E-01
3R_22565811_INS CAGGCACAC C 0.05031 8 151 0.1603 1.6128529013597281E-01
3R_22565926_SNP A G 0.06135 10 153 0.8793 8.7798751668256814E-01
3R_22565958_SNP C T 0.3226 50 105 0.7446 7.3691903774910306E-01
3R_22566020_SNP A G 0.1447 22 130 0.9589 9.5751416125339261E-01
3R_22566023_SNP G C 0.1558 24 130 0.9067 9.0387768606880792E-01
3R_22566027_SNP G A 0.1667 26 130 0.8327 8.2865095121599264E-01
3R_22566028_SNP A G 0.1677 26 129 0.8825 8.8052716933668751E-01
3R_22566037_SNP T G 0.2628 41 115 0.9587 9.5758481043183474E-01
3R_22566058_SNP T C 0.1677 26 129 0.8397 8.3525373242967471E-01
3R_22566064_DEL A AGTTCGGTTTTTGTGTACCAGTAA 0.1486 22 126 0.7934 7.8555466691377451E-01
3R_22566106_SNP G T 0.3377 52 102 0.9734 9.7254318208378265E-01
3R_22566134_SNP A C 0.4286 63 84 0.8691 8.6311685824907380E-01
3R_22566158_SNP T C 0.1923 30 126 0.9068 9.0452413897186168E-01
3R_22566166_SNP T C 0.3377 52 102 0.8497 8.4480579590125382E-01
3R_22566181_SNP T A 0.4333 65 85 0.8551 8.4998731765571223E-01
3R_22566191_SNP T C 0.4558 67 80 0.4215 4.1372186533981714E-01
3R_22566279_DEL T TT 0.3548 55 100 0.5742 5.6276248197400758E-01
3R_22566290_SNP C G 0.3442 53 101 0.5283 5.1454434115788461E-01
3R_22566293_SNP G C 0.3526 55 101 0.5576 5.4642415488117235E-01
3R_22566307_SNP A C 0.3268 50 103 0.4777 4.7345808063751715E-01
3R_22566430_SNP T G 0.1484 23 132 0.5826 5.7168105402258529E-01
3R_22566440_DEL T TGT 0.1689 25 123 0.03856 3.0312119533068449E-02
3R_22566685_SNP C T 0.09554 15 142 0.2263 2.1311465424598608E-01
3R_22566692_INS C CCTGC 0.1049 15 128 0.9277 9.3188885674828092E-01
3R_22566741_SNP A C 0.2733 41 109 0.5848 5.6810582477095806E-01
3R_22566748_SNP A C 0.4069 59 86 0.7511 7.3772829235254633E-01
3R_22566750_SNP G A 0.4276 62 83 0.8067 8.0568987586887597E-01
3R_22566980_SNP T C 0.4932 72 74 0.4341 4.1437331465344485E-01
3R_22567111_SNP G A 0.4054 60 88 0.5934 5.7592962635244138E-01
3R_22567178_SNP G A 0.2133 32 118 0.4233 4.0792689469612353E-01
3R_22567179_SNP C T 0.06173 10 152 0.5422 5.3598148081671082E-01
3R_22567427_SNP A G 0.05031 8 151 0.03532 3.5688806165976680E-02
3R_22567502_SNP T C 0.06536 10 143 0.4953 4.8240557785243210E-01
3R_22567508_SNP T C 0.06494 10 144 0.9943 9.9412485556134356E-01
3R_22567546_SNP T A 0.05882 9 144 0.87 8.6544026699695831E-01
3R_22567574_SNP G T 0.1678 25 124 0.8198 8.1323524324545904E-01
3R_22567768_SNP G C 0.0828 13 144 0.5715 5.6131348501945899E-01
3R_22567787_SNP C G 0.1299 20 134 0.934 9.3196711965873413E-01
3R_22567854_SNP A G 0.07742 12 143 0.8887 8.8572913145496623E-01
3R_22567858_SNP G C 0.1935 30 125 0.9831 9.8254587014235240E-01
3R_22568094_SNP C A 0.2452 38 117 0.705 6.9574944637960956E-01
3R_22568121_SNP T C 0.1795 28 128 0.9731 9.7242709996692123E-01
3R_22568340_SNP A C 0.1933 29 121 0.9929 9.9258154858709302E-01
3R_22568507_SNP A G 0.05 8 152 0.3841 3.7508714824905376E-01
3R_22568569_SNP C T 0.1538 24 132 0.8415 8.3682751769503405E-01
3R_22569015_SNP T C 0.1364 21 133 0.04984 4.4086675765987973E-02
3R_22569076_SNP C A 0.0604 9 140 0.5376 5.1918446310706301E-01
3R_22569091_SNP C T 0.08054 12 137 0.7055 6.9302996619294521E-01
3R_22569098_SNP C T 0.3219 47 99 0.06854 5.6830854594106167E-02
3R_22569164_SNP T C 0.2166 34 123 0.0269 2.3743599169441659E-02
3R_22569165_SNP A T 0.08054 12 137 0.5572 5.3892029079924675E-01
3R_22569183_SNP C G 0.443 66 83 0.06256 5.3012004137973717E-02
3R_22569201_SNP T C 0.2166 34 123 0.0285 2.5220241001220989E-02
3R_22569209_SNP A C 0.2115 33 123 0.01313 1.1587593496093552E-02
3R_22569214_SNP T G 0.05844 9 145 0.6062 5.9369079978797457E-01
3R_22569222_SNP T A 0.05 8 152 0.3841 3.7508714824905376E-01
3R_22569286_SNP C G 0.2448 35 108 0.1631 1.3586201862784164E-01
3R_22569554_SNP G T 0.169 24 118 0.7948 7.8284437707454591E-01
3R_22569760_SNP C T 0.3857 54 86 0.7205 7.0696029527541382E-01
3R_22570095_SNP T C 0.05521 9 154 0.7757 7.7270260696202442E-01
3R_22570186_SNP A T 0.3806 59 96 0.7113 7.0348317784167325E-01
3R_22570187_SNP T C 0.3766 58 96 0.6752 6.6605859375407528E-01
3R_22570249_SNP G C 0.3117 48 106 0.3614 3.4443905949525699E-01
3R_22570422_SNP C G 0.3356 50 99 0.8458 8.3916961092036857E-01
3R_22570473_SNP A G 0.2246 31 107 0.5358 5.1005597580328188E-01
3R_22570496_SNP A G 0.2917 42 102 0.6443 6.2677338065931687E-01
3R_22570705_DEL G GG 0.1586 23 122 0.4457 4.2782983566055233E-01
3R_22570717_SNP G T 0.3401 50 97 0.2849 2.6827828990741853E-01
3R_22570718_SNP C T 0.3446 51 97 0.2826 2.6714500251579543E-01
3R_22570723_SNP T C 0.1935 30 125 0.3536 3.4779923398663615E-01
3R_22570760_SNP C T 0.0625 10 150 0.9646 9.6452724850251437E-01
3R_22570843_SNP G A 0.0641 10 146 0.3773 3.7391818777887775E-01
3R_22570861_SNP C T 0.08333 13 143 0.9348 9.3426129103049160E-01
3R_22570916_SNP A G 0.0625 10 150 0.9646 9.6452724850251437E-01
3R_22571223_INS C TT 0.1515 20 112 0.108 1.1480836263457694E-01
3R_22571257_SNP A G 0.329 51 104 0.5462 5.3391685527340393E-01
3R_22571419_SNP C T 0.396 59 90 0.3694 3.5094607762076735E-01
3R_22571450_SNP T C 0.0559 9 152 0.569 5.6288793280148819E-01
3R_22571495_SNP C G 0.5 74 74 0.5658 5.4408900003049099E-01
3R_22571530_SNP C T 0.1469 21 122 0.4827 4.5752247446754757E-01
3R_22571652_SNP T C 0.3907 59 92 0.1674 1.4977128536669237E-01
3R_22571716_SNP C G 0.2945 43 103 0.6529 6.3730169299106731E-01
3R_22571719_SNP T A 0.3182 49 105 0.07686 6.9047145624570719E-02
3R_22571727_SNP A T 0.3154 47 102 0.7785 7.6918077779686578E-01
3R_22571746_SNP G A 0.08553 13 139 0.8352 8.2942869899285565E-01
3R_22571775_SNP A T 0.2468 38 116 0.5295 5.1674641991714043E-01
3R_22571779_SNP G C 0.3291 52 106 0.1204 1.1405976796004080E-01
3R_22571783_SNP C A 0.4667 70 80 0.04781 4.1363467352493591E-02
3R_22571815_INS G GC 0.2568 38 110 0.04873 3.9512728876350205E-02
3R_22571817_DEL TGA T 0.2568 38 110 0.04873 3.9512728876350205E-02
3R_22571868_SNP C T 0.2621 38 107 0.3222 2.9423068385403195E-01
3R_22571881_SNP C T 0.07895 12 140 0.654 6.4282698030117191E-01
3R_22571898_SNP G C 0.3219 47 99 0.2702 2.4421894816445699E-01
3R_22571904_SNP A C 0.4408 67 85 0.1928 1.8213469786748548E-01
3R_22571915_SNP C T 0.08387 13 142 0.5655 5.5379184603511211E-01
3R_22572107_SNP T C 0.05195 8 146 0.3221 3.1033621680838031E-01
3R_22572139_SNP A C 0.1274 20 137 0.02051 1.7770832930293898E-02
3R_22572215_SNP T G 0.09434 15 144 0.7862 7.8168485024488943E-01
3R_22572223_SNP A G 0.1296 21 141 0.5201 5.1338769495513215E-01
3R_22572235_SNP T G 0.1118 18 143 0.6584 6.5218838543207280E-01
3R_22572252_SNP A C 0.07975 13 150 0.5739 5.6882708045239683E-01
3R_22572295_SNP T A 0.3179 48 103 0.6537 6.4297010386787978E-01
3R_22572307_SNP A G 0.2516 39 116 0.415 4.0377608791683750E-01
3R_22572379_SNP A G 0.2152 34 124 0.5438 5.3460873067123671E-01
3R_22572406_SNP T A 0.1871 29 126 0.08821 7.9860648386386845E-02
3R_22572486_INS AA A 0.1118 17 135 0.6829 6.7197888504710146E-01
3R_22572505_SNP A T 0.1307 20 133 0.7528 7.4434778812537772E-01
3R_22572705_SNP T C 0.2789 41 106 0.2174 1.9882296860943305E-01
3R_22572789_SNP G C 0.2162 32 116 0.9588 9.5797307129967357E-01
3R_22572790_SNP T A 0.3867 58 92 0.819 8.1293403287663191E-01
3R_22572810_SNP A G 0.08589 14 149 0.7837 7.8182547509162958E-01
3R_22572818_SNP T A 0.3143 44 96 0.4482 4.2727641452343756E-01
3R_22572832_SNP A T 0.08387 13 142 0.5234 5.1068779936289599E-01
3R_22573061_SNP C T 0.2585 38 109 0.737 7.2570695489235904E-01
3R_22573067_SNP G T 0.1655 24 121 0.8663 8.5997300033696877E-01
3R_22573287_SNP A G 0.1776 27 125 0.7931 7.8500156963420908E-01
3R_22573417_SNP T A 0.07843 12 141 0.6574 6.4694785081495443E-01
3R_22573456_SNP T A 0.06211 10 151 0.7117 7.0724388331552823E-01
3R_22573496_SNP C A 0.1921 29 122 0.6824 6.7236751675754136E-01
3R_22573537_SNP A G 0.06098 10 154 0.8586 8.5772605091181942E-01
3R_22573568_SNP T A 0.08696 14 147 0.655 6.5002476586991820E-01
3R_22573603_SNP A G 0.05625 9 151 0.9385 9.3752020931488433E-01
3R_22573633_SNP C T 0.2 31 124 0.2472 2.3628352781813178E-01
3R_22573714_SNP T G 0.2632 40 112 0.7472 7.4118888077183431E-01
3R_22573779_SNP T C 0.1346 21 135 0.9606 9.5982497909877551E-01
3R_22573881_SNP A G 0.329 51 104 0.6017 5.9024671941131868E-01
3R_22574021_SNP G A 0.3873 55 87 0.488 4.6336940967987694E-01
3R_22574022_SNP T C 0.1611 24 125 0.2202 1.9950971974439990E-01
3R_22574064_SNP A G 0.2876 44 109 0.6463 6.3979341375534771E-01
3R_22574066_SNP A G 0.28 42 108 0.7584 7.5111310645490026E-01
3R_22574074_DEL A ACGGACGCA 0.09286 13 127 0.7371 7.2528995706217025E-01
3R_22574287_SNP T C 0.2903 45 110 0.7216 7.1359499703297269E-01
3R_22574323_SNP A G 0.3889 56 88 0.4019 3.7836218379791975E-01
3R_22574434_SNP G A 0.4789 68 74 0.714 6.9898883024847525E-01
3R_22574454_SNP C T 0.05844 9 145 0.6617 6.5053363889502203E-01
3R_22574536_SNP A C 0.0596 9 142 0.3183 3.0509538543595127E-01
3R_22574544_SNP A T 0.05844 9 145 0.7666 7.5898583916602580E-01
3R_22574641_SNP A T 0.3517 51 94 0.6123 5.9364598449361039E-01
3R_22574668_SNP G C 0.06329 10 148 0.3247 3.2418392453167855E-01
3R_22574672_SNP A G 0.06369 10 147 0.9545 9.5385703030266455E-01
3R_22574710_SNP C T 0.2323 36 119 0.7511 7.4405473783717435E-01
3R_22574731_SNP T G 0.331 47 95 0.9873 9.8660481572637648E-01
3R_22574740_SNP C G 0.0566 9 150 0.6574 6.5161405437312736E-01
3R_22574753_SNP C T 0.1301 19 127 0.7054 6.9140630707778961E-01
3R_22574806_SNP C T 0.09554 15 142 0.6112 6.0174934187479712E-01
3R_22574826_SNP T C 0.05 8 152 0.6886 6.8418152610698668E-01
3R_22574834_SNP G A 0.4792 69 75 0.3989 3.7809666927873398E-01
3R_22574873_SNP T A 0.1187 19 141 0.6509 6.4491955720714422E-01
3R_22574914_SNP T G 0.1961 30 123 0.1774 1.6355214195008216E-01
3R_22574938_SNP C A 0.3464 53 100 0.162 1.4783437297389335E-01
3R_22574973_SNP G A 0.1847 29 128 0.988 9.8768699078807931E-01
3R_22574978_SNP C A 0.2403 37 117 0.2162 2.0090719516952027E-01
3R_22574985_SNP C T 0.2829 43 109 0.241 2.2442339609592088E-01
3R_22575097_SNP G C 0.1076 17 141 0.8833 8.8092108596322638E-01
3R_22575099_DEL C CTGCAATG 0.1076 17 141 0.8833 8.8092108596322638E-01
3R_22575110_SNP A G 0.1139 18 140 0.8022 7.9819862903338767E-01
3R_22575120_SNP T G 0.1139 18 140 0.7968 7.9250807686721303E-01
3R_22575124_SNP A C 0.1083 17 140 0.869 8.6571420572171764E-01
3R_22575128_SNP G A 0.1765 27 126 0.5988 5.8839616343745349E-01
3R_22575172_SNP C T 0.3986 59 89 0.911 9.0801472169710029E-01
3R_22575328_SNP G C 0.06061 10 155 0.07789 7.5643047367546637E-02
3R_22575362_SNP G C 0.4726 69 77 0.8835 8.7856395484555494E-01
3R_22575426_SNP T A 0.07547 12 147 0.185 1.8425608638660929E-01
3R_22575436_SNP C G 0.08125 13 147 0.5683 5.6059304891890416E-01
3R_22575488_SNP G A 0.3147 45 98 0.273 2.5984986599492899E-01
3R_22575636_SNP T C 0.07051 11 145 0.8065 8.0092735305712659E-01
3R_22575770_SNP G T 0.2349 35 114 0.7032 6.9006016185596775E-01
3R_22576055_SNP G T 0.3221 48 101 0.3226 3.1625346029992563E-01
3R_22576106_SNP G C 0.3423 51 98 0.784 7.7711273964716276E-01
3R_22576149_SNP G A 0.1745 26 123 0.6482 6.3316174841350015E-01
3R_22576179_SNP C T 0.1733 26 124 0.7755 7.6607065556633303E-01
3R_22576198_SNP A G 0.08609 13 138 0.8242 8.1720213310365475E-01
3R_22576303_SNP A G 0.06918 11 148 0.7505 7.4564448089793667E-01
3R_22576568_SNP G C 0.4931 71 73 0.2511 2.2791326201579365E-01
3R_22576664_SNP T A 0.1946 29 120 0.6216 6.0847624375457499E-01
3R_22576755_SNP T C 0.2117 29 108 0.7552 7.3953893715616315E-01
3R_22576804_SNP G A 0.2041 30 117 0.9808 9.7977011061321606E-01
3R_22576820_SNP A G 0.2922 45 109 0.6199 6.1067472641151865E-01
3R_22576827_SNP C A 0.4895 70 73 0.6839 6.7666600403689969E-01
3R_22576842_SNP T C 0.5 71 71 0.5679 5.6116349514681807E-01
3R_22576877_SNP A C 0.1812 25 113 0.8337 8.2571929825193002E-01
3R_22576881_SNP T A 0.05195 8 146 0.1899 1.8172631499225311E-01
3R_22576882_SNP T C 0.2667 40 110 0.3344 3.2132638313410278E-01
3R_22576883_SNP G T 0.274 40 106 0.4539 4.4364014636476046E-01
3R_22576902_DEL G GG 0.2763 42 110 0.4765 4.6218714182320930E-01
3R_22576912_DEL T ATC 0.2245 33 114 0.8259 8.1940951386635441E-01
3R_22576962_SNP A C 0.2763 42 110 0.5782 5.6510876557248291E-01
3R_22576969_SNP A G 0.2781 42 109 0.6179 6.0550636551045189E-01
3R_22577054_SNP A C 0.2745 42 111 0.5044 4.9484487125767818E-01
3R_22577187_SNP G A 0.08 12 138 0.5114 4.9347845744835761E-01
3R_22577287_SNP A T 0.05844 9 145 0.9237 9.2119816856903181E-01
3R_22577492_SNP T G 0.06918 11 148 0.9107 9.0924055575641904E-01
3R_22577504_SNP T G 0.1633 24 123 0.7752 7.6411078955728140E-01
3R_22577514_DEL G GA 0.1667 25 125 0.6923 6.8745483677279140E-01
3R_22577526_SNP A G 0.05625 9 151 0.2711 2.6163844684552851E-01
3R_22577533_SNP G A 0.223 33 115 0.668 6.5234050083868245E-01
3R_22577878_SNP T C 0.4834 73 78 0.1529 1.3535676684262754E-01
3R_22577885_SNP A G 0.2357 37 120 0.05324 4.6896509306881051E-02
3R_22577904_SNP C T 0.487 75 79 0.2112 1.9622880994940484E-01
3R_22578095_SNP A C 0.2581 40 115 0.4622 4.5075109134174507E-01
3R_22578404_SNP A G 0.09091 14 140 0.9127 9.0979723970423021E-01
3R_22578405_SNP A C 0.08442 13 141 0.9332 9.3099485214251354E-01
3R_22578462_SNP T A 0.2733 41 109 0.5152 4.9928407972326960E-01
3R_22578486_SNP C T 0.07643 12 145 0.3397 3.3734362532365458E-01
3R_22578497_SNP A T 0.06173 10 152 0.5106 5.0641733039015990E-01
3R_22578753_SNP A C 0.3129 46 101 0.4288 4.0753178882731644E-01
3R_22578870_SNP C T 0.2617 39 110 0.2188 2.0030951775679817E-01
3R_22578916_SNP A C 0.2237 34 118 0.5778 5.6322955506569827E-01
3R_22579152_SNP T C 0.1712 25 121 0.8391 8.3221236986792535E-01
3R_22579336_SNP T G 0.0679 11 151 0.2587 2.5076826568404764E-01
3R_22579501_SNP A C 0.3533 53 97 0.7252 7.1309708526770321E-01
3R_22579532_SNP A G 0.349 52 97 0.6919 6.7908471977707197E-01
3R_22579586_DEL C CAT 0.05769 9 147 0.4024 3.8980235062149793E-01
3R_22579592_SNP T C 0.05769 9 147 0.4024 3.8980235062149793E-01
3R_22579602_SNP C T 0.05161 8 147 0.7972 7.9344066786399425E-01
3R_22579610_SNP T C 0.05769 9 147 0.4024 3.8980235062149793E-01
3R_22579668_SNP C T 0.3179 48 103 0.8396 8.3348127749573453E-01
3R_22579723_SNP A T 0.05521 9 154 0.5108 5.0519567948046551E-01
3R_22579725_SNP G C 0.05521 9 154 0.5108 5.0519567948046551E-01
3R_22579740_SNP A C 0.4178 61 85 0.6904 6.7541674553252273E-01
3R_22579750_SNP A G 0.4028 58 86 0.8159 8.0577218613798840E-01
3R_22579774_SNP G T 0.3836 56 90 0.597 5.7711806380638031E-01
3R_22579809_SNP A G 0.3041 45 103 0.5579 5.3854699017578511E-01
3R_22579810_SNP G T 0.4966 74 75 0.5717 5.5348588178070912E-01
3R_22579813_SNP A G 0.05556 9 153 0.8471 8.4470327786197608E-01
3R_22579815_MNP AAAA TTTT 0.0559 9 152 0.1845 2.0813537585817332E-01
3R_22579821_SNP A T 0.06135 10 153 0.8051 8.0260814047811424E-01
3R_22579822_SNP A G 0.06135 10 153 0.8051 8.0260814047811424E-01
3R_22579823_SNP A G 0.4658 68 78 0.5135 4.9092687967977955E-01
3R_22579824_DEL CA GCTTTG 0.06173 10 152 0.8128 8.0996094247307837E-01
3R_22579833_SNP G A 0.1615 26 135 0.9419 9.4071928375893277E-01
3R_22579834_SNP A G 0.3878 57 90 0.6022 5.8382184863848896E-01
3R_22579837_SNP G T 0.1509 24 135 0.6853 6.8486838572574604E-01
3R_22579853_SNP G A 0.3904 57 89 0.6122 5.9287984511282699E-01
3R_22579859_SNP C T 0.3878 57 90 0.6022 5.8382184863848896E-01
3R_22579908_SNP G A 0.4126 59 84 0.6545 6.3496129208756158E-01
3R_22579912_SNP G A 0.1854 28 123 0.8594 8.5664953740833649E-01
3R_22579960_SNP A G 0.4276 62 83 0.8042 7.9450941237877637E-01
3R_22579996_INS CTCAC C 0.1497 22 125 0.836 8.3911432564347521E-01
3R_22580073_SNP G A 0.5 74 74 0.5151 4.9860270357450598E-01
3R_22580166_SNP A G 0.3681 53 91 0.2355 2.0477556153955123E-01
3R_22580215_SNP G T 0.2338 36 118 0.1631 1.4798347060598449E-01
3R_22580395_SNP C T 0.411 60 86 0.4049 3.8002798514968206E-01
3R_22580494_SNP A G 0.18 27 123 0.1754 1.6475580314790139E-01
3R_22580558_SNP T C 0.06289 10 149 0.1959 1.8829282052197316E-01
3R_22580630_SNP T C 0.0625 10 150 0.7753 7.7064081308443222E-01
3R_22580663_SNP A C 0.06173 10 152 0.7959 7.9284880982768691E-01
3R_22580667_SNP A G 0.0625 10 150 0.197 1.9067860228504752E-01
3R_22580706_SNP T G 0.08125 13 147 0.3181 3.1258627908912762E-01
3R_22580723_SNP A T 0.3172 46 99 0.7884 7.7963133622217962E-01
3R_22580735_SNP T A 0.1039 16 138 0.874 8.7028268639843365E-01
3R_22580889_SNP G T 0.06173 10 152 0.7959 7.9284880982768691E-01
3R_22580959_SNP T A 0.07143 11 143 0.9572 9.5604655125509164E-01
3R_22581019_SNP T C 0.2171 33 119 0.9371 9.3516170507517493E-01
3R_22581065_SNP A C 0.4861 70 74 0.7655 7.5242278185942713E-01
3R_22581124_INS AAAGCA A 0.06623 10 141 0.2823 2.6864470623474634E-01
3R_22581127_SNP C T 0.07285 11 140 0.1505 1.3682096499780771E-01
3R_22581129_SNP T G 0.07285 11 140 0.3197 3.0539907232754948E-01
3R_22581132_SNP A C 0.07383 11 138 0.235 2.2114890412104049E-01
3R_22581133_SNP A T 0.06329 10 148 0.3982 3.9885575470614820E-01
3R_22581134_SNP A C 0.08667 13 137 0.2979 2.7880881458837881E-01
3R_22581136_INS AA A 0.07895 12 140 0.3951 3.8036493727283516E-01
3R_22581142_SNP G A 0.1667 25 125 0.8291 8.2705797574240225E-01
3R_22581203_SNP G C 0.1656 25 126 0.7584 7.5435303826888034E-01
3R_22581319_SNP C T 0.3778 51 84 0.7961 7.8227716746675557E-01
3R_22581324_SNP G T 0.0641 10 146 0.191 1.7977160659132863E-01
3R_22581429_SNP G T 0.1447 22 130 0.9134 9.1065821014176584E-01
3R_22581473_SNP A T 0.1304 18 120 0.7803 7.6698763234947365E-01
3R_22581500_SNP T C 0.0625 10 150 0.4082 3.9816112051784369E-01
3R_22581509_DEL T TT 0.1438 22 131 0.4696 4.5508768014002809E-01
3R_22581521_SNP G T 0.1438 22 131 0.5888 5.7593202604239147E-01
3R_22581524_SNP A C 0.06289 10 149 0.6141 6.0835546352981806E-01
3R_22581600_SNP T G 0.2303 35 117 0.3361 3.1867147431632747E-01
3R_22581620_SNP G A 0.0625 10 150 0.4877 4.7801297581412894E-01
3R_22581633_DEL A TCGCACTCAAACTTGAACTTT 0.05625 9 151 0.2905 2.8432365748170507E-01
3R_22581690_SNP T A 0.05556 9 153 0.2405 2.4425955185814818E-01
3R_22581739_SNP T C 0.05556 9 153 0.7426 7.3859875596485125E-01
3R_22581749_SNP T A 0.1019 16 141 0.7128 7.0775543786393214E-01
3R_22581811_SNP T C 0.2308 36 120 0.5559 5.4491867459620935E-01
3R_22581832_SNP A G 0.4276 65 87 0.5743 5.6085804222392688E-01
3R_22581837_SNP C A 0.2403 37 117 0.728 7.2102303363946629E-01
3R_22581841_SNP A T 0.0679 11 151 0.3041 2.9665059935696536E-01
3R_22581842_SNP G A 0.3057 48 109 0.7623 7.5614575140991802E-01
3R_22581864_SNP C T 0.42 63 87 0.6853 6.7676303031255691E-01
3R_22581890_SNP T A 0.2597 40 114 0.1069 9.6360887942866458E-02
3R_22581915_SNP A G 0.0679 11 151 0.4194 4.1161674825486272E-01
3R_22581921_INS ATGTAAATGTA A 0.05063 8 150 0.5679 5.5774834471067347E-01
3R_22581925_INS TGTAGCATATATTAAGCATATATTATAGCATATATTATATATTATATATTGTGTATATGTAGCATATATTAAT T 0.06289 10 149 0.5908 5.8273228278613454E-01
3R_22581935_SNP A G 0.2949 46 110 0.7712 7.6568653081916593E-01
3R_22582005_SNP A G 0.4497 67 82 0.8741 8.7010451719701887E-01
3R_22582031_SNP A C 0.0559 9 152 0.2295 2.2390329834328859E-01
3R_22582038_SNP C T 0.06211 10 151 0.1861 1.8066408285349578E-01
3R_22582111_SNP T G 0.4762 70 77 0.4138 3.9880722996491580E-01
3R_22582114_SNP T C 0.3758 56 93 0.5416 5.2418264216265253E-01
3R_22582138_SNP T C 0.4694 69 78 0.3722 3.5149320150603380E-01
3R_22582157_INS ACATA A 0.07895 12 140 0.8017 7.9487864786096496E-01
3R_22582271_SNP T A 0.05161 8 147 0.2264 2.1348995473636756E-01
3R_22582304_SNP A G 0.4595 68 80 0.2714 2.8162985678766461E-01
3R_22582683_SNP G T 0.2581 40 115 0.5143 5.0296072806084846E-01
3R_22582744_SNP G A 0.4631 69 80 0.9018 8.9792772539952936E-01
3R_22582801_SNP T A 0.08025 13 149 0.9994 9.9938027754719849E-01
3R_22582804_SNP T G 0.06875 11 149 0.7993 7.9683736806443006E-01
3R_22582809_SNP T A 0.2119 32 119 0.3345 3.1505285109457715E-01
3R_22582812_SNP G A 0.08025 13 149 0.9994 9.9938027754719849E-01
3R_22582957_SNP G C 0.4126 59 84 0.1528 1.3090093619002308E-01
3R_22582991_SNP C T 0.4345 63 82 0.2055 1.8427001523253184E-01
3R_22583111_SNP T G 0.2207 32 113 0.3155 2.9286396428900452E-01
3R_22583295_SNP C T 0.09938 16 145 0.5984 5.9168580405911997E-01
3R_22583307_SNP A T 0.07742 12 143 0.4512 4.3779687562276670E-01
3R_22583507_SNP A T 0.1592 25 132 0.1845 1.7596290064411058E-01
3R_22583509_SNP T C 0.06173 10 152 0.5262 5.1986090362421944E-01
3R_22583556_SNP A G 0.34 51 99 0.3946 3.7605580491717561E-01
3R_22583605_SNP C A 0.34 51 99 0.6938 6.8273233022612523E-01
3R_22583617_SNP A G 0.06494 10 144 0.9933 9.9305197768367004E-01
3R_22583698_SNP A G 0.4605 70 82 0.3893 3.7706551316748060E-01
3R_22583787_SNP A C 0.1438 22 131 0.5323 5.1746844496778421E-01
3R_22583793_SNP G A 0.1438 22 131 0.5323 5.1746844496778421E-01
3R_22583947_SNP C T 0.2895 44 108 0.8093 8.0214142955729384E-01
3R_22583989_SNP G A 0.2387 37 118 0.7709 7.6434092246738938E-01
3R_22584013_SNP T A 0.1154 18 138 0.9382 9.3692377501959456E-01
3R_22584101_SNP A C 0.1933 29 121 0.8151 8.0930399781110940E-01
3R_22584102_SNP T C 0.1274 20 137 0.3928 3.7994206915540352E-01
3R_22584375_DEL GGCTG G 0.4167 60 84 0.8446 8.3623534678404954E-01
3R_22584398_SNP G A 0.4014 57 85 0.6814 6.6697775005968907E-01
3R_22584404_SNP C T 0.3759 53 88 0.5674 5.4511428033917553E-01
3R_22584441_SNP T C 0.1026 16 140 0.6348 6.2675919784625722E-01
3R_22584472_SNP A G 0.4133 62 88 0.3421 3.2242811548359296E-01
3R_22584494_SNP A G 0.2318 35 116 0.0994 8.5634781786707137E-02
3R_22584512_SNP A G 0.4145 63 89 0.4266 4.0830504803203627E-01
3R_22584543_SNP T C 0.3673 54 93 0.7364 7.2462578573272785E-01
3R_22584547_SNP A G 0.38 57 93 0.7398 7.2886284910469712E-01
3R_22584609_SNP T C 0.1987 30 121 0.1708 1.5414207806064373E-01
3R_22584610_SNP A G 0.2013 30 119 0.172 1.5275516643815357E-01
3R_22584649_SNP T G 0.08075 13 148 0.731 7.2619326507447357E-01
3R_22584663_SNP A T 0.08125 13 147 0.7277 7.2203684617076136E-01
3R_22584667_SNP G C 0.07547 12 147 0.8631 8.6139113019033098E-01
3R_22585210_SNP A G 0.1575 23 123 0.9841 9.8339209671834982E-01
3R_22585293_SNP T A 0.118 19 142 0.7979 7.9480044929221116E-01
3R_22585304_SNP A T 0.3691 55 94 0.08975 7.6867551538926035E-02
3R_22585311_SNP G A 0.1329 21 137 0.6868 6.8014471082240346E-01
3R_22585348_SNP A G 0.06211 10 151 0.4732 5.0588083670316442E-01
3R_22585377_SNP C A 0.1392 22 136 0.631 6.2315938766707379E-01
3R_22585411_SNP A T 0.4027 60 89 0.222 2.0045574217032880E-01
3R_22585468_SNP C T 0.1139 18 140 0.3853 4.0330939252840003E-01
3R_22585577_SNP G C 0.1062 17 143 0.01674 1.4420907290480725E-02
3R_22585756_SNP A T 0.07143 11 143 0.603 5.9081375375538625E-01
3R_22585799_SNP G C 0.0559 9 152 0.5997 5.9333744504367414E-01
3R_22585809_SNP A C 0.07097 11 144 0.7388 7.3171246361680597E-01
3R_22585970_SNP C T 0.06452 10 145 0.9734 9.7275306750241475E-01
3R_22586063_SNP A G 0.07051 11 145 0.8665 8.6435204405143318E-01
3R_22586126_SNP G T 0.2484 39 118 0.8701 8.6759607896990509E-01
3R_22586129_SNP T G 0.2387 37 118 0.54 5.2716635222340869E-01
3R_22586155_SNP T C 0.05031 8 151 0.8637 8.6071757736949961E-01
3R_22586216_SNP C G 0.2179 34 122 0.8843 8.8064901317962740E-01
3R_22586280_SNP C G 0.0915 14 139 0.6155 6.0121291853097114E-01
3R_22586375_SNP G C 0.05844 9 145 0.1001 8.9658747332515554E-02
3R_22586379_DEL T TACACCC 0.1558 24 130 0.9375 9.3542439824864720E-01
3R_22586448_SNP G A 0.1933 29 121 0.472 4.5594038657896918E-01
3R_22586493_SNP T G 0.2449 36 111 0.3315 3.1168866951226337E-01
3R_22586508_SNP A G 0.1795 28 128 0.1887 1.7735835060456151E-01
3R_22586767_SNP A G 0.3355 51 101 0.249 2.3349947262010962E-01
3R_22586887_INS G GCGTGG 0.1712 25 121 0.2509 2.3379946140963470E-01
3R_22586994_SNP C T 0.4267 64 86 0.4526 4.3112038673198116E-01
3R_22586997_SNP A G 0.3179 48 103 0.4857 4.6924105608323197E-01
3R_22587132_SNP C T 0.08805 14 145 0.01601 1.3758970833908280E-02
3R_22587173_SNP G A 0.07595 12 146 0.01369 1.1549753694883856E-02
3R_22587181_SNP C T 0.1533 23 127 0.6086 5.9303248102802408E-01
3R_22587207_SNP G A 0.415 61 86 0.2373 2.1446426335897339E-01
3R_22587232_SNP C T 0.2993 44 103 0.05886 5.1078770295515961E-02
3R_22587351_INS TAT T 0.363 49 86 0.08042 6.1161404310351310E-02
3R_22587354_SNP T C 0.2333 35 115 0.02909 2.2703700212221539E-02
3R_22587358_SNP T C 0.3889 56 88 0.08571 7.6812493977143986E-02
3R_22587363_SNP A G 0.3007 43 100 0.06458 5.2409294004827314E-02
3R_22587369_SNP T G 0.305 43 98 0.05526 4.0863233469927075E-02
3R_22587379_SNP T A 0.305 43 98 0.05516 4.0553596174291925E-02
3R_22587552_SNP G A 0.121 19 138 0.8305 8.2586527513346364E-01
3R_22587581_SNP T C 0.4028 58 86 0.008837 5.5242488080795224E-03
3R_22587614_SNP T G 0.2448 35 108 0.7052 6.8760163419379938E-01
3R_22587673_DEL G GGGCGTGGCAG 0.08108 12 136 0.6691 6.5689258304798559E-01
3R_22587777_SNP A G 0.06962 11 147 0.01254 1.0309521593393422E-02
3R_22587793_SNP A G 0.0915 14 139 0.9574 9.5594728392874739E-01
3R_22587818_SNP C T 0.07143 11 143 0.5702 5.5835194317293158E-01
3R_22587824_SNP A G 0.3176 47 101 0.1166 1.0338820512809876E-01
3R_22587843_SNP T G 0.4228 63 86 0.03132 2.3940133991585726E-02
3R_22588018_SNP T C 0.06211 10 151 0.7105 7.0519784593929613E-01
3R_22588044_SNP C T 0.05128 8 148 0.8737 8.7017656916430308E-01
3R_22588050_SNP C T 0.05128 8 148 0.9299 9.2797841101480505E-01
3R_22588051_SNP C T 0.05128 8 148 0.8737 8.7017656916430308E-01
3R_22588105_SNP T G 0.3046 46 105 0.7439 7.3497740948601753E-01
3R_22588150_SNP C T 0.05096 8 149 0.1967 2.0097333683996543E-01
3R_22588155_SNP T C 0.1006 16 143 0.03749 3.2921221319348305E-02
3R_22588209_SNP G C 0.3553 54 98 0.02389 1.8760030551321694E-02
3R_22588234_SNP A G 0.4014 59 88 0.2125 1.8865825098692623E-01
3R_22588241_SNP G T 0.3973 58 88 0.2342 2.1751068602125667E-01
3R_22588248_SNP G A 0.08442 13 141 0.07877 7.1921409166578479E-02
3R_22588249_SNP A G 0.06536 10 143 0.2443 2.2900775353012648E-01
3R_22588361_SNP T C 0.0625 10 150 0.1181 1.1030985644322133E-01
3R_22588472_SNP C T 0.06494 10 144 0.03277 2.9107568967635517E-02
3R_22588558_SNP C T 0.4207 61 84 0.0005275 3.0039692573360059E-04
3R_22588617_DEL C CTCGGTGGGCGC 0.0566 9 150 0.2396 2.3762990917096882E-01
3R_22588619_SNP T C 0.06 9 141 0.2309 2.6861198519910734E-01
3R_22588706_SNP C T 0.4868 74 78 0.004369 3.1200128675484252E-03
3R_22588783_DEL G GGCGAT 0.4476 64 79 0.1727 1.7602372478545258E-01
3R_22589000_SNP A T 0.08025 13 149 0.6816 6.7775071340490944E-01
3R_22589097_SNP A G 0.3377 52 102 0.8623 8.5836037084840489E-01
3R_22589132_DEL T TT 0.4275 59 79 0.5354 5.1301350015936131E-01
3R_22589280_SNP T C 0.1296 21 141 0.07554 7.1130924345087498E-02
3R_22589338_SNP A G 0.09554 15 142 0.6508 6.4368431171970952E-01
3R_22589412_SNP T C 0.1824 29 130 0.1646 1.5457831860410454E-01
3R_22589515_SNP A C 0.4653 67 77 0.4928 4.6962779917032549E-01
3R_22589522_SNP G T 0.4694 69 78 0.4141 3.9344826787826126E-01
3R_22589589_SNP T A 0.4726 69 77 0.5558 5.3559172917662656E-01
3R_22589685_SNP T G 0.28 42 108 0.2151 1.9701530747545570E-01
3R_22589794_SNP A G 0.1456 23 135 0.6515 6.4597945493925901E-01
3R_22589804_SNP A G 0.09375 15 145 0.04992 4.6020407453072808E-02
3R_22589871_SNP G C 0.1146 18 139 0.2226 2.1433711218365181E-01
3R_22590049_SNP T C 0.07895 12 140 0.6667 6.5463962383957863E-01
3R_22590056_SNP C A 0.08075 13 148 0.8756 8.7370763958575570E-01
3R_22590083_SNP C T 0.1156 17 130 0.5139 4.9175948867832320E-01
3R_22590087_SNP A C 0.05556 9 153 0.9764 9.7628305594158993E-01
3R_22590227_SNP C G 0.4406 63 80 0.1564 1.3469172746627678E-01
3R_22590231_INS CC C 0.24 36 114 0.02424 2.0190366025709294E-02
3R_22590509_SNP A G 0.2067 31 119 0.9962 9.9608656540767915E-01
3R_22590551_SNP C T 0.2721 40 107 0.6913 6.7766002558219574E-01
3R_22590687_DEL G GG 0.09091 14 140 0.04734 4.0218396280914046E-02
3R_22590713_SNP A C 0.06329 10 148 0.8232 8.1896458067193001E-01
3R_22590814_SNP G C 0.1987 30 121 0.1622 1.5159581167249958E-01
3R_22590821_SNP G A 0.2119 32 119 0.3838 3.6806793562053164E-01
3R_22590864_SNP A G 0.1258 19 132 0.198 1.8079570290030134E-01
3R_22590877_SNP C T 0.1242 19 134 0.1634 1.4971425849297637E-01
3R_22590879_SNP G C 0.1242 19 134 0.1634 1.4971425849297637E-01
3R_22590890_SNP C G 0.2215 33 116 0.6168 6.0188806034403464E-01
3R_22590891_SNP A G 0.2215 33 116 0.6168 6.0188806034403464E-01
3R_22590908_SNP A G 0.1242 19 134 0.1634 1.4971425849297637E-01
3R_22590909_SNP A G 0.09938 16 145 0.1253 1.1904847845409283E-01
3R_22590943_SNP G A 0.4069 59 86 0.9154 9.1164529564116648E-01
3R_22590958_SNP T A 0.1603 25 131 0.8599 8.5695259676659807E-01
3R_22590968_SNP C T 0.4795 70 76 0.3354 3.1481003006470354E-01
3R_22590971_SNP A C 0.4658 68 78 0.4471 4.2665228573432279E-01
3R_22591028_SNP T C 0.4248 65 88 0.9094 9.0642072702277987E-01
3R_22591197_SNP C A 0.07895 12 140 0.5797 5.6941394591786798E-01
3R_22591220_SNP C A 0.4069 59 86 0.4315 4.1988581350047605E-01
3R_22591246_SNP A G 0.38 57 93 0.1904 1.7724652460559376E-01
3R_22591251_SNP A G 0.3691 55 94 0.1314 1.1763899423984836E-01
3R_22591252_SNP C T 0.3706 53 90 0.1201 1.0227271031634921E-01
3R_22591277_SNP C T 0.0875 14 146 0.101 9.4420320377774924E-02
3R_22591303_SNP T C 0.2517 38 113 0.3333 3.1401254433155779E-01
3R_22591392_SNP G A 0.0566 9 150 0.1115 1.0732363791149735E-01
3R_22591519_SNP A G 0.1523 23 128 0.003546 2.5953090142263016E-03
3R_22591520_SNP T G 0.1579 24 128 0.002718 2.0530879690741624E-03
3R_22591573_SNP G A 0.1812 27 122 0.2967 2.7650110182609966E-01
3R_22591832_SNP G A 0.42 63 87 0.04285 3.5934808780831579E-02
3R_22592096_SNP A T 0.07643 12 145 0.4261 4.1300924444962483E-01
3R_22592125_SNP T G 0.375 57 95 0.5706 5.6601707504784760E-01
3R_22592144_SNP A G 0.05521 9 154 0.7432 7.4002668868886823E-01
3R_22592164_SNP A G 0.1772 28 130 0.3061 2.9378906364396895E-01
3R_22592176_SNP T C 0.05521 9 154 0.7432 7.4002668868886823E-01
3R_22592213_SNP C A 0.3397 53 103 0.7219 7.1373910165007171E-01
3R_22592250_SNP G A 0.3871 60 95 0.8095 8.0295626886890004E-01
3R_22592257_INS CAAC C 0.4091 63 91 0.866 8.6117446879753778E-01
3R_22592390_SNP A T 0.2819 42 107 0.4224 4.0938812248427670E-01
3R_22592478_SNP A G 0.195 31 128 0.5247 5.1977441068374075E-01
3R_22592546_SNP C A 0.1987 30 121 0.141 1.2528724009128966E-01
3R_22592554_INS CC C 0.2313 34 113 0.968 9.6746176845225040E-01
3R_22592584_SNP A G 0.1987 30 121 0.8593 8.5342419066712916E-01
3R_22592595_SNP G C 0.1418 20 121 0.5822 5.6913115369060607E-01
3R_22592622_SNP T A 0.2569 37 107 0.4016 3.8299885245587872E-01
3R_22592736_SNP A G 0.08025 13 149 0.8627 8.6094253898890538E-01
3R_22592823_DEL C TG 0.05195 8 146 0.8024 7.9805231539669697E-01
3R_22592845_SNP T C 0.1042 15 129 0.4206 3.9334696492699961E-01
3R_22592970_SNP T A 0.05488 9 155 0.7602 7.5772405952618127E-01
3R_22592971_SNP G C 0.3784 56 92 0.4339 4.1154012541041729E-01
3R_22593412_DEL TT T 0.25 36 108 0.175 1.6783868820904757E-01
3R_22593583_SNP G A 0.05921 9 143 0.3223 3.0719209422400440E-01
3R_22593733_SNP T C 0.1373 21 132 0.8438 8.3830673649076970E-01
3R_22594002_SNP A T 0.05521 9 154 0.8442 8.4227007165201628E-01
3R_22594047_SNP T A 0.06579 10 142 0.8389 8.3251760930819563E-01
3R_22594099_SNP T G 0.06875 11 149 0.7826 7.7801891193529338E-01
3R_22594111_DEL C CATATCATGGCC 0.1348 19 122 0.8792 8.7248304016399747E-01
3R_22594144_SNP C T 0.05 8 152 0.6178 6.1024118939738681E-01
3R_22594219_DEL T TT 0.05 8 152 0.8468 8.4526237797724280E-01
3R_22594356_SNP A C 0.3566 51 92 0.05039 4.0826908917260721E-02
3R_22594435_SNP C T 0.1062 17 143 0.3701 3.6173192596950399E-01
3R_22594493_INS TGT A 0.06369 10 147 0.836 8.3209628976950545E-01
3R_22594495_SNP C G 0.226 33 113 0.8962 8.9287956366921584E-01
3R_22594667_SNP G T 0.16 24 126 0.04817 4.0107257713754688E-02
3R_22594679_SNP A T 0.2941 45 108 0.2112 1.9923055679043189E-01
3R_22594684_SNP C T 0.1656 25 126 0.0405 3.3598316849966746E-02
3R_22594686_SNP C G 0.2903 45 110 0.1355 1.2855883758069908E-01
3R_22594691_SNP T C 0.2949 46 110 0.1828 1.7447167749200365E-01
3R_22594738_SNP C T 0.118 19 142 0.5755 5.6944142858261082E-01
3R_22594742_SNP C G 0.3243 48 100 0.0327 2.6549194184847750E-02
3R_22594743_SNP C A 0.3219 47 99 0.03898 3.0708551562778033E-02
3R_22594747_SNP T C 0.3221 48 101 0.04585 3.8921780004894005E-02
3R_22594752_SNP C A 0.32 48 102 0.03794 3.1330169360251632E-02
3R_22594757_SNP A C 0.3154 47 102 0.0414 3.3768201878563900E-02
3R_22594759_SNP A G 0.32 48 102 0.04895 4.3204372886461007E-02
3R_22594764_SNP T C 0.1187 19 141 0.6509 6.4460522972436429E-01
3R_22594767_SNP T C 0.18 27 123 0.0345 2.8106453609626100E-02
3R_22594777_SNP A G 0.3618 55 97 0.423 4.1128367297949453E-01
3R_22594816_SNP C T 0.2245 33 114 0.3965 3.7288887679727090E-01
3R_22594836_SNP C G 0.1667 23 115 0.0441 3.5950266666723331E-02
3R_22594933_DEL C TTGTGT 0.3624 54 95 0.5061 4.8712327123326549E-01
3R_22594990_SNP T A 0.4267 64 86 0.3763 3.5855048088585528E-01
3R_22595069_SNP T A 0.07407 12 150 0.2013 1.9477873926966960E-01
3R_22595119_SNP T C 0.4305 65 86 0.7678 7.5890338331017726E-01
3R_22595136_SNP C G 0.4315 63 83 0.9132 9.0991142740693953E-01
3R_22595152_SNP G A 0.1111 18 144 0.4879 4.8428128829228989E-01
3R_22595154_SNP A G 0.1104 18 145 0.4647 4.5950895036529871E-01
3R_22595227_SNP T C 0.4248 65 88 0.4566 4.4625769372748914E-01
3R_22595231_SNP T C 0.3684 56 96 0.3542 3.4203323714816614E-01
3R_22595451_SNP G A 0.1783 28 129 0.7075 7.0035143154877710E-01
3R_22595454_SNP A G 0.1 16 144 0.1817 1.7416938920901937E-01
3R_22595498_SNP A T 0.2708 39 105 0.1837 1.6568332350410186E-01
3R_22595581_SNP A C 0.08125 13 147 0.8268 8.2764336896238011E-01
3R_22595875_SNP A T 0.4558 67 80 0.8343 8.2899708473474865E-01
3R_22595896_SNP T A 0.1032 16 139 0.362 3.4767574033295567E-01
3R_22595990_SNP A G 0.1699 26 127 0.09237 8.2290557641828563E-02
3R_22595994_SNP C A 0.1019 16 141 0.7281 7.2155772231131465E-01
3R_22596016_DEL TTTTGTCTCGGCCAAATTGTGTTTT T 0.305 43 98 0.3228 3.3753658114677354E-01
3R_22596055_SNP G A 0.0625 10 150 0.7549 7.5055288661291131E-01
3R_22596068_SNP A G 0.07006 11 146 0.6283 6.1870646762810155E-01
3R_22596110_SNP A C 0.08075 13 148 0.5925 5.8627254173287335E-01
3R_22596131_SNP T G 0.07547 12 147 0.6169 6.0939568140994504E-01
3R_22596173_SNP G T 0.08125 13 147 0.5872 5.7990531690592340E-01
3R_22596176_SNP G A 0.08125 13 147 0.596 5.8874528060008280E-01
3R_22596181_SNP T G 0.08075 13 148 0.5925 5.8627254173287335E-01
3R_22596210_SNP C T 0.07453 12 149 0.8764 8.7695606545341764E-01
3R_22596237_SNP T C 0.1006 16 143 0.7916 7.8702464341682765E-01
3R_22596262_SNP T G 0.075 12 148 0.8751 8.7291692400079368E-01
3R_22596402_SNP T A 0.121 19 138 0.7506 7.4502968420400362E-01
3R_22596472_SNP C T 0.1987 31 125 0.5008 4.8760665877441989E-01
3R_22596495_SNP G T 0.0625 10 150 0.9408 9.3950302280908204E-01
3R_22596559_SNP T C 0.1032 16 139 0.3692 3.5490955306138106E-01
3R_22596614_SNP G A 0.0566 9 150 0.1091 1.0174350218699391E-01
3R_22596672_SNP T C 0.07051 11 145 0.1346 1.2641616274010681E-01
3R_22596763_SNP A C 0.1946 29 120 0.1216 1.0689979886352596E-01
3R_22596784_SNP A C 0.06832 11 150 0.5416 5.3490842639401581E-01
3R_22596906_SNP T C 0.06289 10 149 0.695 6.8901933942875471E-01
3R_22597007_SNP A G 0.1959 29 119 0.1335 1.2174939943869478E-01
3R_22597063_SNP C G 0.1972 28 114 0.2426 2.2606063563269296E-01
3R_22597179_SNP G C 0.4444 68 85 0.7459 7.3903497781370198E-01
3R_22597180_SNP A G 0.1382 21 131 0.08344 7.4872874900518124E-02
3R_22597259_SNP C T 0.4897 71 74 0.8433 8.3663757995441568E-01
3R_22597391_SNP A G 0.4236 61 83 0.1805 1.7368035809394122E-01
3R_22597612_SNP G A 0.0625 10 150 0.3251 3.1488156904476094E-01
3R_22597681_SNP T C 0.05625 9 151 0.2868 2.7686481636406024E-01
3R_22597734_SNP C G 0.1938 31 129 0.01696 1.5004437086295992E-02
3R_22597745_SNP A G 0.07792 12 142 0.3206 3.5043914813851473E-01
3R_22597838_SNP G A 0.1104 17 137 0.4079 3.9669571326716502E-01
3R_22597913_SNP A C 0.1169 18 136 0.4648 4.5408425792575624E-01
3R_22598030_SNP A T 0.2148 32 117 0.1861 1.7024918145623225E-01
3R_22598116_SNP T C 0.3533 53 97 0.9379 9.3575143684067763E-01
3R_22598159_SNP A T 0.2905 43 105 0.4768 4.5778677859425032E-01
3R_22598163_SNP A T 0.2273 35 119 0.4663 4.5232460719794532E-01
3R_22598173_SNP G A 0.2953 44 105 0.4683 4.5137214175491525E-01
3R_22598188_SNP A T 0.0625 10 150 0.2419 2.3190035674635645E-01
3R_22598189_SNP A C 0.2838 42 106 0.4739 4.5528112700246559E-01
3R_22598191_SNP G T 0.2867 41 102 0.5271 5.0625790390078251E-01
3R_22598218_SNP A T 0.2403 37 117 0.4905 4.7767064500633771E-01
3R_22598219_SNP A T 0.1494 23 131 0.1002 9.0124411130976800E-02
3R_22598236_DEL AAAGGGATTACTA G 0.1831 26 116 0.09092 7.2736463102893972E-02
3R_22598269_SNP G A 0.2041 30 117 0.08739 8.2145928970768056E-02
3R_22598325_SNP A G 0.2067 31 119 0.1166 1.0290418467746121E-01
3R_22598340_SNP C T 0.1769 26 121 0.1722 1.5395465252674279E-01
3R_22598348_SNP G C 0.08589 14 149 0.7749 7.7268211837466749E-01
3R_22598462_SNP A C 0.4521 66 80 0.3271 3.0302146323655677E-01
3R_22598548_SNP C T 0.08589 14 149 0.7749 7.7268211837466749E-01
3R_22598663_SNP C T 0.1948 30 124 0.2283 2.1553842329611783E-01
3R_22598668_SNP A T 0.1733 26 124 0.101 8.7705757460304401E-02
3R_22598795_SNP T A 0.3179 48 103 0.1647 1.5135530030158528E-01
3R_22598796_SNP C T 0.32 48 102 0.1702 1.5536115265301143E-01
3R_22598923_SNP T C 0.1258 20 139 0.06369 5.7830150689229705E-02
3R_22598957_SNP T C 0.3742 58 97 0.6437 6.3639174252708330E-01
3R_22599047_SNP A G 0.06173 10 152 0.594 5.8828778224787737E-01
3R_22599053_SNP T C 0.1548 24 131 0.2164 2.0429827557916402E-01
3R_22599167_SNP C G 0.08805 14 145 0.6904 6.8309950667109609E-01
3R_22599232_SNP C T 0.08125 13 147 0.8208 8.1802938063422270E-01
3R_22599242_SNP G A 0.3245 49 102 0.02456 1.9126753439454997E-02
3R_22599563_SNP T G 0.281 43 110 0.1567 1.4610478143628525E-01
3R_22599569_SNP T A 0.3268 50 103 0.2085 1.9720887760468897E-01
3R_22599737_SNP A G 0.2013 31 123 0.8394 8.3540108808092672E-01
3R_22600068_SNP T C 0.4583 66 78 0.7322 7.1696149030042999E-01
3R_22600069_SNP G C 0.1678 25 124 0.2405 2.1788692528465881E-01
3R_22600367_SNP T A 0.06707 11 153 0.6949 6.9301270512174806E-01
3R_22600585_SNP T C 0.1111 17 136 0.3543 3.3726416769731704E-01
3R_22600727_SNP G T 0.2945 43 103 0.1182 1.0106401364146955E-01
3R_22600731_SNP A T 0.2993 44 103 0.1202 1.0475774107239366E-01
3R_22600777_SNP A T 0.2483 37 112 0.1438 1.2866909171738827E-01
3R_22600804_INS AA A 0.06667 10 140 0.4019 3.8219424602375107E-01
3R_22600852_SNP C T 0.3673 54 93 0.5944 5.7738490951540888E-01
3R_22600920_DEL AATGTAGAATTGAACACATT A 0.3401 50 97 0.2089 1.8748672867482052E-01
3R_22601781_SNP A T 0.09554 15 142 0.6641 6.5756561198430052E-01
3R_22601828_SNP T G 0.129 20 135 0.8913 8.8842570543085264E-01
3R_22601840_SNP C G 0.42 63 87 0.5894 5.7514049275452794E-01
3R_22601893_SNP A C 0.06098 10 154 0.05512 5.2571556682751902E-02
3R_22601904_SNP C T 0.1184 18 134 0.9012 8.9761750659208039E-01
3R_22601964_SNP A T 0.1879 28 121 0.2792 2.5958226827676423E-01
3R_22602004_SNP G A 0.0566 9 150 0.1181 1.1094522480593827E-01
3R_22602039_SNP T C 0.09615 15 141 0.4981 4.8721528250139690E-01
3R_22602221_SNP T C 0.09494 15 143 0.5026 4.9384546664217499E-01
3R_22602281_SNP C T 0.1242 19 134 0.8679 8.6367230670024731E-01
3R_22602377_SNP C G 0.09091 14 140 0.3761 3.6395099382479101E-01
3R_22602413_SNP T C 0.106 16 135 0.2135 2.0544013952479689E-01
3R_22602490_SNP C T 0.4667 70 80 0.6982 6.8688322075534658E-01
3R_22602516_SNP A G 0.1053 16 136 0.3249 3.0693890069714769E-01
3R_22602538_SNP T C 0.06135 10 153 0.05642 5.3140950860979350E-02
3R_22602576_SNP C G 0.1854 28 123 0.8358 8.2902777431770058E-01
3R_22602577_SNP C T 0.1176 18 135 0.3953 3.7883093452496508E-01
3R_22602589_SNP T A 0.1234 19 135 0.3959 3.8096978669899195E-01
3R_22602597_INS G GACACCCATTTTGG 0.09091 14 140 0.6037 5.9386400095900482E-01
3R_22602601_SNP C A 0.08442 13 141 0.5054 4.9361969554906282E-01
3R_22602632_SNP T G 0.08442 13 141 0.63 6.1931154052383453E-01
3R_22602636_SNP C A 0.05556 9 153 0.06964 6.5356350991983475E-02
3R_22602658_SNP G A 0.3767 55 91 0.9822 9.8119580143892904E-01
3R_22602661_SNP T A 0.2597 40 114 0.6982 6.9126949251492098E-01
3R_22602667_SNP T C 0.4828 70 75 0.364 3.3810124342276104E-01
3R_22602671_DEL T ATTTTCAAAGCTTTGC 0.2662 41 113 0.5896 5.7875109933098190E-01
3R_22602689_SNP G A 0.2418 37 116 0.8598 8.5646488993532277E-01
3R_22602691_SNP A C 0.05556 9 153 0.03476 3.1945792244826944E-02
3R_22602696_SNP C T 0.08861 14 144 0.5637 5.5592085706383831E-01
3R_22602702_SNP A T 0.1569 24 129 0.5136 4.9994875553421270E-01
3R_22602706_SNP T A 0.1103 16 129 0.5493 5.5580418955892275E-01
3R_22602708_SNP C T 0.1042 15 129 0.9839 9.8451873751142571E-01
3R_22602713_SNP T C 0.4189 62 86 0.8042 7.9588250398891147E-01
3R_22602714_SNP A T 0.2697 41 111 0.5803 5.6711168234286613E-01
3R_22602716_SNP C A 0.05031 8 151 0.05198 4.6442261288063204E-02
3R_22602717_SNP G A 0.1026 16 140 0.4563 4.4606101472797688E-01
3R_22602718_SNP C A 0.1026 16 140 0.4563 4.4606101472797688E-01
3R_22602729_SNP A T 0.05839 8 129 0.04574 3.5329070261954018E-02
3R_22602735_SNP T C 0.05147 7 129 0.03978 2.9734227945450064E-02
3R_22602736_SNP T A 0.05839 8 129 0.04574 3.5329070261954018E-02
3R_22602748_SNP T C 0.4179 56 78 0.9483 9.4863629522848736E-01
3R_22602760_SNP T G 0.1589 24 127 0.698 6.8541649640384072E-01
3R_22602762_SNP T C 0.1039 16 138 0.5328 5.2145007224383844E-01
3R_22602868_SNP T C 0.1242 19 134 0.1387 1.2484233185158455E-01
3R_22602934_SNP G A 0.4832 72 77 0.5021 4.8458140650702641E-01
3R_22603270_SNP A G 0.1139 18 140 0.6441 6.3656593294108221E-01
3R_22603276_SNP C T 0.351 53 98 0.8504 8.4535868588606300E-01
3R_22603277_DEL GAA G 0.16 24 126 0.4654 4.4921131056349073E-01
3R_22603290_SNP G T 0.1083 17 140 0.9105 9.1012525231643993E-01
3R_22603319_SNP A T 0.1346 21 135 0.4872 4.7617514446870368E-01
3R_22603497_SNP C G 0.3356 50 99 0.6009 5.8889981953629511E-01
3R_22603503_SNP A G 0.1538 24 132 0.6813 6.7616076354695243E-01
3R_22603579_SNP A T 0.08228 13 145 0.8194 8.1629276817827445E-01
3R_22603585_SNP T G 0.05882 9 144 0.9404 9.3887711500882798E-01
3R_22603743_SNP T G 0.4497 67 82 0.8452 8.4013409094465219E-01
3R_22603765_SNP T G 0.05556 9 153 0.06085 5.6749865766840518E-02
3R_22603838_DEL GG G 0.1481 20 115 0.9818 9.8098066599730860E-01
3R_22603872_SNP T C 0.1411 23 140 0.3298 3.2434345654754304E-01
3R_22603960_SNP C G 0.1974 30 122 0.03198 2.7155624853457041E-02
3R_22603971_SNP T A 0.08917 14 143 0.6384 6.3057315701174110E-01
3R_22604014_SNP T C 0.4422 65 82 0.3779 3.5290461073905599E-01
3R_22604080_SNP T C 0.3716 55 93 0.6978 6.8691217085219280E-01
3R_22604098_SNP T C 0.1447 23 136 0.01553 1.4582176170123421E-02
3R_22604195_SNP T C 0.1032 16 139 0.8647 8.6099760369164868E-01
3R_22604285_SNP A G 0.2293 36 121 0.6889 6.8017870742060405E-01
3R_22604349_SNP T C 0.1923 30 126 0.1051 9.7276060868509595E-02
3R_22604360_SNP T A 0.1438 22 131 0.6006 5.9039127060581631E-01
3R_22604388_SNP C A 0.3733 56 94 0.4286 4.0817592302514394E-01
3R_22604398_SNP A C 0.4966 72 73 0.8505 8.4170078550599947E-01
3R_22604441_SNP A T 0.07692 12 144 0.5395 5.3024228748098645E-01
3R_22604463_SNP A T 0.1097 17 138 0.175 1.6175509596678439E-01
3R_22604518_SNP A C 0.09032 14 141 0.2521 2.3901264277361411E-01
3R_22604566_SNP A C 0.2174 30 108 0.4197 4.0013612592319658E-01
3R_22604592_SNP A T 0.4863 71 75 0.3894 3.6418856452088622E-01
3R_22604595_SNP G A 0.4932 72 74 0.3381 3.1865355069006829E-01
3R_22604610_SNP T G 0.4965 71 72 0.3177 2.9833180763375911E-01
3R_22604613_SNP T A 0.4931 71 73 0.3141 2.9653104086545279E-01
3R_22604661_SNP G A 0.3841 58 93 0.2607 2.4846266180293408E-01
3R_22604755_SNP A G 0.2168 31 112 0.3111 3.4251322933166395E-01
3R_22604777_SNP T G 0.1007 15 134 0.2482 2.7552917491410478E-01
3R_22604840_SNP A C 0.09615 15 141 0.974 9.7334152526820572E-01
3R_22605023_SNP G A 0.07947 12 139 0.2349 2.1661569618551579E-01
3R_22605120_SNP A C 0.2222 32 112 0.4573 4.3453515916967977E-01
3R_22605390_SNP T C 0.1146 18 139 0.5742 5.6724873594398839E-01
3R_22605462_DEL C TTCCTG 0.1056 17 144 0.397 3.9008270479541107E-01
3R_22605491_SNP T C 0.06667 10 140 0.5506 5.4597090122747871E-01
3R_22605526_SNP C T 0.4694 69 78 0.9795 9.7862516252173992E-01
3R_22605546_SNP A G 0.1006 16 143 0.2594 2.4891908698440457E-01
3R_22605581_DEL T CTTTC 0.2829 43 109 0.5455 5.3228407943169975E-01
3R_22605586_SNP C T 0.4207 61 84 0.8078 8.0266741295882282E-01
3R_22605588_SNP A C 0.2848 43 108 0.6194 6.0692058255347292E-01
3R_22605591_SNP T C 0.411 60 86 0.8579 8.5286968993051615E-01
3R_22605693_DEL G GG 0.3529 54 99 0.04831 4.0196059108051060E-02
3R_22605729_SNP C G 0.141 22 134 0.2521 2.3745978717069105E-01
3R_22605998_SNP T C 0.2065 32 123 0.2437 2.3139617227690823E-01
3R_22606034_SNP G C 0.2566 39 113 0.41 3.9517546534502468E-01
3R_22606048_SNP G A 0.2468 38 116 0.3753 3.6326272105031077E-01
3R_22606060_SNP T A 0.07006 11 146 0.4613 4.5402311855763500E-01
3R_22606061_SNP T A 0.2452 38 117 0.2671 2.5421037839608263E-01
3R_22606126_SNP A C 0.4867 73 77 0.5427 5.2438946243037066E-01
3R_22606134_SNP T C 0.4803 73 79 0.4925 4.7525902506826967E-01
3R_22606209_SNP A T 0.268 41 112 0.926 9.2421238231298597E-01
3R_22606212_SNP C T 0.4967 76 77 0.9651 9.6385192259584462E-01
3R_22606242_SNP G A 0.2065 32 123 0.655 6.4456473672058212E-01
3R_22606514_SNP A G 0.3467 52 98 0.2988 2.7901933848441896E-01
3R_22606610_SNP C T 0.09494 15 143 0.162 1.5134882826679597E-01
3R_22606682_SNP T C 0.25 37 111 0.9187 9.1519524063929847E-01
3R_22607084_SNP T A 0.06832 11 150 0.2 1.9177210485153262E-01
3R_22607089_SNP T C 0.2418 37 116 0.2 1.8422465385917264E-01
3R_22607097_DEL TTCC AGCACTTTTAGG 0.245 37 114 0.1719 1.5460513195783987E-01
3R_22607112_SNP A T 0.2517 38 113 0.1752 1.5704086376301407E-01
3R_22607130_SNP T A 0.06707 11 153 0.1947 1.9000881084504828E-01
3R_22607146_SNP A G 0.271 42 113 0.01567 1.2316728339159382E-02
3R_22607291_SNP G C 0.1321 21 138 0.1712 2.0307624857580175E-01
3R_22607326_SNP A T 0.2838 42 106 0.8192 8.1068642597063023E-01
3R_22607345_SNP T A 0.06289 10 149 0.02186 1.9014850247128713E-02
3R_22607346_INS AGCAACAACAACAACAGA A 0.07643 12 145 0.06492 5.8888989307273709E-02
3R_22607358_SNP A G 0.08125 13 147 0.1718 1.6381975428979645E-01
3R_22607360_SNP A G 0.2483 36 109 0.7784 7.6663326889497407E-01
3R_22607619_SNP A T 0.1477 22 127 0.4748 4.5990772887530840E-01
3R_22607694_SNP G A 0.1429 21 126 0.3318 3.0956810380139821E-01
3R_22607776_SNP G A 0.08861 14 144 0.5345 5.2691416214790798E-01
3R_22607800_SNP T C 0.1656 26 131 0.8125 8.0759904744142219E-01
3R_22607815_INS GCC G 0.3676 50 86 0.1513 1.3280297090716042E-01
3R_22607999_SNP G A 0.1346 21 135 0.9364 9.3537166195400512E-01
3R_22608011_SNP A C 0.1871 29 126 0.1467 1.3577921965205275E-01
3R_22608018_SNP A C 0.08054 12 137 0.4456 4.2813908942546353E-01
3R_22608043_SNP T C 0.06832 11 150 0.7115 7.0627018018795473E-01
3R_22608044_SNP A G 0.05031 8 151 0.6937 6.9386546434279306E-01
3R_22608134_SNP C T 0.4189 62 86 0.4129 3.9260654733338773E-01
3R_22608145_SNP T C 0.443 66 83 0.7527 7.4453015148609158E-01
3R_22608219_SNP C A 0.4932 72 74 0.6085 5.9296179065685972E-01
3R_22608241_SNP A G 0.4865 72 76 0.9692 9.6817042448969237E-01
3R_22608245_SNP T G 0.4933 74 76 0.8171 8.0996505217406400E-01
3R_22608252_SNP A G 0.1 16 144 0.4715 4.6571296292458009E-01
3R_22608312_SNP A C 0.1447 22 130 0.188 1.7157885678686802E-01
3R_22608571_SNP A G 0.2177 32 115 0.2274 2.0789817221654294E-01
3R_22608576_SNP A G 0.1987 31 125 0.8665 8.6262572181715447E-01
3R_22608736_SNP T A 0.1346 21 135 0.3923 3.8499913835018096E-01
3R_22608737_SNP C A 0.2148 32 117 0.2464 2.2751049073184848E-01
3R_22608750_SNP C A 0.175 28 132 0.3456 3.3654652585865430E-01
3R_22608760_INS AGA A 0.1824 29 130 0.3794 3.7529461486042015E-01
3R_22608802_SNP G T 0.1678 25 124 0.1162 1.0795961253447472E-01
3R_22608837_SNP G A 0.1788 27 124 0.3396 3.1726718812530841E-01
3R_22608847_SNP G A 0.1918 28 118 0.2247 2.0854379978192417E-01
3R_22608855_SNP T G 0.1688 27 133 0.3544 3.4537453656489991E-01
3R_22608858_SNP T G 0.1765 27 126 0.2184 2.0020611882151429E-01
3R_22608868_SNP T C 0.1548 24 131 0.685 6.7471911788072947E-01
3R_22608888_SNP G A 0.1457 22 129 0.6405 6.2475329861262630E-01
3R_22608899_SNP A G 0.1646 26 132 0.457 4.4590452076487364E-01
3R_22608908_SNP A G 0.3399 52 101 0.9759 9.7506479056038065E-01
3R_22608919_SNP A T 0.3147 45 98 0.9948 9.9448611682928656E-01
3R_22608933_SNP G T 0.1824 29 130 0.538 5.3377528361990123E-01
3R_22608948_SNP A T 0.1709 27 131 0.5289 5.1931920788596742E-01
3R_22608963_SNP G A 0.1338 21 136 0.1561 1.5474941700375244E-01
3R_22608970_SNP G A 0.1447 23 136 0.2099 2.0189734226882039E-01
3R_22608976_SNP A C 0.15 24 136 0.2345 2.2583398889450768E-01
3R_22608984_DEL C CC 0.1384 22 137 0.2355 2.2533241259239178E-01
3R_22608997_SNP A T 0.15 24 136 0.2454 2.3894869060171542E-01
3R_22609004_SNP G C 0.1203 19 139 0.242 2.2999806824512548E-01
3R_22609053_SNP C A 0.4437 63 79 0.7009 6.8389175326055263E-01
3R_22609208_SNP A T 0.4196 60 83 0.3982 3.6961835559324629E-01
3R_22609237_SNP A C 0.07237 11 141 0.09687 8.5499591249209139E-02
3R_22609323_SNP G T 0.09272 14 137 0.1112 9.9957827915375996E-02
3R_22609362_SNP C T 0.2657 38 105 0.5494 5.2524690032210675E-01
3R_22609390_SNP T G 0.2431 35 109 0.4583 4.3294075255817699E-01
3R_22609394_SNP A G 0.1611 24 125 0.918 9.1389187427931295E-01
3R_22609464_SNP T C 0.109 17 139 0.5166 5.0673485823616615E-01
3R_22609581_SNP A G 0.2467 37 113 0.1852 1.6674626211691435E-01
3R_22609663_SNP T C 0.1635 26 133 0.9811 9.8067415540706782E-01
3R_22609664_SNP A C 0.2566 39 113 0.1087 9.7778932193590462E-02
3R_22609677_SNP C G 0.3267 49 101 0.4629 4.4423225870115124E-01
3R_22609688_SNP G A 0.3113 47 104 0.6329 6.2165156040099812E-01
3R_22609695_SNP A G 0.1613 25 130 0.5942 5.8536946657433309E-01
3R_22609734_SNP A G 0.07547 12 147 0.239 2.3151844163875357E-01
3R_22609772_SNP T C 0.1623 25 129 0.8463 8.4175847493777667E-01
3R_22609797_SNP A T 0.0625 10 150 0.1038 9.9756277463364795E-02
3R_22609823_SNP A G 0.09091 14 140 0.9079 9.0500090405724964E-01
3R_22609838_SNP A G 0.22 33 117 0.761 7.5075909276728259E-01
3R_22609867_SNP T A 0.2549 39 114 0.9146 9.1222363347236168E-01
3R_22609926_SNP C G 0.05096 8 149 0.1136 1.0681334767032502E-01
3R_22609967_SNP T G 0.2129 33 122 0.956 9.5492681486235453E-01
3R_22610055_SNP G A 0.1457 22 129 0.4625 4.4759708453065183E-01
3R_22610117_SNP A G 0.05769 9 147 0.1652 1.5600331773581433E-01
3R_22610221_SNP G A 0.4868 74 78 0.6392 6.2788881087088566E-01
3R_22610224_SNP A G 0.0566 9 150 0.3785 3.7083146404395950E-01
3R_22610227_SNP A G 0.2053 31 120 0.9671 9.6612151504474864E-01
3R_22610255_SNP A G 0.1513 23 129 0.6305 6.1800059923894990E-01
3R_22610328_SNP C T 0.2925 43 104 0.9218 9.1808651799044538E-01
3R_22610387_SNP A T 0.06369 10 147 0.256 2.4614553525572958E-01
3R_22610488_SNP A C 0.1484 23 132 0.3192 3.0745011720426407E-01
3R_22610498_SNP A C 0.07333 11 139 0.1587 1.4197965089726949E-01
3R_22610500_SNP T C 0.05063 8 150 0.08346 8.2214333027134268E-02
3R_22610515_INS AGA A 0.1507 22 124 0.5896 5.7697981900117790E-01
3R_22610534_SNP C G 0.3867 58 92 0.8534 8.4705675247677981E-01
3R_22610751_SNP G A 0.06173 10 152 0.3066 2.9925493186289054E-01
3R_22610764_SNP C G 0.1688 26 128 0.7741 7.6778136038755596E-01
3R_22610765_SNP C T 0.4295 64 85 0.2371 2.2267989879824568E-01
3R_22610784_SNP A G 0.3667 55 95 0.5402 5.2369124594904859E-01
3R_22610795_SNP C G 0.3691 55 94 0.4815 4.6522723181964631E-01
3R_22610818_SNP G C 0.26 39 111 0.8773 8.7210555353914299E-01
3R_22610829_SNP G T 0.2752 41 108 0.9817 9.8086861484880039E-01
3R_22611071_SNP A T 0.3701 57 97 0.6146 6.0293173653584020E-01
3R_22611103_SNP G T 0.2517 38 113 0.9215 9.2093237313500675E-01
3R_22611111_SNP G A 0.3 45 105 0.5044 4.8976998885378720E-01
3R_22611119_SNP A G 0.06748 11 152 0.9964 9.9630363871786254E-01
3R_22611131_SNP C G 0.2532 39 115 0.5694 5.5932490359433684E-01
3R_22611134_SNP C G 0.2403 37 117 0.3107 3.0492412303894834E-01
3R_22611250_SNP A C 0.3117 48 106 0.8414 8.3587748400037010E-01
3R_22611257_SNP T A 0.3725 57 96 0.4747 4.6352779425973423E-01
3R_22611367_SNP C T 0.2434 37 115 0.8892 8.8547913344809637E-01
3R_22611386_SNP A G 0.2434 37 115 0.4828 4.9705657301866935E-01
3R_22611391_INS TG T 0.2313 34 113 0.5559 5.6873800973948996E-01
3R_22611443_SNP C T 0.469 68 77 0.9792 9.7811395158933401E-01
3R_22611472_SNP T G 0.1933 29 121 0.9191 9.1554884756859989E-01
3R_22611489_SNP C T 0.2372 37 119 0.9699 9.6901166676312134E-01
3R_22611519_SNP T C 0.1582 25 133 0.5373 5.2691993008021520E-01
3R_22611618_SNP C T 0.4133 62 88 0.06975 5.9847769230765506E-02
3R_22611780_SNP C G 0.1806 28 127 0.5986 5.9156036375098342E-01
3R_22611782_SNP C T 0.4333 65 85 0.1272 1.1642917415526677E-01
3R_22611798_SNP C T 0.06452 10 145 0.7296 7.2614775228077799E-01
3R_22611818_SNP A G 0.05732 9 148 0.05368 4.9256273255978575E-02
3R_22611848_SNP T G 0.1169 18 136 0.4236 4.1093321190185572E-01
3R_22611854_SNP G A 0.09615 15 141 0.7835 7.7825387025194381E-01
3R_22611929_DEL TT T 0.3357 47 93 0.3433 3.7641774257104055E-01
3R_22611983_SNP A G 0.1589 24 127 0.7142 7.1026490708427392E-01
3R_22612091_SNP G T 0.1032 16 139 0.1382 1.2873373307172309E-01
3R_22612203_SNP A G 0.06579 10 142 0.8339 8.2681456238265838E-01
3R_22612254_SNP G T 0.08725 13 136 0.9287 9.2652822137610458E-01
3R_22612266_DEL G GC 0.1757 26 122 0.7757 7.6586211739179466E-01
3R_22612271_SNP A C 0.1921 29 122 0.7342 7.2663949415071505E-01
3R_22612272_SNP C T 0.1812 27 122 0.8306 8.2488887274621681E-01
3R_22612276_DEL T TT 0.09589 14 132 0.5767 5.6815938584209191E-01
3R_22612302_SNP G C 0.08889 12 123 0.8961 8.8857483435884521E-01
3R_22612376_SNP T C 0.2143 33 121 0.04457 3.7478015114934142E-02
3R_22612405_SNP A G 0.1948 30 124 0.6076 5.9545480497212855E-01
3R_22612442_INS A ACA 0.4964 68 69 0.7861 7.7207809464944888E-01
3R_22612472_SNP T A 0.4207 61 84 0.9243 9.2801685399573930E-01
3R_22612481_SNP T C 0.4315 63 83 0.8796 8.8516440437231336E-01
3R_22612488_SNP C A 0.09459 14 134 0.4746 4.5655646880952949E-01
3R_22612521_SNP T G 0.2739 43 114 0.9705 9.6977309911797815E-01
3R_22612580_SNP A G 0.1731 27 129 0.7423 7.3646459295702016E-01
3R_22612602_SNP A G 0.1049 17 145 0.2515 2.4450719814920541E-01
3R_22612610_SNP A C 0.09877 16 146 0.2443 2.3666370451722152E-01
3R_22612632_SNP G C 0.1391 21 130 0.7944 7.8702516411152534E-01
3R_22612642_SNP T C 0.1069 17 142 0.3434 3.3450508326514639E-01
3R_22612667_SNP A C 0.2727 39 104 0.9566 9.5409063506501068E-01
3R_22612736_INS TGTGCTGACTTCT T 0.2653 39 108 0.5355 5.1865979015864028E-01
3R_22612834_DEL C CACATCAAATGC 0.1014 15 133 0.5556 5.4748045739571993E-01
3R_22612858_SNP T C 0.06211 10 151 0.2647 2.5542854008168947E-01
3R_22612887_INS AA A 0.4375 63 81 0.897 8.9193059272569042E-01
3R_22612921_SNP C T 0.4306 62 82 0.9055 9.0098504326968520E-01
3R_22612936_SNP T A 0.05031 8 151 0.6531 6.4987369221710778E-01
3R_22612939_SNP G A 0.1366 22 139 0.1302 1.2545627559847472E-01
3R_22612949_SNP A G 0.1316 20 132 0.6712 6.6210267587680605E-01
3R_22612952_DEL C AA 0.09524 14 133 0.4406 4.1696633304217157E-01
3R_22612979_SNP T C 0.09524 14 133 0.3218 2.9889664939650140E-01
3R_22613120_SNP G C 0.4228 63 86 0.7279 7.1564692281621878E-01
3R_22613350_SNP T G 0.05625 9 151 0.4692 4.6014077485762517E-01
3R_22613362_DEL G AA 0.06452 10 145 0.92 9.1758966079269777E-01
3R_22613371_SNP G C 0.0566 9 150 0.4801 4.7084082846548392E-01
3R_22613389_SNP A T 0.1325 20 131 0.7601 7.5080507693640652E-01
3R_22613414_SNP G A 0.05844 9 145 0.8295 8.2567835048453808E-01
3R_22613468_SNP T G 0.4161 62 87 0.0884 7.4191833362116599E-02
3R_22613507_SNP T C 0.4408 67 85 0.05899 5.0351940210370108E-02
3R_22613520_SNP T C 0.1899 30 128 0.004869 3.9794010116215419E-03
3R_22613531_SNP A G 0.0559 9 152 0.4707 4.6300616503820813E-01
3R_22613537_SNP G A 0.3882 59 93 0.452 4.3410241582943820E-01
3R_22613596_INS T TTGGAGCACCT 0.1189 17 126 0.4848 4.8503231802608848E-01
3R_22613602_SNP T C 0.3333 49 98 0.4438 4.6447955760979598E-01
3R_22613684_DEL C CC 0.06369 10 147 0.6125 6.0459893404958343E-01
3R_22613738_SNP T A 0.396 59 90 0.2113 1.8937345188029731E-01
3R_22613760_SNP T C 0.06329 10 148 0.6651 6.5904665312699340E-01
3R_22613881_SNP T A 0.3265 48 99 0.4093 4.2416860869768480E-01
3R_22613955_DEL G GG 0.4266 61 82 0.9617 9.6359299126579945E-01
3R_22614176_SNP C G 0.0559 9 152 0.8476 8.4587373715654879E-01
3R_22614233_SNP T C 0.0559 9 152 0.8476 8.4587373715654879E-01
3R_22614257_SNP A T 0.2838 42 106 0.6027 5.8733059620725403E-01
3R_22614288_SNP T C 0.268 41 112 0.6992 6.9017856677911604E-01
3R_22614315_SNP T C 0.1871 29 126 0.3112 2.9561457576041728E-01
3R_22614317_SNP G A 0.2839 44 111 0.5309 5.2002928311449392E-01
3R_22614521_SNP C T 0.2895 44 108 0.3286 3.1459237778854610E-01
3R_22614541_SNP G A 0.1258 20 139 0.7309 7.2525044014852935E-01
3R_22614624_SNP C T 0.25 38 114 0.356 3.3934288124806833E-01
3R_22614657_SNP T G 0.3557 53 96 0.209 1.8976364164196868E-01
3R_22614804_SNP A G 0.0875 14 146 0.6876 6.8323049736983221E-01
3R_22614827_SNP A G 0.4362 65 84 0.2827 2.6315252721924520E-01
3R_22614850_SNP C T 0.06707 11 153 0.6727 6.6954483607815507E-01
3R_22614920_SNP G A 0.2792 43 111 0.02612 2.0976773102730700E-02
3R_22614925_SNP A C 0.06135 10 153 0.366 3.6300962248729174E-01
3R_22615005_SNP T G 0.06289 10 149 0.4078 3.9958922739088487E-01
3R_22615219_SNP A C 0.1678 25 124 0.7859 7.7593964571859986E-01
3R_22615249_DEL T TCACTGGCTGAT 0.09524 14 133 0.6626 6.4896726245163894E-01
3R_22615266_SNP T A 0.1972 28 114 0.323 2.9386548602507079E-01
3R_22615268_SNP C A 0.1479 21 121 0.9642 9.6226367909561039E-01
3R_22615280_SNP C A 0.3125 45 99 0.9997 9.9966618390418660E-01
3R_22615287_SNP C G 0.2536 35 103 0.7981 7.8492149679269974E-01
3R_22615296_SNP C T 0.2319 32 106 0.269 2.4002579802762769E-01
3R_22615320_SNP G A 0.08054 12 137 0.1206 1.0525301460665792E-01
3R_22615360_SNP T A 0.223 33 115 0.579 5.6354415329947960E-01
3R_22615369_SNP A T 0.2296 31 104 0.6386 6.2212587245291717E-01
3R_22615373_SNP A G 0.2273 30 102 0.7044 6.9127516726862237E-01
3R_22615415_SNP G A 0.4248 65 88 0.598 5.8471738880593427E-01
3R_22615421_SNP A T 0.06369 10 147 0.09892 9.1963750388329157E-02
3R_22615442_SNP G A 0.2282 34 115 0.7854 7.7619073582358844E-01
3R_22615448_SNP A G 0.2318 35 116 0.971 9.7048832313199407E-01
3R_22615468_SNP C A 0.4792 69 75 0.1824 2.0170757017528196E-01
3R_22615537_SNP A G 0.1438 22 131 0.878 8.7415979284034562E-01
3R_22615676_SNP C T 0.3203 49 104 0.1573 1.4666013692699231E-01
3R_22615801_SNP A G 0.1019 16 141 0.6456 6.3788931367635615E-01
3R_22615810_SNP G C 0.1154 18 138 0.6661 6.5789974428251796E-01
3R_22615941_SNP G A 0.2657 38 105 0.236 2.2082959985936101E-01
3R_22616119_SNP C T 0.3851 57 91 0.5427 5.2230868824025900E-01
3R_22616134_INS C CAGTAGCAGCAGC 0.4964 68 69 0.1218 9.7213512046783634E-02
3R_22616141_SNP G A 0.46 69 81 0.1155 1.0010371052656264E-01
3R_22616378_SNP A G 0.4571 64 76 0.7728 7.6479928015064136E-01
3R_22616429_SNP G A 0.08642 14 148 0.567 5.6065043322474550E-01
3R_22616433_SNP C A 0.363 53 93 0.992 9.9165148540422798E-01
3R_22616441_SNP A G 0.3649 54 94 0.9655 9.6391289622690723E-01
3R_22616465_SNP G A 0.08025 13 149 0.6742 6.6929777186341721E-01
3R_22616495_INS T TT 0.4307 59 78 0.5754 5.4769163382593222E-01
3R_22616623_SNP C T 0.4266 61 82 0.6471 6.2983415048144542E-01
3R_22616678_SNP T G 0.1125 18 142 0.823 8.2051987091265366E-01
3R_22616780_SNP T A 0.469 68 77 0.9351 9.3122640840463855E-01
3R_22617006_SNP T C 0.0641 10 146 0.5997 5.9522296394509344E-01
3R_22617024_SNP T G 0.0566 9 150 0.6065 6.0078169899653067E-01
3R_22617032_SNP G A 0.05625 9 151 0.6117 6.0793107639586252E-01
3R_22617039_SNP G A 0.05128 8 148 0.5321 5.5550544372059896E-01
3R_22617062_SNP G A 0.0604 9 140 0.6093 5.9460504803822400E-01
3R_22617069_SNP G C 0.1 15 135 0.524 5.0815594680366583E-01
3R_22617210_SNP T C 0.08725 13 136 0.6319 6.2751652647366885E-01
3R_22617213_SNP G T 0.07843 12 141 0.7944 7.8861441198830640E-01
3R_22617296_INS GTTCCGTTCCG G 0.2361 34 110 0.8222 8.1328607108408424E-01
3R_22617298_SNP A C 0.1622 24 124 0.4115 3.8930201178260904E-01
3R_22617344_SNP G A 0.3265 48 99 0.3979 3.7294315382798093E-01
3R_22617349_SNP T C 0.05063 8 150 0.6551 6.4941059897645204E-01
3R_22617459_SNP C A 0.3403 49 95 0.6715 6.5583436780258153E-01
3R_22617750_SNP T C 0.2148 32 117 0.3658 3.4494497205337582E-01
3R_22617939_SNP T C 0.1667 25 125 0.1571 1.4333730874553141E-01
3R_22618122_SNP G T 0.3673 54 93 0.3912 3.6971083231764312E-01
3R_22618129_SNP C A 0.4645 72 83 0.4797 4.6562318507855927E-01
3R_22618174_SNP T C 0.2119 32 119 0.3107 2.9510761039221711E-01
3R_22618175_SNP G T 0.2185 33 118 0.3109 2.9559115076027176E-01
3R_22618205_SNP G C 0.1513 23 129 0.971 9.7025117954086304E-01
3R_22618313_SNP A G 0.09615 15 141 0.8272 8.2423406709547020E-01
3R_22618343_SNP T C 0.1987 30 121 0.3881 3.7328815741227495E-01
3R_22618351_SNP A C 0.1781 26 120 0.8013 7.9475062273789066E-01
3R_22618372_SNP T C 0.1056 17 144 0.6622 6.5630804039884971E-01
3R_22618421_SNP A G 0.05769 9 147 0.9443 9.4286032546142406E-01
3R_22618466_INS CG C 0.07333 11 139 0.1742 1.6411046332492618E-01
3R_22618481_INS CCAT C 0.2368 36 116 0.5119 4.9597666813726848E-01
3R_22618490_SNP T C 0.4832 72 77 0.9603 9.5891655772673356E-01
3R_22618578_SNP T G 0.4552 66 79 0.7539 7.4537713514235371E-01
3R_22618580_SNP A G 0.141 22 134 0.7038 6.9645049819381555E-01
3R_22618606_SNP T C 0.08609 13 138 0.4239 4.0904617447600733E-01
3R_22618682_SNP A C 0.05769 9 147 0.6837 6.7843105788253433E-01
3R_22618685_SNP T C 0.09091 14 140 0.7307 7.2586532528112646E-01
3R_22618789_SNP A G 0.2192 32 114 0.5947 5.7681460295441833E-01
3R_22618870_SNP A T 0.109 17 139 0.7257 7.3720443877416719E-01
3R_22618911_SNP A G 0.09375 15 145 0.7118 7.0784596945524347E-01
3R_22618918_SNP A G 0.09434 15 144 0.7199 7.1534378475437987E-01
3R_22618935_SNP G A 0.05732 9 148 0.2045 1.9508396075471657E-01
3R_22618963_SNP G C 0.2653 39 108 0.4424 4.2065401712899453E-01
3R_22618986_SNP T A 0.06918 11 148 0.1996 1.9295112385931346E-01
3R_22618992_SNP G A 0.07006 11 146 0.1936 1.8496967600789227E-01
3R_22619028_SNP T C 0.4354 64 83 0.7514 7.3913653563586057E-01
3R_22619074_SNP C T 0.4527 67 81 0.6553 6.3790137252942625E-01
3R_22619080_SNP A G 0.07097 11 144 0.5451 5.4137385293164964E-01
3R_22619225_SNP C T 0.1212 16 116 0.6259 6.3386204038266525E-01
3R_22619400_SNP C T 0.06173 10 152 0.4308 4.2326925170061502E-01
3R_22619512_SNP C G 0.0974 15 139 0.05386 4.7692615504726497E-02
3R_22619726_SNP G A 0.2905 43 105 0.5223 5.0219547378387153E-01
3R_22619749_SNP T C 0.05161 8 147 0.02404 2.0881415027072237E-02
3R_22619856_SNP T C 0.06329 10 148 0.86 8.5749330051611083E-01
3R_22620004_DEL C CC 0.07237 11 141 0.5146 5.0129520456996046E-01
3R_22620044_SNP A T 0.05 8 152 0.7973 7.9477435549085962E-01
3R_22620214_SNP G A 0.3154 47 102 0.7495 7.3895959084172591E-01
3R_22620340_SNP C T 0.07006 11 146 0.2522 2.4191747058536339E-01
3R_22620551_SNP T C 0.09032 14 141 0.5333 5.2208719220468836E-01
3R_22620561_SNP G C 0.2292 33 111 0.7424 7.2877082241842028E-01
3R_22620605_SNP C T 0.05921 9 143 0.105 9.5314659293945447E-02
3R_22620613_SNP T C 0.05195 8 146 0.9387 9.3662882800344849E-01
3R_22620675_SNP T C 0.06962 11 147 0.4444 4.3237720487796183E-01
3R_22620730_SNP C T 0.2603 38 108 0.6308 6.1243306596743519E-01
3R_22620909_SNP C A 0.07742 12 143 0.967 9.6600347736106662E-01
3R_22620952_SNP T C 0.05479 8 138 0.7648 7.5486394863260853E-01
3R_22620955_SNP A T 0.05769 9 147 0.6826 6.7455083493985946E-01
3R_22621059_SNP A G 0.07237 11 141 0.5092 4.9713044433065712E-01
3R_22621105_SNP T C 0.09615 15 141 0.8346 8.3077774775929281E-01
3R_22621113_SNP T A 0.0974 15 139 0.8939 8.9307664553896859E-01
3R_22621121_SNP G A 0.2534 37 109 0.438 4.1960989116495861E-01
3R_22621221_SNP G A 0.3111 42 93 0.2179 2.1852301606977065E-01
3R_22621352_SNP G A 0.1067 16 134 0.3485 3.3190381501657673E-01
3R_22621372_SNP C G 0.1419 22 133 0.879 8.7596821246657952E-01
3R_22621395_SNP C A 0.08609 13 138 0.2053 1.9115142890049719E-01
3R_22621552_SNP T G 0.1 15 135 0.51 4.9683908266201582E-01
3R_22621632_SNP G T 0.1282 20 136 0.8553 8.5261591088004873E-01
3R_22621647_SNP C T 0.1364 21 133 0.3763 3.6248918889031323E-01
3R_22621691_INS TAT T 0.2027 30 118 0.1941 1.7653693756616295E-01
3R_22621698_SNP A C 0.05696 9 149 0.4149 4.0819721738710146E-01
3R_22621721_SNP G A 0.125 19 133 0.3744 3.5842750361090925E-01
3R_22621746_SNP T G 0.3046 46 105 0.4957 4.8022788564401209E-01
3R_22621765_SNP A G 0.06329 10 148 0.5228 5.1241831833796381E-01
3R_22621772_DEL T TAAGATATCTAC 0.08276 12 133 0.9123 9.0856933011236329E-01
3R_22621815_SNP T G 0.1948 30 124 0.9376 9.3546208389732932E-01
3R_22621816_SNP A G 0.1883 29 125 0.9707 9.6973195825298486E-01
3R_22621822_SNP A T 0.08974 14 142 0.5679 5.5792810592792830E-01
3R_22621932_SNP T G 0.1933 29 121 0.418 3.9957576736757439E-01
3R_22621946_SNP G T 0.3082 45 101 0.2028 1.8401937018741554E-01
3R_22622030_SNP C T 0.3724 54 91 0.2075 1.8588782288679018E-01
3R_22622037_SNP A G 0.09396 14 135 0.6256 6.1630377456571050E-01
3R_22622148_SNP A G 0.2323 36 119 0.1726 1.6308635922768933E-01
3R_22622176_SNP C T 0.1169 18 136 0.8322 8.2803434101867346E-01
3R_22622213_SNP A G 0.0566 9 150 0.4903 4.8302324659087059E-01
3R_22622231_SNP T A 0.05625 9 151 0.4922 4.8624673265328222E-01
3R_22622331_INS ATA A 0.06207 9 136 0.8755 8.7277108627488986E-01
3R_22622418_SNP C G 0.1699 26 127 0.9382 9.3631410872446563E-01
3R_22622492_SNP T A 0.1267 19 131 0.6207 6.0799405841157839E-01
3R_22622527_SNP A G 0.2109 31 116 0.2447 2.2528749156641337E-01
3R_22622663_SNP T A 0.05769 9 147 0.7422 7.3530172632509361E-01
3R_22622730_SNP G A 0.1711 26 126 0.8079 8.0212737277100743E-01
3R_22622735_SNP T G 0.1711 26 126 0.8079 8.0212737277100743E-01
3R_22622945_SNP C T 0.449 66 81 0.9986 9.9852003271816536E-01
3R_22623110_SNP C T 0.1812 27 122 0.8981 8.9350203673090245E-01
3R_22623245_SNP A T 0.3356 50 99 0.8944 8.8984531871320049E-01
3R_22623253_SNP G C 0.1883 29 125 0.9311 9.2901525943731667E-01
3R_22623336_DEL T GAAAA 0.1097 17 138 0.9522 9.5069087380679917E-01
3R_22623379_DEL T TTGT 0.2105 28 105 0.4112 3.8677020306152488E-01
3R_22623497_SNP G A 0.1026 16 140 0.3072 2.9642673700391819E-01
3R_22623737_DEL A ACAACAGCAAGC 0.06369 10 147 0.805 7.9939607695365356E-01
3R_22623791_SNP T A 0.08176 13 146 0.9663 9.6560216924146391E-01
3R_22624034_SNP T A 0.05031 8 151 0.4381 4.3106729371178254E-01
3R_22624117_SNP T A 0.3446 51 97 0.9239 9.2022340143317882E-01
3R_22624131_SNP A T 0.1161 18 137 0.9069 9.0404761407051171E-01
3R_22624156_SNP G A 0.3287 47 96 0.7978 7.8640911225427490E-01
3R_22624167_DEL C CTTA 0.05369 8 141 0.7764 7.6617842655066137E-01
3R_22624172_SNP A T 0.1883 29 125 0.9232 9.2053804750838941E-01
3R_22624199_SNP A G 0.07051 11 145 0.7991 7.9367529697411265E-01
3R_22624201_SNP G A 0.1019 16 141 0.7476 7.4103290777926478E-01
3R_22624213_SNP C T 0.09554 15 142 0.7863 7.8071378405670933E-01
3R_22624215_SNP G T 0.09554 15 142 0.6095 6.0044437404834250E-01
3R_22624240_INS TT T 0.2215 33 116 0.6817 6.7671835550754489E-01
3R_22624262_SNP T C 0.3151 46 100 0.8942 8.8834900975381337E-01
3R_22624285_INS TAA T 0.09494 15 143 0.6991 6.9116290073351938E-01
3R_22624320_SNP G A 0.3094 43 96 0.8777 8.6837168213175664E-01
3R_22624325_SNP A G 0.05333 8 142 0.8472 8.4052159398319326E-01
3R_22624336_SNP C A 0.2955 39 93 0.6856 6.6446059158083370E-01
3R_22624354_SNP T G 0.08392 12 131 0.8057 7.9323376181316096E-01
3R_22624470_SNP A G 0.1014 14 124 0.75 7.3208960162405701E-01
3R_22624495_SNP G T 0.08571 12 128 0.9668 9.6533364510553077E-01
3R_22624522_SNP G A 0.1079 15 124 0.5292 5.1929390838611167E-01
3R_22624861_INS TGC T 0.05556 9 153 0.2632 2.5680135364692924E-01
3R_22624863_SNP A G 0.1701 25 122 0.992 9.9176524239520603E-01
3R_22624868_SNP T C 0.09804 15 138 0.9461 9.4424542343875706E-01
3R_22624942_SNP T G 0.08176 13 146 0.9622 9.6144435832926411E-01
3R_22624951_SNP T C 0.06135 10 153 0.1724 1.6675507895693265E-01
3R_22625317_SNP T A 0.07547 12 147 0.874 8.7102080784060387E-01
3R_22625323_SNP G A 0.2617 39 110 0.6578 6.4357575090503882E-01
3R_22625406_SNP C G 0.2517 36 107 0.7382 7.2271997732863125E-01
3R_22625418_SNP T C 0.2517 36 107 0.8074 7.9641279815118082E-01
3R_22625426_SNP G T 0.3061 45 102 0.6168 5.9892971474632584E-01
3R_22625525_DEL A CTACTACTACTACT 0.2464 34 104 0.6283 6.0514716437000682E-01
3R_22625552_SNP A T 0.06962 11 147 0.8334 8.2921325524875511E-01
3R_22625571_SNP C T 0.06329 10 148 0.9226 9.2050311458009682E-01
3R_22625809_SNP C T 0.3767 55 91 0.2374 2.1684750839400990E-01
3R_22625814_SNP T C 0.1013 16 142 0.5732 5.6412227264550086E-01
3R_22625897_SNP A C 0.05696 9 149 0.5043 4.9384575309958290E-01
3R_22625975_SNP G A 0.08176 13 146 0.3305 3.2017392375104248E-01
3R_22625987_INS ATGCAGTTTGGCTTTGCGCAATTAAACGAACGTGATTTAGACAATTATTTATAGAACCTTTTCGATTGAGAGTAAACAAAGTTTCCTGTTATCTGGATATTCC A 0.0641 10 146 0.2416 2.2834899511587348E-01
3R_22626009_SNP T C 0.1644 24 122 0.4859 4.6509580983237364E-01
3R_22626060_SNP G A 0.1293 19 128 0.1975 2.0312447536683120E-01
3R_22626097_SNP T G 0.3873 55 87 0.5665 5.5099126008406429E-01
3R_22626111_SNP C T 0.1154 18 138 0.9348 9.3282619495698083E-01
3R_22626114_SNP T C 0.1929 27 113 0.3258 2.9593738849679985E-01
3R_22626137_SNP T C 0.2971 41 97 0.9073 8.9962612617846416E-01
3R_22626143_INS ATTAAAATCTAAAATCCCGTCTGA A 0.3088 42 94 0.9921 9.9142191686419512E-01
3R_22626162_SNP G C 0.06897 10 135 0.3354 3.1323896318342215E-01
3R_22626173_SNP C A 0.0625 9 135 0.8155 8.1079419188628210E-01
3R_22626199_SNP C T 0.26 39 111 0.5815 5.6742211214173011E-01
3R_22626238_SNP G C 0.1226 19 136 0.9049 9.0172360023907094E-01
3R_22626260_SNP T A 0.1013 16 142 0.8113 8.0639305330352884E-01
3R_22626282_DEL GT CAACCC 0.1 16 144 0.8284 8.2480377194342924E-01
3R_22626331_SNP A T 0.2517 37 110 0.3684 3.4823858923213891E-01
3R_22626373_SNP C A 0.3469 51 96 0.2993 2.7971225976042058E-01
3R_22626378_SNP A T 0.3448 50 95 0.3159 2.9348691291356366E-01
3R_22626415_SNP A T 0.2123 31 115 0.3033 2.8158614147682492E-01
3R_22626630_SNP C G 0.2639 38 106 0.08369 6.8563468373722722E-02
3R_22626881_SNP C T 0.269 39 106 0.2204 1.9954841508113985E-01
3R_22626967_SNP T G 0.0974 15 139 0.9582 9.5706459479981676E-01
3R_22627066_SNP A G 0.1111 17 136 0.1211 1.0985626257415626E-01
3R_22627147_SNP T C 0.2162 32 116 0.1604 1.4436777002923007E-01
3R_22627161_SNP T C 0.06135 10 153 0.2766 2.7065027697939092E-01
3R_22627172_SNP A T 0.05556 9 153 0.3349 3.2785696324083913E-01
3R_22627190_SNP A T 0.2465 35 107 0.06529 5.2032953520408876E-02
3R_22627233_SNP C A 0.1888 27 116 0.3098 2.9266837741268836E-01
3R_22627245_SNP T A 0.05921 9 143 0.5369 5.2372390585199535E-01
3R_22627322_SNP T C 0.06135 10 153 0.2766 2.7065027697939092E-01
3R_22627328_DEL T TGATGA 0.3133 47 103 0.1248 1.1075358448642925E-01
3R_22627335_SNP G T 0.2993 44 103 0.2753 2.6479568342046733E-01
3R_22627355_SNP T C 0.05556 9 153 0.5887 5.8315724159053417E-01
3R_22627362_SNP T A 0.3469 51 96 0.5173 5.0174824767155302E-01
3R_22627505_SNP C A 0.1457 22 129 0.6968 6.8477149738976917E-01
3R_22627513_SNP G A 0.1548 24 131 0.6379 6.2741174687890289E-01
3R_22627534_SNP G C 0.3649 54 94 0.3825 3.6105742520207940E-01
3R_22627938_SNP C G 0.109 17 139 0.7573 7.5248283853813691E-01
3R_22627943_SNP C T 0.298 45 106 0.1701 1.5446404234411826E-01
3R_22628170_SNP T C 0.3862 56 89 0.9062 9.0303132594328728E-01
3R_22628273_SNP T G 0.1961 30 123 0.4582 4.4639479149903105E-01
3R_22628278_SNP C A 0.1677 26 129 0.6653 6.5763902409280250E-01
3R_22628288_SNP T C 0.06383 9 132 0.9328 9.2851962942540522E-01
3R_22628350_SNP C T 0.3379 49 96 0.7408 7.2698691111790392E-01
3R_22628403_SNP A C 0.1299 20 134 0.555 5.4159041353854986E-01
3R_22628433_DEL A AAGCATC 0.1477 22 127 0.4916 4.7161455237081495E-01
3R_22628524_SNP C G 0.0875 14 146 0.3519 3.5163283008452950E-01
3R_22628593_SNP G A 0.06962 11 147 0.9068 9.0501895089667028E-01
3R_22628601_SNP A T 0.3947 60 92 0.3149 2.9818614854944747E-01
3R_22628777_SNP C A 0.1509 24 135 0.8721 8.6902723534620163E-01
3R_22628803_SNP A G 0.1456 23 135 0.9695 9.6864011520691962E-01
3R_22628812_SNP G A 0.3691 55 94 0.5288 5.1438207462497054E-01
3R_22628866_SNP T C 0.07051 11 145 0.7054 7.0301149725484247E-01
3R_22628868_SNP A T 0.3419 53 102 0.4272 4.1394866304690459E-01
3R_22628876_SNP T G 0.07051 11 145 0.6183 6.0795150764729300E-01
3R_22628998_SNP G A 0.1812 29 131 0.5672 5.6073520508837926E-01
3R_22629139_SNP C T 0.2914 44 107 0.4133 3.9960255084662111E-01
3R_22629363_SNP C A 0.0566 9 150 0.2671 2.6020369536087662E-01
3R_22629501_SNP T C 0.0559 9 152 0.5189 5.1128639623506889E-01
3R_22629547_SNP C T 0.2671 39 107 0.2139 1.9676624893415351E-01
3R_22629719_SNP A G 0.07407 12 150 0.3189 3.1118162459944765E-01
3R_22629792_SNP A G 0.075 12 148 0.8269 8.2366112455726181E-01
3R_22629901_SNP C A 0.2162 32 116 0.4588 4.3777302210194724E-01
3R_22629915_SNP A G 0.08725 13 136 0.9723 9.7124891586189355E-01
3R_22629928_SNP A T 0.1282 20 136 0.3295 3.1437329408370429E-01
3R_22629939_SNP C T 0.3129 46 101 0.2189 1.9648547425852925E-01
3R_22629971_INS AG A 0.2552 37 108 0.6109 5.9642032725885263E-01
3R_22630031_INS TTCTTTCCCACACCG T 0.09032 14 141 0.7218 7.1568713782700777E-01
3R_22630060_INS TCT T 0.05303 7 125 0.9578 9.5497021761026857E-01
3R_22630085_INS TTTGT T 0.2857 42 105 0.3638 3.4923631152249679E-01
3R_22630138_DEL C CACTTC 0.1958 28 115 0.4457 4.1853240407187453E-01
3R_22630149_SNP C G 0.1346 21 135 0.7021 6.9510658810190940E-01
3R_22630189_SNP T A 0.1733 26 124 0.4421 4.2315533391958138E-01
3R_22630214_SNP G T 0.05844 9 145 0.526 5.2271577253971691E-01
3R_22630390_SNP G T 0.3775 57 94 0.3208 3.0518050164610644E-01
3R_22630516_SNP A T 0.05161 8 147 0.7494 7.4258350623263314E-01
3R_22630628_SNP T C 0.2069 30 115 0.4422 4.1669001151323315E-01
3R_22630726_SNP T C 0.1208 18 131 0.3271 3.0400560389470754E-01
3R_22630782_SNP A T 0.1258 19 132 0.4334 4.1387155648260976E-01
3R_22630834_SNP A G 0.09028 13 131 0.2267 2.3288198648293601E-01
3R_22630836_SNP A T 0.075 12 148 0.5534 5.4866452806938448E-01
3R_22630850_SNP T C 0.06918 11 148 0.7047 6.9903157061068266E-01
3R_22630860_SNP T C 0.223 33 115 0.2245 2.0746249276392459E-01
3R_22630903_SNP T C 0.2208 34 120 0.178 1.6350697744585130E-01
3R_22630989_SNP T C 0.0559 9 152 0.7795 7.7576128904600838E-01
3R_22631010_SNP G A 0.0641 10 146 0.1066 9.8714631389932750E-02
3R_22631170_SNP T G 0.07143 11 143 0.2108 1.9759734808711715E-01
3R_22631216_SNP A G 0.1184 18 134 0.6543 6.4180584561263676E-01
3R_22631220_SNP A C 0.1701 25 122 0.3104 2.8902623829306806E-01
3R_22631319_SNP C T 0.05263 8 144 0.5128 5.0063157034789096E-01
3R_22631338_SNP C T 0.06 9 141 0.5912 5.7920793980094110E-01
3R_22631347_SNP C G 0.106 16 135 0.9915 9.9125331030850805E-01
3R_22631588_SNP G A 0.05844 9 145 0.1093 1.0144091180693016E-01
3R_22631602_SNP G C 0.2 30 120 0.1925 1.7908833870812058E-01
3R_22631691_SNP C T 0.2416 36 113 0.2576 2.3740428585992090E-01
3R_22631809_SNP T G 0.1149 17 131 0.3195 3.0329025943354637E-01
3R_22631984_SNP G A 0.0596 9 142 0.7436 7.3584075859519316E-01
3R_22632007_SNP A G 0.09434 15 144 0.3601 3.4821403157632203E-01
3R_22632220_INS TATCGCTTT T 0.1293 19 128 0.8723 8.6631808612799976E-01
3R_22632264_SNP A G 0.1788 27 124 0.9178 9.1462658135804609E-01
3R_22632277_SNP A G 0.1921 29 122 0.8454 8.3953453748782991E-01
3R_22632298_SNP C T 0.2238 32 111 0.9324 9.2843468656981487E-01
3R_22632311_SNP G A 0.1757 26 122 0.8585 8.5172912772818155E-01
3R_22632334_SNP G C 0.2867 41 102 0.5632 5.3853398557245025E-01
3R_22632409_SNP C T 0.06875 11 149 0.562 5.5328496227546198E-01
3R_22632413_SNP T C 0.1026 16 140 0.886 8.8329418448698305E-01
3R_22632416_SNP A G 0.06832 11 150 0.5634 5.5594229616472313E-01
3R_22632447_SNP A T 0.1299 20 134 0.9817 9.8117916045492237E-01
3R_22632457_INS TAACTCT T 0.1014 15 133 0.5571 5.4020368523602857E-01
3R_22632538_SNP G A 0.1203 19 139 0.435 4.2700112415910507E-01
3R_22632541_SNP T C 0.1313 21 139 0.7801 7.7530060713914495E-01
3R_22632626_SNP A G 0.05921 9 143 0.7796 7.7201538984846507E-01
3R_22633069_SNP T C 0.07643 12 145 0.506 4.9871810877746892E-01
3R_22633258_SNP G A 0.09938 16 145 0.2113 2.0373055614336211E-01
3R_22633260_INS AG A 0.075 12 148 0.5542 5.4601022311105207E-01
3R_22633282_SNP G T 0.06962 11 147 0.5822 5.7199393695224787E-01
3R_22633285_DEL A AGA 0.06918 11 148 0.5817 5.7268013862315148E-01
3R_22633514_SNP G A 0.1975 31 126 0.8445 8.4339029596885640E-01
3R_22633649_SNP T C 0.06329 10 148 0.5071 4.9986101615048961E-01
3R_22633672_SNP C G 0.06173 10 152 0.8338 8.3150629950462862E-01
3R_22633709_SNP T G 0.09091 14 140 0.02852 2.4055843729777617E-02
3R_22633766_SNP A G 0.4444 64 80 0.3518 3.3643903786048268E-01
3R_22634081_SNP A G 0.07143 11 143 0.9774 9.7669405035754309E-01
3R_22634095_SNP T C 0.05031 8 151 0.5569 5.5070300206472012E-01
3R_22634104_SNP C T 0.0625 10 150 0.3296 3.2323825594967726E-01
3R_22634115_SNP T C 0.0625 10 150 0.3296 3.2323825594967726E-01
3R_22634126_SNP T C 0.1633 24 123 0.1525 1.4011631342674558E-01
3R_22634130_SNP A T 0.1712 25 121 0.09799 8.4803706940909995E-02
3R_22634157_INS TGTACTATG T 0.129 20 135 0.509 5.0201194384428760E-01
3R_22634158_DEL T TCTGGGAGCA 0.1176 18 135 0.5884 5.8041059340740597E-01
3R_22634192_SNP A T 0.05031 8 151 0.5455 5.3915280442714852E-01
3R_22634258_DEL C CAA 0.1469 21 122 0.1105 1.0006818205306056E-01
3R_22634265_INS CC C 0.1458 21 123 0.1359 1.1729955674194203E-01
3R_22634272_SNP T C 0.1622 24 124 0.148 1.3238190011273809E-01
3R_22634276_SNP C T 0.1745 26 123 0.1463 1.3228829130293029E-01
3R_22634282_SNP T C 0.1745 26 123 0.1439 1.2975998296743874E-01
3R_22634368_SNP T G 0.1769 26 121 0.1142 9.9630672718843627E-02
3R_22634374_SNP T C 0.1757 26 122 0.111 9.7692493147305437E-02
3R_22634401_SNP A G 0.1678 25 124 0.141 1.2731208697875740E-01
3R_22634500_SNP T G 0.1268 18 124 0.4334 4.1774410686037300E-01
3R_22634532_SNP G T 0.1486 22 126 0.07514 6.3568380494356577E-02
3R_22634538_SNP G T 0.1373 21 132 0.3784 3.6421529289813570E-01
3R_22634864_SNP G T 0.351 53 98 0.7044 6.9333602865956867E-01
3R_22634946_SNP T A 0.1677 26 129 0.88 8.7676145057768662E-01
3R_22634950_DEL G GAATGGAAGTG 0.05442 8 139 0.4504 4.3041987188263309E-01
3R_22634992_SNP T G 0.09211 14 138 0.6589 6.4989762510982008E-01
3R_22635064_SNP C T 0.05195 8 146 0.102 9.4164293047376502E-02
3R_22635140_SNP A C 0.3533 53 97 0.08733 7.3743985443203944E-02
3R_22635213_SNP T G 0.4863 71 75 0.08625 7.3655018831166708E-02
3R_22635518_SNP T C 0.3014 44 102 0.6934 6.7726960540098902E-01
3R_22635561_SNP C A 0.4245 59 80 0.4299 4.0007545709484527E-01
3R_22635570_SNP C G 0.3289 49 100 0.6994 6.8744793988775332E-01
3R_22635593_SNP G A 0.3446 51 97 0.6798 6.6637640938003817E-01
3R_22635609_SNP T G 0.3061 45 102 0.6907 6.7499781398680125E-01
3R_22635832_SNP G A 0.07692 12 144 0.6014 5.9303413048458387E-01
3R_22635839_SNP A C 0.1892 28 120 0.2461 2.4007047285229255E-01
3R_22635840_SNP T A 0.1611 24 125 0.4951 4.7598191125910405E-01
3R_22635883_SNP A C 0.3542 51 93 0.1856 1.6537186262869863E-01
3R_22635930_SNP G A 0.4 58 87 0.04823 3.8744940538051574E-02
3R_22635953_SNP T A 0.09677 15 140 0.9703 9.6947835293065387E-01
3R_22635985_SNP T G 0.05128 8 148 0.2073 1.9288208586581257E-01
3R_22636084_SNP C T 0.2517 37 110 0.184 1.6617528273822968E-01
3R_22636089_SNP C A 0.05063 8 150 0.1311 1.2038870688890380E-01
3R_22636099_INS T TGCGTGTACCTT 0.1654 22 111 0.09219 7.7207038332763683E-02
3R_22636201_SNP A C 0.183 28 125 0.4358 4.2089181730509517E-01
3R_22636208_SNP C G 0.1818 28 126 0.4377 4.2429096659889942E-01
3R_22636214_SNP C T 0.1776 27 125 0.4393 4.2299931333752616E-01
3R_22636220_SNP A C 0.2569 37 107 0.6083 5.8539232847268829E-01
3R_22636234_SNP A T 0.05 8 152 0.1633 1.5408085768920909E-01
3R_22636242_SNP G A 0.4577 65 77 0.06826 5.0359670024060617E-02
3R_22636244_SNP C T 0.05229 8 145 0.9117 9.0844274127128410E-01
3R_22636305_SNP G T 0.1857 26 114 0.2684 2.4393947740679289E-01
3R_22636781_SNP T G 0.05 8 152 0.6271 6.3020938349051647E-01
3R_22636829_SNP A T 0.08108 12 136 0.4362 4.2184007609630891E-01
3R_22637344_SNP C T 0.1448 21 124 0.03403 2.6669090659129941E-02
3R_22637357_SNP A G 0.1812 27 122 0.02948 2.4167563332448256E-02
3R_22637363_SNP A G 0.1812 27 122 0.02948 2.4167563332448256E-02
3R_22637383_SNP A G 0.1765 27 126 0.6231 6.1172049551940766E-01
3R_22637635_SNP C A 0.3862 56 89 0.4821 4.5595546258779573E-01
3R_22637764_SNP A C 0.2365 35 113 0.8716 8.6548202608907610E-01
3R_22637778_SNP A G 0.5 73 73 0.308 2.8106456551137726E-01
3R_22637910_SNP T C 0.06579 10 142 0.0166 1.3255334711781992E-02
3R_22638022_SNP C T 0.183 28 125 0.6718 6.6170707764689984E-01
3R_22638082_SNP A T 0.1046 16 137 0.1954 1.8324349440899823E-01
3R_22638245_SNP T A 0.07317 12 152 0.02719 2.6631856041601842E-02
3R_22638302_SNP T A 0.09804 15 138 0.7892 7.8301909814797011E-01
3R_22638305_SNP C T 0.09804 15 138 0.7892 7.8301909814797011E-01
3R_22638328_SNP T A 0.09804 15 138 0.8109 8.0486041337230874E-01
3R_22638405_SNP C T 0.4459 66 82 0.5751 5.5854894422376722E-01
3R_22638415_SNP T C 0.2532 39 115 0.07944 7.2386196312633294E-02
3R_22638539_SNP G A 0.2431 35 109 0.4896 4.7237696189890477E-01
3R_22638574_SNP T C 0.1172 17 128 0.6987 6.8665222210740207E-01
3R_22638691_SNP G A 0.06452 10 145 0.273 2.6191700815715224E-01
3R_22638868_SNP A G 0.05031 8 151 0.07854 7.4589067193069514E-02
3R_22638889_SNP G T 0.05625 9 151 0.05641 5.3509453696163251E-02
3R_22639006_SNP G A 0.2214 31 109 0.6551 6.3465925488951536E-01
3R_22639413_SNP A C 0.1007 15 134 0.5689 5.6049148483383271E-01
3R_22639428_SNP A C 0.1558 24 130 0.4621 4.4907153112862275E-01
3R_22639448_SNP G A 0.1494 23 131 0.8899 8.8908813379707463E-01
3R_22639495_SNP T C 0.1603 25 131 0.5855 5.7685652016328448E-01
3R_22639544_SNP A G 0.1382 21 131 0.5543 5.4011239233978792E-01
3R_22639821_SNP C T 0.1722 26 125 0.04692 4.0193029368772115E-02
3R_22639824_SNP A G 0.1389 20 124 0.8614 8.5548355033001311E-01
3R_22639896_SNP A T 0.3586 52 93 0.9124 9.0794502167826652E-01
3R_22639898_SNP A T 0.363 53 93 0.9649 9.6328267216134744E-01
3R_22639931_SNP T G 0.1233 18 128 0.0626 5.1149135119474227E-02
3R_22640043_SNP A T 0.09459 14 134 0.272 2.6421599784820837E-01
3R_22640085_SNP T C 0.4797 71 77 0.8763 8.7035761563248315E-01
3R_22640086_SNP T C 0.4897 71 74 0.8082 7.9857766063452196E-01
3R_22640320_SNP A G 0.1519 24 134 0.6707 6.6183356840489249E-01
3R_22640344_SNP A G 0.1582 25 133 0.6068 5.9697966170289096E-01
3R_22640478_SNP T A 0.3504 48 89 0.3258 2.9894643727581760E-01
3R_22640561_SNP G T 0.1032 16 139 0.9451 9.4360494865005695E-01
3R_22640805_SNP T C 0.06918 11 148 0.8836 8.8182889437484935E-01
3R_22640960_SNP A T 0.05455 9 156 0.6599 6.5749968195251030E-01
3R_22641154_SNP C T 0.06832 11 150 0.5858 5.7882716305926907E-01
3R_22641190_SNP G A 0.09868 15 137 0.06493 5.7306926387187700E-02
3R_22641206_SNP G A 0.1104 17 137 0.05919 5.3943968518398430E-02
3R_22641257_SNP C T 0.4762 70 77 0.2605 2.4082230525678971E-01
3R_22641258_SNP T G 0.473 70 78 0.2646 2.4064365023290224E-01
3R_22641394_SNP T C 0.05229 8 145 0.3063 2.9325227315870750E-01
3R_22641427_SNP A C 0.08974 14 142 0.559 5.5027746275412226E-01
3R_22641989_SNP T A 0.1097 17 138 0.143 1.3335027841096514E-01
3R_22641995_DEL A CT 0.05 8 152 0.1527 1.4389852981277484E-01
3R_22642327_SNP T C 0.06369 10 147 0.8905 8.8779730367004162E-01
3R_22642485_SNP T C 0.05 8 152 0.2278 2.1750662846769064E-01
3R_22642643_SNP A G 0.1623 25 129 0.06932 6.0467985981619475E-02
3R_22642651_SNP A C 0.05625 9 151 0.459 4.5053622075383737E-01
3R_22642668_SNP G A 0.07453 12 149 0.2997 2.9087729962285236E-01
3R_22642831_SNP A G 0.07947 12 139 0.5899 5.7627880641869866E-01
3R_22642837_SNP G C 0.08 12 138 0.5999 5.8573926421968348E-01
3R_22643294_SNP C T 0.1644 24 122 0.1925 1.7124452485481945E-01
3R_22643322_SNP A G 0.1633 24 123 0.2381 2.1830169602293248E-01
3R_22643339_SNP C G 0.05488 9 155 0.03493 3.3037379439701621E-02
3R_22643407_SNP C T 0.2534 37 109 0.166 1.4658854999456117E-01
3R_22643443_SNP G T 0.1032 16 139 0.2799 2.7089143200259336E-01
3R_22643446_SNP C T 0.2448 35 108 0.2297 2.1116696486174102E-01
3R_22643455_SNP A T 0.2585 38 109 0.2221 2.0278534307189655E-01
3R_22643458_SNP A G 0.1484 23 132 0.05907 5.3594739745846616E-02
3R_22643482_SNP A G 0.2179 34 122 0.2732 2.6128952708141140E-01
3R_22643842_SNP A G 0.08176 13 146 0.6589 6.5320606449626228E-01
3R_22643994_SNP C T 0.08667 13 137 0.9887 9.8828788368881293E-01
3R_22644002_SNP A G 0.08667 13 137 0.8169 8.1049663334041577E-01
3R_22644004_SNP A C 0.08 12 138 0.6695 6.5877242804141400E-01
3R_22644044_SNP G A 0.106 16 135 0.7941 7.8739148904759793E-01
3R_22644133_SNP T G 0.06173 10 152 0.9331 9.3235205541105737E-01
3R_22644223_SNP A T 0.1275 19 130 0.1047 9.0945859808470364E-02
3R_22644784_SNP G A 0.2568 38 110 0.1263 1.1975843617252979E-01
3R_22644830_SNP T G 0.2207 32 113 0.2963 2.7850479079993740E-01
3R_22644929_SNP T G 0.06289 10 149 0.3892 3.8169474788864477E-01
3R_22644989_SNP C T 0.1722 26 125 0.2113 1.9235349613955610E-01
3R_22645045_SNP T C 0.05556 9 153 0.572 5.6564200934774467E-01
3R_22645077_SNP T C 0.06707 11 153 0.09901 9.5629737806737225E-02
3R_22645357_SNP A G 0.3904 57 89 0.2176 1.9269997748444034E-01
3R_22645401_SNP G A 0.06135 10 153 0.8199 8.1751973171629755E-01
3R_22645449_SNP G C 0.08642 14 148 0.1447 1.3817506749652375E-01
3R_22645495_SNP C A 0.07006 11 146 0.5576 5.5020564855811971E-01
3R_22645504_SNP T G 0.06494 10 144 0.3623 3.5492999249593926E-01
3R_22645569_DEL T TT 0.0641 10 146 0.5563 5.4705452475920080E-01
3R_22645604_SNP T G 0.1097 17 138 0.2268 2.1656617809246592E-01
3R_22645806_SNP C G 0.1301 19 127 0.5842 5.6754277803529640E-01
3R_22645850_SNP A G 0.1103 16 129 0.3012 2.8830924635461186E-01
3R_22645863_SNP A T 0.2113 30 112 0.6428 6.2220921865534151E-01
3R_22645936_INS TT T 0.0641 10 146 0.02874 2.5107844763705790E-02
3R_22645944_SNP A G 0.06832 11 150 0.6527 6.4633321338711469E-01
3R_22645990_SNP A C 0.2534 37 109 0.2599 2.3528535294544584E-01
3R_22646068_SNP T C 0.05755 8 131 0.768 7.5611023919587195E-01
3R_22646125_SNP A G 0.07453 12 149 0.1388 1.3137183566125499E-01
3R_22646160_INS AGGTGAG A 0.1509 24 135 0.9068 9.0454727041882577E-01
3R_22646161_DEL T TAAAAGACA 0.1509 24 135 0.9068 9.0454727041882577E-01
3R_22646174_INS GAG G 0.2632 35 98 0.3153 2.8500845470804603E-01
3R_22646314_SNP T C 0.1757 26 122 0.3755 3.5345714526378591E-01
3R_22646332_SNP C G 0.1974 30 122 0.2853 2.6738812790389144E-01
3R_22646372_SNP C T 0.3129 46 101 0.2345 2.1195082736223925E-01
3R_22646514_SNP T A 0.07947 12 139 0.9233 9.2042280449190828E-01
3R_22646588_SNP C A 0.3333 48 96 0.1217 1.0702000120829680E-01
3R_22646600_SNP T C 0.1299 20 134 0.351 3.4976692451104363E-01
3R_22646755_SNP A G 0.08784 13 135 0.1771 1.6108623655581555E-01
3R_22646830_SNP A G 0.06289 10 149 0.1647 1.5493058277453731E-01
3R_22646961_SNP A C 0.2797 40 103 0.3123 2.8425877753903372E-01
3R_22647033_SNP A T 0.4028 58 86 0.09965 7.9764437537337946E-02
3R_22647098_SNP A G 0.4662 69 79 0.06793 5.6973649629126100E-02
3R_22647124_SNP T C 0.4069 59 86 0.03538 2.5212713186129332E-02
3R_22647160_SNP C T 0.4161 62 87 0.05197 4.2876838946020374E-02
3R_22647177_SNP T G 0.1625 26 134 0.2194 2.0981571253197895E-01
3R_22647321_SNP G A 0.15 24 136 0.8094 8.0554027699850272E-01
3R_22647377_SNP G A 0.2353 36 117 0.2575 2.4359713722506005E-01
3R_22647378_SNP C G 0.1509 24 135 0.9116 9.1043558863067731E-01
3R_22647398_SNP T C 0.3931 57 88 0.2477 2.2295411679822685E-01
3R_22647401_SNP G A 0.1104 17 137 0.7672 7.6054401949124928E-01
3R_22647417_SNP A G 0.1046 16 137 0.6611 6.5101179538860021E-01
3R_22647436_SNP A T 0.1118 17 135 0.7881 7.8155799888709387E-01
3R_22647564_SNP T C 0.06135 10 153 0.8192 8.1683033083869527E-01
3R_22647567_SNP G C 0.1382 21 131 0.8394 8.3473134694035733E-01
3R_22647621_SNP G A 0.1242 20 141 0.548 5.5034761566285917E-01
3R_22647632_SNP A C 0.331 47 95 0.4753 4.6292344973492072E-01
3R_22647767_SNP A G 0.05556 9 153 0.04485 4.2585018456701769E-02
3R_22648142_DEL C CGATAC 0.1742 27 128 0.5587 5.4519845348519780E-01
3R_22648184_SNP G A 0.1975 31 126 0.553 5.4189332003677215E-01
3R_22648203_SNP C G 0.1847 29 128 0.5897 5.7915386686626591E-01
3R_22648215_SNP T C 0.08485 14 151 0.4469 4.4346715489870381E-01
3R_22648217_DEL T TCACACCT 0.05625 9 151 0.5406 5.3432614158411940E-01
3R_22648227_DEL A TTCAT 0.05625 9 151 0.5406 5.3432614158411940E-01
3R_22648234_SNP T A 0.1013 16 142 0.5941 5.8680525157713848E-01
3R_22648244_SNP T A 0.1069 17 142 0.8514 8.4795203030341881E-01
3R_22648249_SNP A C 0.1069 17 142 0.8514 8.4795203030341881E-01
3R_22648250_SNP G A 0.1069 17 142 0.8514 8.4795203030341881E-01
3R_22648274_SNP A C 0.1019 16 141 0.5851 5.7698497553189609E-01
3R_22648276_SNP G A 0.0974 15 139 0.4928 4.7971824258218931E-01
3R_22648279_INS GCGCACCAGCGCATAG G 0.1019 16 141 0.5851 5.7698497553189609E-01
3R_22648286_SNP T C 0.223 33 115 0.8968 8.9322610259564961E-01
3R_22648287_SNP G A 0.2162 32 116 0.8822 8.7940293691187099E-01
3R_22648298_SNP T A 0.07453 12 149 0.405 4.2877928527045572E-01
3R_22648332_SNP T C 0.1366 22 139 0.4357 4.2901199231987952E-01
3R_22648336_SNP T A 0.2215 33 116 0.8177 8.1132091372543647E-01
3R_22648346_SNP A G 0.07927 13 151 0.4678 4.6305471419697086E-01
3R_22648366_SNP A T 0.08642 14 148 0.432 4.2780414591046845E-01
3R_22648372_SNP C G 0.1324 18 118 0.5841 5.8403017095641507E-01
3R_22648382_SNP C T 0.1132 18 141 0.9504 9.4918608064971544E-01
3R_22648452_SNP G A 0.3082 45 101 0.3794 3.5423774407137132E-01
3R_22648509_SNP A T 0.2979 42 99 0.5646 5.4395098677658904E-01
3R_22648516_SNP G T 0.08696 14 147 0.333 3.2513752639729687E-01
3R_22648762_SNP C A 0.331 47 95 0.8781 8.7086778292573142E-01
3R_22648884_SNP C T 0.07547 12 147 0.75 7.4507181000343203E-01
3R_22648975_SNP G T 0.1579 24 128 0.6877 6.8049536373469477E-01
3R_22649738_DEL C CC 0.2 30 120 0.5093 5.2285230346831990E-01
3R_22649744_SNP C A 0.3947 60 92 0.3892 3.7499315849886528E-01
3R_22649764_SNP A G 0.366 56 97 0.133 1.1898398856488213E-01
3R_22649820_SNP C G 0.1026 16 140 0.3556 3.3962637335212154E-01
3R_22649833_SNP A G 0.0625 10 150 0.4881 4.8274798461496693E-01
3R_22649873_SNP G T 0.2819 42 107 0.4194 4.0071252701357218E-01
3R_22649920_SNP A T 0.1871 29 126 0.7633 7.5699481969802962E-01
3R_22650034_SNP C T 0.3691 55 94 0.4711 4.4952991643045503E-01
3R_22650087_SNP T C 0.3733 56 94 0.3542 3.3291293117182152E-01
3R_22650122_SNP T C 0.06875 11 149 0.3876 3.8172556405009073E-01
3R_22650330_SNP T G 0.1083 17 140 0.843 8.4044550388115369E-01
3R_22650364_SNP C T 0.2941 45 108 0.6358 6.2691580425453308E-01
3R_22650479_INS A ACAGACAAA 0.3813 53 86 0.9773 9.7669177338854851E-01
3R_22650500_SNP G C 0.3378 50 98 0.2177 1.9800883247191980E-01
3R_22650515_SNP A G 0.06452 10 145 0.2282 2.1866718169200305E-01
3R_22650646_SNP T A 0.1438 22 131 0.2917 2.7637807619653210E-01
3R_22650662_SNP A T 0.05 8 152 0.1509 1.4595167809741016E-01
3R_22650761_SNP G A 0.07843 12 141 0.7442 7.3590465803124239E-01
3R_22650765_SNP C G 0.08442 13 141 0.6839 6.7480550539389483E-01
3R_22650831_DEL T TTGTGAAGCACATATCATATTTTA 0.07285 11 140 0.2564 2.4173121345565984E-01
3R_22650873_SNP A C 0.08667 13 137 0.2587 2.4260170221061028E-01
3R_22650893_SNP A T 0.07947 12 139 0.2833 2.6942900584425278E-01
3R_22650917_SNP C A 0.06897 10 135 0.7168 7.1125392918323782E-01
3R_22650928_SNP G T 0.1849 27 119 0.3142 3.0255976923975958E-01
3R_22651033_SNP A C 0.1242 20 141 0.1921 1.8511894613659097E-01
3R_22651080_SNP C G 0.06832 11 150 0.7252 7.2019269369993100E-01
3R_22651178_SNP C G 0.1234 19 135 0.5543 5.4091464213842944E-01
3R_22651278_SNP T C 0.05 8 152 0.135 1.3271194673963438E-01
3R_22651351_SNP G A 0.1384 22 137 0.3036 2.9176369876947117E-01
3R_22651470_SNP T C 0.1346 21 135 0.3324 3.2363917676030551E-01
3R_22651486_SNP A T 0.2778 40 104 0.5533 5.3433315398084580E-01
3R_22651493_SNP T C 0.1456 23 135 0.4859 4.7543335389832164E-01
3R_22651497_SNP T C 0.2877 42 104 0.4817 4.6152648951882569E-01
3R_22651676_SNP T A 0.3537 52 95 0.8525 8.4809334951449222E-01
3R_22651734_SNP C T 0.3931 57 88 0.7489 7.3811542274121811E-01
3R_22651933_SNP T C 0.3878 57 90 0.9234 9.1989086873422821E-01
3R_22651993_SNP T C 0.1103 15 121 0.3494 3.1489316922375699E-01
3R_22652007_SNP G T 0.2405 38 120 0.3043 2.9218772076200661E-01
3R_22652008_SNP T G 0.2258 35 120 0.322 3.1235869414113304E-01
3R_22652127_SNP A G 0.3378 50 98 0.03698 3.0753576665257545E-02
3R_22652164_SNP T G 0.2384 36 115 0.5489 5.3422884162592910E-01
3R_22652318_SNP A T 0.4437 63 79 0.4647 5.0725355899043767E-01
3R_22652334_SNP A G 0.3907 59 92 0.1864 1.7325106675678636E-01
3R_22652424_SNP T A 0.4257 63 85 0.2347 2.1166207876472698E-01
3R_22652671_SNP G A 0.06289 10 149 0.08116 7.6625789963719132E-02
3R_22652681_SNP A G 0.05696 9 149 0.1593 1.5211066840132581E-01
3R_22652686_SNP C A 0.05625 9 151 0.1526 1.4761785313466014E-01
3R_22652689_SNP A T 0.3691 55 94 0.2923 2.7724571757686090E-01
3R_22652692_SNP A G 0.483 71 76 0.7504 7.3711571105704266E-01
3R_22652699_SNP G A 0.473 70 78 0.8854 8.8037827907146660E-01
3R_22652737_SNP G A 0.483 71 76 0.658 6.4949497339124029E-01
3R_22652759_SNP G A 0.4497 67 82 0.6821 6.7006212901458972E-01
3R_22652762_SNP G A 0.1173 19 143 0.9551 9.5436079224975012E-01
3R_22652776_SNP G A 0.0566 9 150 0.1593 1.5577295336886421E-01
3R_22652805_SNP A C 0.46 69 81 0.8818 8.7661767883497732E-01
3R_22652877_SNP T A 0.3553 54 98 0.8011 7.9324279231352124E-01
3R_22652947_INS C CGAAATGC 0.07333 11 139 0.2163 2.0235117475886077E-01
3R_22653037_SNP A C 0.4765 71 78 0.7039 6.9189014797948944E-01
3R_22653142_SNP C G 0.05442 8 139 0.1651 1.5774358124326171E-01
3R_22653149_SNP A G 0.05405 8 140 0.1726 1.6468735809910040E-01
3R_22653184_SNP C T 0.08642 14 148 0.713 7.0888123919362478E-01
3R_22653189_SNP T C 0.3356 50 99 0.7699 7.6001141364916702E-01
3R_22653227_SNP C T 0.05882 9 144 0.7252 7.1563840207532547E-01
3R_22653430_SNP A C 0.4248 65 88 0.9111 9.0819492752786057E-01
3R_22653524_SNP C T 0.4636 70 81 0.3386 3.3423485782521856E-01
3R_22653525_SNP C T 0.4702 71 80 0.5247 5.1070884279489093E-01
3R_22653528_SNP G A 0.4082 60 87 0.4483 4.2631442018166965E-01
3R_22653564_SNP C G 0.4967 76 77 0.7999 7.9338522644695264E-01
3R_22653572_DEL C CC 0.4863 71 75 0.8502 8.4669426091910704E-01
3R_22653578_SNP G A 0.4932 72 74 0.9863 9.8559949562659765E-01
3R_22653620_SNP G A 0.4276 65 87 0.5657 5.5649401746038796E-01
3R_22653645_SNP T G 0.05 8 152 0.1032 9.9039159985272573E-02
3R_22653814_SNP A T 0.05 8 152 0.1031 9.8974397480709131E-02
3R_22653956_SNP C T 0.3624 54 95 0.4215 3.9880943973055871E-01
3R_22654087_SNP T C 0.3857 54 86 0.3957 3.7963045560251640E-01
3R_22654101_SNP G C 0.4521 66 80 0.9815 9.8038351827874637E-01
3R_22654181_SNP T C 0.4306 62 82 0.8209 8.1251371005217998E-01
3R_22654203_SNP A G 0.3741 55 92 0.4535 4.3209996905187076E-01
3R_22654244_SNP A C 0.3931 57 88 0.4962 4.7264118656032816E-01
3R_22654321_SNP T G 0.1842 28 124 0.9923 9.9200536833544306E-01
3R_22654411_SNP A C 0.2252 34 117 0.9466 9.4407490046539677E-01
3R_22654491_SNP A T 0.2113 30 112 0.9429 9.4026850157399511E-01
3R_22654525_SNP T G 0.2113 30 112 0.545 5.1974410403454518E-01
3R_22654598_SNP T C 0.4082 60 87 0.5807 5.6227023131474962E-01
3R_22654661_SNP C G 0.1019 16 141 0.4849 4.7603493835851118E-01
3R_22654723_SNP T A 0.1849 27 119 0.4286 4.0590531588421253E-01
3R_22654765_SNP T A 0.1622 24 124 0.6275 6.1364511183815362E-01
3R_22654799_SNP G A 0.3087 46 103 0.4773 4.5878791520335072E-01
3R_22654823_SNP A G 0.3851 57 91 0.9996 9.9956612298345326E-01
3R_22654850_SNP A G 0.2095 31 117 0.1676 1.4804262048128525E-01
3R_22654931_SNP G A 0.1258 20 139 0.1073 1.0156562662259994E-01
3R_22655367_SNP A G 0.2089 33 125 0.9615 9.6066870435707397E-01
3R_22655388_SNP C T 0.05696 9 149 0.08892 8.3528237071962552E-02
3R_22655430_DEL A CATTT 0.1274 20 137 0.7047 6.9603703922285387E-01
3R_22655557_SNP A G 0.1216 18 130 0.4484 4.3238135228984964E-01
3R_22655561_SNP C G 0.07547 12 147 0.3808 3.7348134854919801E-01
3R_22655579_SNP G A 0.1132 18 141 0.6267 6.2127700658866714E-01
3R_22655583_SNP C G 0.3448 50 95 0.2454 2.2418307778330782E-01
3R_22655734_SNP G A 0.07742 12 143 0.5229 5.1211896792969080E-01
3R_22655813_SNP C G 0.1333 20 130 0.6186 6.0387232198280894E-01
3R_22655887_INS ACATATTTAATGCCTAGCCCTA A 0.1136 15 117 0.2776 2.5309174360040188E-01
3R_22655988_SNP T C 0.05732 9 148 0.7272 7.2119977586461503E-01
3R_22655995_SNP T C 0.05769 9 147 0.7361 7.2974165226258014E-01
3R_22656073_SNP T A 0.4422 65 82 0.9095 9.0556985843719107E-01
3R_22656096_SNP A C 0.07483 11 136 0.1774 1.6064183156559320E-01
3R_22656136_SNP T C 0.2549 39 114 0.6701 6.6078627746089125E-01
3R_22656189_SNP G A 0.2468 38 116 0.475 4.6330123952016267E-01
3R_22656219_SNP C T 0.4894 69 72 0.8174 8.0915402352615939E-01
3R_22656232_SNP C T 0.3862 56 89 0.9826 9.8163894319471856E-01
3R_22656343_SNP C A 0.1338 19 123 0.5709 5.6831408702175279E-01
3R_22656407_SNP G C 0.1282 20 136 0.9333 9.3141129745550577E-01
3R_22656430_SNP G T 0.0719 11 142 0.6342 6.2625369730870373E-01
3R_22656448_SNP T C 0.07143 11 143 0.6469 6.3564721872753382E-01
3R_22656460_SNP A G 0.1151 16 123 0.5789 5.6527004128874347E-01
3R_22656523_SNP T A 0.245 37 114 0.4892 4.7228265156682159E-01
3R_22656585_SNP A G 0.2338 36 118 0.3192 3.0472776887891784E-01
3R_22656591_DEL G GG 0.2286 32 108 0.6185 6.0410288063790629E-01
3R_22656912_SNP A G 0.1346 21 135 0.5495 5.3996184538479364E-01
3R_22657121_SNP A C 0.1226 19 136 0.8965 8.9370242225594498E-01
3R_22657170_SNP C T 0.09615 15 141 0.04382 3.9671028312745965E-02
3R_22657349_SNP T C 0.3542 51 93 0.06235 4.9445362159066253E-02
3R_22657379_SNP C T 0.0974 15 139 0.5361 5.2449787867430175E-01
3R_22657397_SNP G A 0.1364 21 133 0.211 1.9782584333552544E-01
3R_22657420_SNP C T 0.1757 26 122 0.2119 1.9238236284912791E-01
3R_22657443_SNP C A 0.1447 22 130 0.1708 1.5677119827435582E-01
3R_22657449_SNP G A 0.0625 10 150 0.9145 9.1260089732558158E-01
3R_22657472_SNP T C 0.05696 9 149 0.07431 6.9357109756734855E-02
3R_22657604_SNP A G 0.1667 24 120 0.835 8.2903885237630781E-01
3R_22657702_SNP C T 0.1818 28 126 0.3222 3.1000478471273241E-01
3R_22657772_SNP C T 0.2349 35 114 0.04326 3.4280631460733034E-02
3R_22657798_SNP T A 0.1548 24 131 0.1523 1.4262325119333319E-01
3R_22657800_SNP C A 0.0875 14 146 0.2047 1.9717485338752871E-01
3R_22657826_SNP C A 0.05625 9 151 0.6921 6.9252863279072263E-01
3R_22657836_DEL GAA G 0.0719 11 142 0.2181 2.0463784914972671E-01
3R_22657886_SNP C T 0.1329 21 137 0.2228 2.1038065357721203E-01
3R_22658182_SNP G A 0.3919 58 90 0.6991 6.8423116647070525E-01
3R_22658229_SNP C A 0.4837 74 79 0.173 1.5670489796416542E-01
3R_22658298_SNP G C 0.2953 44 105 0.586 5.6778181223206325E-01
3R_22658301_SNP A G 0.3709 56 95 0.2392 2.1856146647315589E-01
3R_22658434_SNP T A 0.1533 23 127 0.5014 4.8661029242043508E-01
3R_22658487_SNP T C 0.1623 25 129 0.2972 2.8220783440265929E-01
3R_22658713_SNP A T 0.2535 36 106 0.08621 7.0149558397530065E-02
3R_22658966_SNP T A 0.24 36 114 0.8837 8.7929978018530941E-01
3R_22658972_SNP G A 0.4605 70 82 0.5642 5.4994740167489908E-01
3R_22659258_SNP C T 0.09396 14 135 0.6216 6.1632004819404895E-01
3R_22659336_SNP A G 0.1013 16 142 0.5126 5.0235617457274806E-01
3R_22659370_SNP T G 0.2945 43 103 0.7659 7.5807934723193382E-01
3R_22659530_SNP T C 0.07407 12 150 0.5385 5.6953553644930610E-01
3R_22659933_SNP T A 0.1824 29 130 0.7945 7.8948110742974698E-01
3R_22659957_DEL A AA 0.2552 37 108 0.4017 3.8808144664498956E-01
3R_22660325_SNP T C 0.2819 42 107 0.4693 4.5154135947309426E-01
3R_22660364_SNP G A 0.1242 19 134 0.8661 8.6223864643640513E-01
3R_22660365_SNP C G 0.2993 44 103 0.7147 7.0133837792330711E-01
3R_22660467_SNP C T 0.05521 9 154 0.7804 7.7766287253405442E-01
3R_22660472_SNP T A 0.2062 33 127 0.6576 6.5354537235447108E-01
3R_22660540_SNP G A 0.1007 15 134 0.7708 7.6411005459057435E-01
3R_22660548_SNP T C 0.1014 15 133 0.721 7.1186928675567707E-01
3R_22660660_SNP T A 0.1083 17 140 0.8724 8.6968098839655505E-01
3R_22660818_SNP A C 0.4091 63 91 0.3702 3.5770614421331770E-01
3R_22660904_SNP A G 0.3893 58 91 0.5332 5.1743152863075959E-01
3R_22661018_SNP A G 0.1097 17 138 0.2471 2.3566081641380432E-01
3R_22661042_INS TTT T 0.09701 13 121 0.8293 8.3307410326322939E-01
3R_22661054_SNP A T 0.1226 19 136 0.8389 8.3430774808214159E-01
3R_22661168_SNP T C 0.07285 11 140 0.228 2.1373594664582163E-01
3R_22661181_SNP A G 0.2549 39 114 0.9288 9.2624384864441511E-01
3R_22661206_SNP A G 0.3444 52 99 0.7635 7.5448986623623548E-01
3R_22661208_SNP A G 0.07285 11 140 0.2157 2.0165525612615343E-01
3R_22661217_SNP A G 0.1032 16 139 0.9044 9.0195679556711861E-01
3R_22661233_SNP G T 0.4667 70 80 0.4716 4.5719514488151436E-01
3R_22661352_SNP A C 0.1456 23 135 0.4838 4.7616713417790490E-01
3R_22661376_SNP T G 0.09434 15 144 0.2205 2.1379945369252717E-01
3R_22661382_SNP T C 0.08228 13 145 0.2148 2.0676141133700576E-01
3R_22661462_DEL A AGTTTGCTTGGCAAA 0.1062 17 143 0.4417 4.4277434421179829E-01
3R_22661487_SNP T G 0.1603 25 131 0.2111 1.9997873017823797E-01
3R_22661697_SNP G T 0.3052 47 107 0.6966 6.8708217847720621E-01
3R_22661885_SNP T A 0.1274 20 137 0.3097 2.9787305390105501E-01
3R_22661886_SNP A G 0.1218 19 137 0.3277 3.1435536517988716E-01
3R_22661989_SNP T A 0.1548 24 131 0.8481 8.4628244534934005E-01
3R_22662011_SNP T C 0.109 17 139 0.3525 3.4520757457689188E-01
3R_22662253_SNP A G 0.125 20 140 0.7672 7.6306063266763946E-01
3R_22662469_SNP G A 0.08805 14 145 0.5664 5.5854741242589157E-01
3R_22662626_SNP T C 0.05333 8 142 0.7497 7.4606243643989822E-01
3R_22662650_SNP T A 0.1104 17 137 0.3092 2.9844835459450603E-01
3R_22662797_INS TT T 0.06289 10 149 0.8389 8.3937197585528434E-01
3R_22662809_SNP C T 0.3247 50 104 0.6839 6.7482815400133078E-01
3R_22662832_SNP T C 0.2179 34 122 0.8176 8.1385558065097985E-01
3R_22662844_DEL TT T 0.3623 50 88 0.4433 4.2101771886783013E-01
3R_22663009_SNP T G 0.08805 14 145 0.7405 7.3552747295267540E-01
3R_22663058_SNP T A 0.1793 26 119 0.8796 8.7620946359195617E-01
3R_22663263_SNP G C 0.4527 67 81 0.1835 1.6409791243400063E-01
3R_22663320_SNP C T 0.4238 64 87 0.2852 2.6757697128966607E-01
3R_22663340_SNP G T 0.4257 63 85 0.3623 3.5208823607848849E-01
3R_22663345_SNP T G 0.4362 65 84 0.2654 2.5736825831406018E-01
3R_22663372_SNP T A 0.457 69 82 0.243 2.2565544949383909E-01
3R_22663423_SNP T C 0.4564 68 81 0.2899 2.6982717133957124E-01
3R_22663429_SNP T C 0.4392 65 83 0.2143 1.9792364925344064E-01
3R_22663716_SNP T C 0.183 28 125 0.1527 1.3983047591617670E-01
3R_22663809_SNP T C 0.1161 18 137 0.9447 9.4335491717516318E-01
3R_22663867_SNP C T 0.1226 19 136 0.7062 6.9938844212593709E-01
3R_22663935_SNP C T 0.2583 39 112 0.6556 6.4585220468707694E-01
3R_22663995_SNP T C 0.1646 26 132 0.8846 8.8232050560399533E-01
3R_22664127_SNP A G 0.1529 24 133 0.4501 4.3973116693614078E-01
3R_22664192_SNP G C 0.05096 8 149 0.2694 2.6018874544169202E-01
3R_22664265_SNP A G 0.06369 10 147 0.4256 4.1658053767748626E-01
3R_22664301_SNP T C 0.08974 14 142 0.7968 7.9192725153204879E-01
3R_22664358_SNP A G 0.1384 22 137 0.4253 4.1440438915829370E-01
3R_22664434_SNP T C 0.1329 21 137 0.6861 6.8209558355780486E-01
3R_22664467_SNP C T 0.4094 61 88 0.337 3.2263070421355478E-01
3R_22664469_SNP C A 0.4133 62 88 0.4218 4.0587536488720377E-01
3R_22664493_SNP C A 0.32 48 102 0.2224 2.0834875038080758E-01
3R_22664503_SNP C T 0.4054 60 88 0.3327 3.1377086897870510E-01
3R_22664522_SNP G A 0.4 60 90 0.2834 2.7138773505520186E-01
3R_22664523_SNP C A 0.4207 61 84 0.3076 2.8620504562176108E-01
3R_22664714_SNP T G 0.0915 14 139 0.4031 3.8751626152922847E-01
3R_22665015_SNP G A 0.3046 46 105 0.7481 7.4029463445554566E-01
3R_22665081_SNP C G 0.1 16 144 0.8849 8.8291496217853438E-01
3R_22665108_SNP T G 0.07362 12 151 0.7372 7.3377048511694110E-01
3R_22665339_SNP T C 0.2752 41 108 0.4075 3.8764179088916106E-01
3R_22665414_SNP G A 0.391 61 95 0.6198 6.1108708053525485E-01
3R_22665432_SNP A G 0.1402 23 141 0.5944 5.9078375903022395E-01
3R_22665525_SNP T C 0.1083 17 140 0.08888 8.2621883657037001E-02
3R_22665616_SNP G C 0.2194 34 121 0.9393 9.3773561716910236E-01
3R_22665716_SNP T C 0.2609 36 102 0.1325 1.0624770124749250E-01
3R_22665717_SNP T C 0.08333 13 143 0.6901 6.8398906871303244E-01
3R_22665753_SNP A G 0.08387 13 142 0.712 7.0674086655471857E-01
3R_22665769_SNP T A 0.1019 16 141 0.8225 8.1749723215704606E-01
3R_22665774_SNP A G 0.1013 16 142 0.9296 9.2830149313320542E-01
3R_22665801_SNP A G 0.2208 34 120 0.3469 3.3753574677571618E-01
3R_22666122_SNP C G 0.1375 22 138 0.9061 9.0423663891876782E-01
3R_22666185_SNP A G 0.1258 19 132 0.7255 7.1704584174965258E-01
3R_22666437_SNP A C 0.05556 9 153 0.9981 9.9809011189946173E-01
3R_22666489_SNP T C 0.2715 41 110 0.7285 7.2619238297476318E-01
3R_22666557_SNP A C 0.302 45 104 0.08785 7.2970178249976217E-02
3R_22666665_SNP G A 0.3427 49 94 0.7764 7.7189132855207365E-01
3R_22666782_SNP A G 0.06962 11 147 0.2256 2.1700852618899769E-01
3R_22667465_SNP G T 0.3377 52 102 0.1183 1.0790692828660153E-01
3R_22667556_SNP C G 0.1364 21 133 0.2303 2.1800598143526762E-01
3R_22667757_SNP T A 0.3082 45 101 0.08308 7.0606861219757261E-02
3R_22668033_SNP A C 0.06369 10 147 0.6002 5.9357791726171139E-01
3R_22668147_SNP A T 0.1419 21 127 0.3862 3.6457431655294170E-01
3R_22668493_SNP C G 0.07453 12 149 0.3434 3.3442174493062804E-01
3R_22668565_SNP G A 0.05 8 152 0.6865 6.8015464568249295E-01
3R_22668619_SNP C T 0.075 12 148 0.3 2.9121585267184580E-01
3R_22668660_SNP T C 0.1603 25 131 0.8755 8.7178212023588220E-01
3R_22668777_SNP T A 0.3831 59 95 0.5109 5.0641508111418898E-01
3R_22668795_SNP C T 0.07362 12 151 0.2366 2.3051245682186328E-01
3R_22668846_SNP C T 0.1948 30 124 0.646 6.3534345150083937E-01
3R_22668870_SNP T C 0.05521 9 154 0.3911 3.8491049409789657E-01
3R_22668949_SNP C T 0.4118 63 90 0.9394 9.3769962817563235E-01
3R_22669321_SNP A G 0.1437 23 137 0.5566 5.4924931207641325E-01
3R_22669324_SNP G T 0.1391 21 130 0.443 4.2509768554883876E-01
3R_22669492_SNP G C 0.09554 15 142 0.7638 7.5747581799088148E-01
3R_22669762_SNP A C 0.09333 14 136 0.6466 6.4567809962901790E-01
3R_22669764_SNP T C 0.3185 50 107 0.143 1.3373320798544053E-01
3R_22669820_SNP G T 0.4899 73 76 0.4121 4.0230779499047897E-01
3R_22669981_SNP A C 0.3378 50 98 0.08333 7.1254368355893119E-02
3R_22669988_SNP G C 0.1579 24 128 0.04726 3.9490805790433257E-02
3R_22670157_SNP C G 0.08228 13 145 0.7589 7.5476879558676568E-01
3R_22670250_SNP C G 0.3312 52 105 0.092 8.3772446077091778E-02
3R_22670306_DEL CC C 0.1474 23 133 0.1295 1.2486616188261324E-01
3R_22670364_SNP G A 0.4902 75 78 0.2211 2.0949314303833777E-01
3R_22670385_SNP C G 0.15 24 136 0.2781 2.7055284885634512E-01
3R_22670483_SNP C A 0.4474 68 84 0.2151 2.0202768039790775E-01
3R_22670547_SNP C T 0.4771 73 80 0.5382 5.2746327081208988E-01
3R_22670550_SNP T C 0.06918 11 148 0.6288 6.2283674710083081E-01
3R_22670707_SNP A G 0.1615 26 135 0.1491 1.4443500365977069E-01
3R_22670748_SNP C G 0.2166 34 123 0.7445 7.3784794412699872E-01
3R_22670758_SNP T C 0.2752 41 108 0.1608 1.4783478836987318E-01
3R_22670805_SNP T C 0.3605 53 94 0.0753 6.6499354730265914E-02
3R_22670867_SNP A C 0.3851 57 91 0.1573 1.4130224151075998E-01
3R_22670893_INS T TTCGGGAT 0.2828 41 104 0.4244 4.0470634239994030E-01
3R_22670933_INS GAGATGGG G 0.05442 8 139 0.1389 1.1893433893821281E-01
3R_22670935_DEL GATGGGTG G 0.3504 48 89 0.07809 6.1980944824384730E-02
3R_22670999_SNP C T 0.3684 56 96 0.133 1.2211152693159699E-01
3R_22671098_SNP A G 0.4106 62 89 0.1223 1.1382798351742851E-01
3R_22671104_SNP G A 0.2258 35 120 0.08001 7.4201750439468375E-02
3R_22671166_SNP T A 0.3816 58 94 0.09582 8.7419405802590777E-02
3R_22671171_SNP A G 0.08805 14 145 0.8563 8.5386503697168603E-01
3R_22671190_SNP T C 0.375 57 95 0.3073 3.0428427823322990E-01
3R_22671191_SNP G A 0.4935 76 78 0.2206 2.0764085678255872E-01
3R_22671301_SNP A G 0.3649 54 94 0.03602 3.2944710668089586E-02
3R_22671347_DEL T TCGGACGGCGGCTAATGCAATTGCAGTT 0.2466 36 110 0.4019 3.8905862497179400E-01
3R_22671390_SNP G A 0.1854 28 123 0.01069 7.9678489668222469E-03
3R_22671449_SNP A C 0.2792 43 111 0.3406 3.2506022745367824E-01
3R_22671746_SNP G T 0.2752 41 108 0.148 1.3129615572470599E-01
3R_22672335_SNP T C 0.396 59 90 0.959 9.5709908589918014E-01
3R_22672362_SNP A T 0.06494 10 144 0.3836 3.6799324211300655E-01
3R_22672439_SNP A T 0.381 56 91 0.7293 7.1838876278985730E-01
3R_22672577_DEL CA TGAAAT 0.1242 19 134 0.9345 9.3264736822089256E-01
3R_22672641_SNP C T 0.4792 69 75 0.8311 8.2214453627231521E-01
3R_22672644_SNP G A 0.4828 70 75 0.8132 8.0403241584603180E-01
3R_22672932_SNP A G 0.3423 51 98 0.9993 9.9927129509941248E-01
3R_22672944_SNP C T 0.3355 51 101 0.9945 9.9426593511361883E-01
3R_22672981_SNP C G 0.3701 57 97 0.5063 4.9236332145281825E-01
3R_22673133_SNP T G 0.2808 41 105 0.7594 7.4664981883741000E-01
3R_22673601_SNP T C 0.3221 48 101 0.5971 5.9039123830062312E-01
3R_22673603_SNP A G 0.2703 40 108 0.2077 1.8951955284157684E-01
3R_22673625_SNP A T 0.1538 24 132 0.6755 6.6818491825044557E-01
3R_22673761_SNP A G 0.142 23 139 0.6584 6.5306782340789282E-01
3R_22673766_SNP A G 0.1154 18 138 0.6816 6.7501930863515991E-01
3R_22673898_SNP A C 0.1 16 144 0.5324 5.2328938565980554E-01
3R_22673907_SNP C G 0.08805 14 145 0.2895 2.8450156205606891E-01
3R_22673918_SNP T A 0.09375 15 145 0.5033 4.9744402792025921E-01
3R_22673946_SNP G A 0.1043 17 146 0.5068 5.0093881282344066E-01
3R_22673954_SNP A T 0.1558 24 130 0.5539 5.3923787324843153E-01
3R_22673961_SNP C G 0.09375 15 145 0.3908 3.8029984349495849E-01
3R_22673973_SNP A C 0.0828 13 144 0.3886 3.7429181045909699E-01
3R_22673992_SNP A C 0.1921 29 122 0.7217 7.1244329071421952E-01
3R_22673993_SNP A G 0.1948 30 124 0.7374 7.3095031744878503E-01
3R_22674161_SNP C A 0.1883 29 125 0.4301 4.1433337361778366E-01
3R_22674169_SNP T G 0.1935 30 125 0.4759 4.6198660020555482E-01
3R_22674228_SNP T C 0.24 36 114 0.7264 7.1726391640329978E-01
3R_22674302_SNP G A 0.5 75 75 0.9235 9.2089671454611488E-01
3R_22674308_SNP C T 0.4898 72 75 0.8019 7.9263970658639415E-01
3R_22674320_SNP T G 0.1346 21 135 0.3274 3.1497531170355664E-01
3R_22674359_SNP C G 0.281 43 110 0.6207 6.0785665220582652E-01
3R_22674523_SNP G A 0.3841 58 93 0.508 4.9584608878471970E-01
3R_22674777_SNP A C 0.226 33 113 0.9992 9.9921332672699126E-01
3R_22674812_INS TT T 0.2038 32 125 0.1598 1.4884620180380759E-01
3R_22674814_SNP T C 0.2089 33 125 0.1242 1.1449395890096536E-01
3R_22674822_SNP G A 0.05488 9 155 0.4792 4.7456342930330653E-01
3R_22674836_SNP A C 0.1026 16 140 0.8155 8.1119862516923646E-01
3R_22674849_SNP C T 0.268 41 112 0.3704 3.5325249363264810E-01
3R_22674877_SNP A G 0.183 28 125 0.1612 1.4849071809321535E-01
3R_22674890_SNP T C 0.2166 34 123 0.1117 1.0230703127587171E-01
3R_22674913_SNP A G 0.4054 60 88 0.2624 2.3968065908849934E-01
3R_22675018_SNP C A 0.268 41 112 0.9458 9.4391457424180703E-01
3R_22675112_SNP G A 0.09494 15 143 0.4453 4.3663735121259062E-01
3R_22675392_SNP T C 0.1935 30 125 0.411 3.9541786291192205E-01
3R_22675394_SNP A G 0.3248 51 106 0.9978 9.9774557733258806E-01
3R_22675432_SNP C G 0.3882 59 93 0.335 3.1943923389693363E-01
3R_22675647_SNP T A 0.1603 25 131 0.8765 8.7283753312692514E-01
3R_22675651_SNP A G 0.1688 27 133 0.8285 8.2538828455291868E-01
3R_22675653_DEL G AAT 0.2384 36 115 0.3664 3.4954244192004624E-01
3R_22675742_SNP T C 0.1656 26 131 0.9096 9.0808810208364954E-01
3R_22675786_SNP A G 0.4194 65 90 0.6198 6.0830805208835659E-01
3R_22675809_SNP A G 0.1258 20 139 0.8637 8.6072512482249119E-01
3R_22675964_SNP C A 0.2632 40 112 0.9867 9.8614986234522628E-01
3R_22675997_SNP C G 0.483 71 76 0.6789 6.6547339575489084E-01
3R_22676237_SNP G A 0.1667 26 130 0.6788 6.7157312833741412E-01
3R_22676471_SNP A G 0.255 38 111 0.9457 9.4371790118187338E-01
3R_22676485_SNP C G 0.1019 16 141 0.7844 7.7844951403199913E-01
3R_22676664_SNP T C 0.1795 28 128 0.2497 2.3707053354139895E-01
3R_22676687_INS AA A 0.4604 64 75 0.6167 6.0084297951212717E-01
3R_22676698_SNP T G 0.1118 17 135 0.172 1.6005020523323721E-01
3R_22676840_SNP C G 0.125 19 133 0.544 5.2981049459854046E-01
3R_22676947_SNP G A 0.0566 9 150 0.8918 8.9097757790149978E-01
3R_22677070_SNP T C 0.3893 58 91 0.56 5.4509907679856728E-01
3R_22677078_SNP C T 0.1645 25 127 0.3606 3.4882894772198869E-01
3R_22677101_SNP G C 0.2051 32 124 0.126 1.1618422996635047E-01
3R_22677109_SNP T C 0.4161 62 87 0.4449 4.3695974855397757E-01
3R_22677125_SNP T C 0.329 51 104 0.9468 9.4484374213896050E-01
3R_22677128_SNP A T 0.4133 62 88 0.6224 6.1288566914230724E-01
3R_22677136_DEL G GAAG 0.3219 47 99 0.8119 8.0042822966720351E-01
3R_22677203_SNP A C 0.3893 58 91 0.9982 9.9815228377386123E-01
3R_22677206_SNP A C 0.381 56 91 0.9042 9.0018711391360440E-01
3R_22677208_SNP A T 0.2597 40 114 0.8526 8.4724938278553297E-01
3R_22677209_SNP A C 0.2597 40 114 0.8526 8.4724938278553297E-01
3R_22677217_SNP T A 0.3425 50 96 0.8798 8.7415298998221336E-01
3R_22677268_SNP C G 0.4583 66 78 0.5893 5.6668576049015440E-01
3R_22677281_SNP C T 0.473 70 78 0.5235 5.0459973981739503E-01
3R_22677289_SNP A C 0.2338 36 118 0.9089 9.0560779421776361E-01
3R_22677476_SNP T C 0.2697 41 111 0.8729 8.6814827238669534E-01
3R_22677495_SNP T G 0.2416 36 113 0.9597 9.5778920456974481E-01
3R_22677562_SNP A G 0.05625 9 151 0.8844 8.8265578554438617E-01
3R_22677573_SNP C G 0.2013 31 123 0.6431 6.3301191102846732E-01
3R_22677582_SNP A G 0.2658 42 116 0.4831 4.7102605023197430E-01
3R_22677620_SNP A T 0.05521 9 154 0.3991 3.9620935088131382E-01
3R_22677671_SNP A T 0.07895 12 140 0.8552 8.5061404808404761E-01
3R_22677748_SNP A G 0.2548 40 117 0.5498 5.3788247736109751E-01
3R_22677822_SNP C T 0.1921 29 122 0.7347 7.2567994213517961E-01
3R_22678069_SNP A C 0.1104 17 137 0.6267 6.1885500551730588E-01
3R_22678073_SNP G A 0.1533 23 127 0.5891 5.7469103287409073E-01
3R_22678074_SNP C A 0.1097 17 138 0.594 5.8291087623821847E-01
3R_22678088_SNP G A 0.09804 15 138 0.3681 3.5376072727896135E-01
3R_22678132_SNP G C 0.1589 24 127 0.6455 6.3401448263083804E-01
3R_22678169_SNP G C 0.1119 16 127 0.6347 6.1637753921908023E-01
3R_22678170_SNP A G 0.1611 24 125 0.6272 6.1294034288976307E-01
3R_22678201_SNP C T 0.1053 16 136 0.5298 5.4071345464000764E-01
3R_22678211_SNP A T 0.106 16 135 0.6021 5.8697228438763560E-01
3R_22678213_SNP T A 0.1126 17 134 0.606 5.9098390784181487E-01
3R_22678216_SNP A G 0.1667 25 125 0.6747 6.6323967842649978E-01
3R_22678248_DEL T TG 0.09934 15 136 0.3704 3.5347171060933391E-01
3R_22678252_SNP C A 0.09934 15 136 0.3704 3.5347171060933391E-01
3R_22678254_SNP T A 0.06211 10 151 0.9893 9.8913389320810507E-01
3R_22678335_SNP G C 0.2297 34 114 0.849 8.4300614823899322E-01
3R_22678477_SNP A G 0.1333 20 130 0.9209 9.1720074779242899E-01
3R_22678557_SNP C T 0.3356 49 97 0.04485 3.5213147332721635E-02
3R_22678825_DEL C CTA 0.2201 35 124 0.5787 5.7320941584235841E-01
3R_22678836_SNP C T 0.3007 46 107 0.3806 3.6044790708975905E-01
3R_22678843_SNP G A 0.2166 34 123 0.426 4.1191363776774415E-01
3R_22678855_SNP A T 0.2593 35 100 0.325 2.9305875388242453E-01
3R_22678859_SNP T G 0.3974 60 91 0.5633 5.5036690879149819E-01
3R_22678873_SNP A T 0.4052 62 91 0.1562 1.4409041066409967E-01
3R_22678879_SNP T G 0.4497 67 82 0.2443 2.2639522572811011E-01
3R_22678883_SNP C T 0.457 69 82 0.2717 2.5409833939507398E-01
3R_22678885_SNP G C 0.443 66 83 0.2292 2.1044715046825346E-01
3R_22678898_SNP G T 0.2278 36 122 0.3446 3.3231728303199015E-01
3R_22678906_SNP A G 0.1645 25 127 0.7109 7.0175206344840380E-01
3R_22678938_SNP G T 0.2053 31 120 0.8105 8.0388202838998701E-01
3R_22678955_SNP G A 0.2215 35 123 0.2605 2.5100154930014218E-01
3R_22678958_SNP T G 0.2278 36 122 0.3417 3.3014969994369658E-01
3R_22678960_SNP A T 0.2229 35 122 0.3847 3.7210031831975343E-01
3R_22678962_SNP C A 0.2215 35 123 0.3596 3.4798063435202242E-01
3R_22678963_SNP T G 0.2166 34 123 0.324 3.1107693594385410E-01
3R_22678965_SNP A G 0.2166 34 123 0.3948 3.8217692744678156E-01
3R_22678973_SNP G A 0.2244 35 121 0.3665 3.5191261977958688E-01
3R_22678974_SNP G C 0.2229 35 122 0.4052 3.9312525246275298E-01
3R_22678976_SNP T A 0.2229 35 122 0.3682 3.5521546289592743E-01
3R_22678981_SNP G A 0.2229 35 122 0.3874 3.7486703531962229E-01
3R_22678986_SNP A T 0.4621 67 78 0.1602 1.4891535793541399E-01
3R_22678992_SNP T C 0.2264 36 123 0.3461 3.3599403468209010E-01
3R_22679003_SNP C T 0.473 70 78 0.1365 1.3237300248972450E-01
3R_22679028_SNP A G 0.3767 55 91 0.3469 3.2682842131204981E-01
3R_22679035_DEL T TTCTGTGATTT 0.2229 35 122 0.2642 2.5491548407095443E-01
3R_22679047_INS TAGTAG T 0.2078 32 122 0.2814 2.7497592136291737E-01
3R_22679048_SNP A T 0.1523 23 128 0.6913 6.8080042420246689E-01
3R_22679131_SNP T C 0.3264 47 97 0.9429 9.3963225497256453E-01
3R_22679161_SNP T C 0.05625 9 151 0.1941 1.8709698648738171E-01
3R_22679219_SNP A G 0.08442 13 141 0.7356 7.2729019259742111E-01
3R_22679223_SNP G C 0.08333 13 143 0.7483 7.4216538909385610E-01
3R_22679287_SNP C T 0.3581 53 95 0.7814 7.7249411694527659E-01
3R_22679325_SNP T C 0.1139 18 140 0.727 7.2262490146636349E-01
3R_22679327_SNP A G 0.3357 48 95 0.5596 5.4070517354890724E-01
3R_22679387_INS CC C 0.05036 7 132 0.8225 8.1003197901766621E-01
3R_22679432_SNP C T 0.3239 46 96 0.9622 9.6029625067018287E-01
3R_22679753_SNP C T 0.3542 51 93 0.8376 8.2821681745485365E-01
3R_22679854_SNP T C 0.2877 42 104 0.8768 8.7067619414618347E-01
3R_22679938_SNP T C 0.0625 10 150 0.4109 4.0434272586138287E-01
3R_22680031_SNP G T 0.09032 14 141 0.4644 4.5098505051318949E-01
3R_22680043_SNP C T 0.1714 24 116 0.8447 8.3452349417151606E-01
3R_22680209_SNP T A 0.2645 41 114 0.02616 2.1559006647204740E-02
3R_22680218_SNP C A 0.2645 41 114 0.02849 2.3521067104576472E-02
3R_22680239_SNP G T 0.3533 53 97 0.1616 1.4766807399659099E-01
3R_22680248_SNP C T 0.3741 55 92 0.1661 1.4814766745038810E-01
3R_22680302_SNP A G 0.2792 43 111 0.1043 9.4576303031567277E-02
3R_22680310_SNP T A 0.2645 41 114 0.07272 6.5460822962095377E-02
3R_22680311_DEL AT A 0.2774 43 112 0.09803 8.9369586211602847E-02
3R_22680393_SNP T G 0.0915 14 139 0.6418 6.3009520824236942E-01
3R_22680447_SNP C T 0.2617 39 110 0.1344 1.1981910641549187E-01
3R_22680551_SNP A G 0.1921 29 122 0.7442 7.3401940799667664E-01
3R_22680779_SNP T C 0.1971 27 110 0.2134 1.8430532328545757E-01
3R_22680788_SNP T G 0.1871 26 113 0.2936 2.6498768636494985E-01
3R_22680955_SNP T C 0.0979 14 129 0.3272 3.0272215043236217E-01
3R_22681078_SNP A T 0.2925 43 104 0.8412 8.3318732940533868E-01
3R_22681108_SNP G A 0.075 12 148 0.7256 7.1967141424569325E-01
3R_22681109_SNP T G 0.1656 25 126 0.5076 4.8966088921765250E-01
3R_22681114_SNP A C 0.1656 25 126 0.5076 4.8966088921765250E-01
3R_22681115_SNP C T 0.16 24 126 0.5853 5.6870858958220583E-01
3R_22681120_SNP A C 0.16 24 126 0.5937 5.7686326772695096E-01
3R_22681129_SNP T A 0.1533 23 127 0.5619 5.4401646769121714E-01
3R_22681130_SNP T G 0.1533 23 127 0.6264 6.1065822456999086E-01
3R_22681139_SNP A C 0.05063 8 150 0.5756 5.7147919002010750E-01
3R_22681141_SNP G A 0.2617 39 110 0.4866 4.6986827155582700E-01
3R_22681150_SNP A C 0.3557 53 96 0.6288 6.1334094315402310E-01
3R_22681165_SNP T C 0.1667 22 110 0.8662 8.6563236662071685E-01
3R_22681194_SNP T A 0.05 8 152 0.4282 4.2102463278489255E-01
3R_22681207_SNP T A 0.3775 57 94 0.6669 6.5783721707299236E-01
3R_22681227_SNP T A 0.3733 56 94 0.5227 5.0676494481958501E-01
3R_22681272_DEL G GTG 0.1208 18 131 0.8667 8.6055452175663127E-01
3R_22681426_SNP A G 0.3725 57 96 0.8019 7.9480408668220648E-01
3R_22681452_SNP T C 0.5 72 72 0.8381 8.3162669481481677E-01
3R_22681501_SNP A G 0.351 53 98 0.966 9.6505233226235276E-01
3R_22681506_SNP A G 0.5 75 75 0.3537 3.3581576196531715E-01
3R_22681559_SNP A G 0.1013 16 142 0.8914 8.8843306269724287E-01
3R_22681754_SNP T C 0.443 66 83 0.8041 7.9568090281725246E-01
3R_22681865_SNP T C 0.14 21 129 0.5157 5.0083918946622008E-01
3R_22681894_INS CAATGCC C 0.05333 8 142 0.2618 2.3965557785858871E-01
3R_22682095_SNP A G 0.3333 49 98 0.576 5.8868847576679428E-01
3R_22682128_SNP T C 0.1146 18 139 0.2917 2.7909923189224495E-01
3R_22682134_SNP A C 0.07143 11 143 0.9894 9.8907298539198196E-01
3R_22682185_SNP G A 0.08075 13 148 0.5407 5.3323403736611497E-01
3R_22682208_SNP A C 0.4444 68 85 0.9212 9.1930197571528216E-01
3R_22682213_SNP A T 0.4051 64 94 0.9412 9.3986295084230187E-01
3R_22682225_SNP T C 0.4345 63 82 0.5873 5.8065523070227432E-01
3R_22682233_SNP G A 0.4351 67 87 0.6053 5.9318559442734509E-01
3R_22682250_SNP A T 0.1812 29 131 0.7549 7.5032192925040941E-01
3R_22682283_SNP T C 0.1875 30 130 0.7439 7.4148882673793692E-01
3R_22682430_SNP C A 0.4967 76 77 0.4761 4.6269659544837638E-01
3R_22682468_SNP A C 0.2452 38 117 0.5869 5.7670647949406995E-01
3R_22682496_SNP T G 0.26 39 111 0.876 8.7050082178029564E-01
3R_22682549_SNP T A 0.4834 73 78 0.5075 5.0099371730718345E-01
3R_22682560_SNP G T 0.05521 9 154 0.7536 7.5033636571186391E-01
3R_22682565_SNP C T 0.05521 9 154 0.7536 7.5033636571186391E-01
3R_22682580_SNP T C 0.2961 45 107 0.959 9.5736850925653827E-01
3R_22682626_SNP A G 0.1355 21 134 0.4174 4.1658803641703346E-01
3R_22682670_SNP C T 0.4552 66 79 0.2616 2.3896704111739686E-01
3R_22682726_SNP A C 0.2372 37 119 0.8492 8.4439546849712288E-01
3R_22682736_SNP T G 0.1234 19 135 0.1546 1.4383224038669284E-01
3R_22682758_SNP A C 0.2179 34 122 0.8666 8.6202907794091344E-01
3R_22682795_SNP A C 0.1818 24 108 0.8491 8.5694155137721939E-01
3R_22682812_SNP A T 0.1187 19 141 0.2528 2.4636380116012979E-01
3R_22683011_SNP A G 0.329 51 104 0.1272 1.2004160862513091E-01
3R_22683206_SNP A T 0.0625 10 150 0.4927 4.8435076011627964E-01
3R_22683297_SNP C G 0.3733 56 94 0.4774 4.5977339666600592E-01
3R_22683314_SNP A G 0.2703 40 108 0.2782 2.5700642570638821E-01
3R_22683320_SNP T C 0.2667 40 110 0.2854 2.6697230366878499E-01
3R_22683322_SNP T G 0.1753 27 127 0.7336 7.2558408684119668E-01
3R_22683324_SNP A C 0.2703 40 108 0.2281 2.1110317954438329E-01
3R_22683333_SNP A C 0.255 38 111 0.2364 2.1944624366928656E-01
3R_22683354_SNP T C 0.2953 44 105 0.4378 4.1771910209172103E-01
3R_22683355_SNP G A 0.3245 49 102 0.3551 3.3762071179289155E-01
3R_22683357_SNP A G 0.2922 45 109 0.4518 4.3853825801569657E-01
3R_22683402_SNP A T 0.298 45 106 0.3834 3.7106457555944017E-01
3R_22683429_SNP G A 0.3421 52 100 0.3478 3.3203388364618125E-01
3R_22683430_SNP T A 0.3553 54 98 0.443 4.2748445237829646E-01
3R_22683452_SNP T C 0.298 45 106 0.2846 2.6593084845310766E-01
3R_22683455_SNP A G 0.298 45 106 0.276 2.5757637783401777E-01
3R_22683460_SNP G A 0.4106 62 89 0.3519 3.3489394351380808E-01
3R_22683471_SNP A G 0.183 28 125 0.5658 5.5352146606182795E-01
3R_22683508_SNP C T 0.1364 21 133 0.9444 9.4254883189117988E-01
3R_22683805_SNP C A 0.121 19 138 0.01892 1.5899286389106121E-02
3R_22683837_SNP G A 0.3056 44 100 0.515 4.8724263691201841E-01
3R_22683933_SNP T A 0.0559 9 152 0.2549 2.5008124759077932E-01
3R_22684225_SNP T C 0.1358 22 140 0.8211 8.1996712467142552E-01
3R_22684233_SNP T A 0.2603 38 108 0.1665 1.4406565211621636E-01
3R_22684404_SNP T C 0.2778 40 104 0.3173 2.9037973613768830E-01
3R_22684412_SNP A G 0.3592 51 91 0.7019 6.8332700541637892E-01
3R_22684414_SNP A T 0.05521 9 154 0.1849 1.7913460353145905E-01
3R_22684418_SNP A G 0.3356 49 97 0.2861 2.5955490702125505E-01
3R_22684427_SNP T A 0.0566 9 150 0.1855 1.7479287642094676E-01
3R_22684435_SNP T A 0.05696 9 149 0.1892 1.7727504857975163E-01
3R_22684437_SNP G C 0.05031 8 151 0.1344 1.2507262248582551E-01
3R_22684457_SNP A T 0.3261 45 93 0.6302 6.1212566063993190E-01
3R_22684478_SNP A T 0.3472 50 94 0.4445 4.1860801909172607E-01
3R_22684513_SNP A G 0.2282 34 115 0.7187 7.0807373632111026E-01
3R_22684539_SNP C T 0.2778 40 104 0.7993 7.8771245133850476E-01
3R_22684725_SNP A T 0.109 17 139 0.239 2.2945527164949675E-01
3R_22684852_SNP T C 0.2945 43 103 0.8409 8.3195959136990350E-01
3R_22684925_SNP T G 0.3889 56 88 0.7458 7.3111354194131806E-01
3R_22684956_SNP G C 0.1083 17 140 0.7558 7.5068953336118049E-01
3R_22684984_SNP G A 0.2603 38 108 0.8411 8.3341211190591791E-01
3R_22685065_SNP C T 0.1548 24 131 0.8276 8.2239887056264005E-01
3R_22685067_SNP T A 0.1382 21 131 0.5553 5.4234222123317899E-01
3R_22685077_SNP G A 0.1226 19 136 0.5566 5.4513282560626308E-01
3R_22685078_SNP T C 0.12 18 132 0.9892 9.8873194500007544E-01
3R_22685080_SNP G T 0.1503 23 130 0.9148 9.1231856775619447E-01
3R_22685131_INS GAAGA TTG 0.09375 15 145 0.8977 8.9559830294112186E-01
3R_22685140_SNP G T 0.2839 44 111 0.3621 3.5065608431977113E-01
3R_22685158_SNP A C 0.1667 26 130 0.3983 3.8356277741932743E-01
3R_22685162_SNP T C 0.1688 26 128 0.3902 3.7381737645999391E-01
3R_22685164_SNP C T 0.2839 44 111 0.523 5.1126957162496800E-01
3R_22685171_SNP C T 0.1667 26 130 0.3983 3.8356277741932743E-01
3R_22685174_SNP T C 0.1677 26 129 0.3936 3.7740626427157131E-01
3R_22685197_INS TGTCTGCAATAT T 0.09554 15 142 0.5802 5.7076906462112598E-01
3R_22685222_SNP A G 0.1731 27 129 0.6748 6.6740896048871601E-01
3R_22685275_SNP A G 0.06707 11 153 0.9572 9.5680380000328447E-01
3R_22685428_SNP T C 0.4167 60 84 0.8861 8.8044556744712377E-01
3R_22685438_SNP T C 0.1032 16 139 0.4966 4.8371508056728574E-01
3R_22685517_SNP A G 0.22 33 117 0.4272 4.3609521566084952E-01
3R_22685531_SNP C A 0.05128 8 148 0.8676 8.7267949505512399E-01
3R_22685573_SNP A G 0.1076 17 141 0.4768 5.0696501024648000E-01
3R_22685580_SNP T C 0.1745 26 123 0.09846 1.0751285421161860E-01
3R_22685755_SNP G A 0.4106 62 89 0.6025 5.8833357419592525E-01
3R_22685919_SNP G C 0.1384 22 137 0.5068 4.9656863354251968E-01
3R_22686253_SNP T G 0.2697 41 111 0.8731 8.6839871276595670E-01
3R_22686312_INS TCAACC T 0.4966 73 74 0.8863 8.8148094553468148E-01
3R_22686346_DEL TT T 0.1972 28 114 0.5918 5.7366889467409909E-01
3R_22686349_SNP C T 0.2013 30 119 0.6332 6.2054111764727593E-01
3R_22686410_SNP T A 0.09938 16 145 0.1607 1.5259543305843903E-01
3R_22686597_SNP T A 0.2697 41 111 0.5791 5.6820661273607098E-01
3R_22686752_SNP T C 0.2715 41 110 0.9482 9.4712399061822872E-01
3R_22686804_SNP G A 0.1987 31 125 0.9765 9.7592364331939130E-01
3R_22686818_SNP A G 0.1847 29 128 0.7048 7.0080579264738763E-01
3R_22686894_SNP C A 0.1948 30 124 0.9348 9.3303528364563826E-01
3R_22687010_SNP G A 0.4868 74 78 0.2106 1.9795422972654608E-01
3R_22687040_SNP A C 0.4276 65 87 0.2144 1.9923128248126931E-01
3R_22687099_SNP T C 0.4803 73 79 0.2198 2.0671986962012190E-01
3R_22687345_SNP A G 0.4765 71 78 0.516 5.0670894337751737E-01
3R_22687402_SNP C G 0.4671 71 81 0.3812 3.6542601674882469E-01
3R_22687404_SNP C T 0.4702 71 80 0.3473 3.3072790949840547E-01
3R_22687498_SNP A C 0.26 39 111 0.9715 9.7043159643090393E-01
3R_22687503_SNP T C 0.2534 37 109 0.985 9.8427865959452565E-01
3R_22687546_SNP C T 0.1032 16 139 0.5284 5.1584887182518613E-01
3R_22687616_SNP T A 0.3067 46 104 0.7488 7.4044997670823443E-01
3R_22687667_SNP T A 0.2403 37 117 0.6763 6.6715454284449949E-01
3R_22687823_SNP A T 0.4675 72 82 0.5999 5.9233604951338825E-01
3R_22687864_SNP G A 0.4333 65 85 0.1941 1.7896780657134459E-01
3R_22687961_SNP A T 0.4238 64 87 0.327 3.0944901433060623E-01
3R_22687985_INS A AAA 0.4533 68 82 0.585 5.6966249094718502E-01
3R_22688023_SNP C T 0.4497 67 82 0.6676 6.5491283347447082E-01
3R_22688024_SNP T G 0.4533 68 82 0.64 6.2592425878604507E-01
3R_22688038_SNP T C 0.1548 24 131 0.558 5.5037888489692333E-01
3R_22688160_SNP C G 0.3986 59 89 0.6656 6.5365969884635322E-01
3R_22688179_SNP A C 0.4762 70 77 0.05609 7.3770006979397978E-02
3R_22688192_SNP A G 0.1533 23 127 0.7948 7.9330271061249213E-01
3R_22688263_SNP G C 0.1975 31 126 0.9507 9.4938144785948986E-01
3R_22688359_SNP T C 0.2745 42 111 0.7525 7.4356262147953511E-01
3R_22688494_SNP T C 0.3087 46 103 0.7976 7.8994383390977907E-01
3R_22688581_SNP A G 0.449 66 81 0.946 9.4461430685987302E-01
3R_22688687_SNP T A 0.5 75 75 0.9045 9.0052158898217483E-01
3R_22688689_SNP G A 0.4966 74 75 0.9458 9.4400510204549082E-01
3R_22688690_SNP C G 0.4966 73 74 0.9609 9.5942203640915857E-01
3R_22688695_SNP T G 0.4932 73 75 0.9107 9.0651497264034409E-01
3R_22688716_SNP A T 0.396 59 90 0.4098 3.8964597853030714E-01
3R_22688734_SNP G C 0.3667 55 95 0.4518 4.3365273568056018E-01
3R_22688739_SNP C A 0.404 61 90 0.4459 4.2907196375463674E-01
3R_22688749_SNP C T 0.2288 35 118 0.9396 9.3743916885592404E-01
3R_22688825_SNP C A 0.4967 75 76 0.9015 8.9769443370392987E-01
3R_22688827_SNP C A 0.5 74 74 0.9364 9.3335787578341867E-01
3R_22688851_SNP A G 0.404 61 90 0.9941 9.9385248430069562E-01
3R_22688863_SNP G A 0.4437 67 84 0.9809 9.8015187483329402E-01
3R_22688923_SNP G A 0.06707 11 153 0.9917 9.9160326547737343E-01
3R_22688931_SNP A T 0.4106 62 89 0.8687 8.6384667361835898E-01
3R_22689026_SNP T C 0.366 56 97 0.9967 9.9657458449394032E-01
3R_22689116_SNP A T 0.3836 56 90 0.7702 7.6166704177104805E-01
3R_22689392_SNP G A 0.3973 58 88 0.4011 3.7912430846043710E-01
3R_22689402_SNP G T 0.3425 50 96 0.1741 1.5385648903057569E-01
3R_22689455_SNP A C 0.3197 47 100 0.3278 3.0485331879036359E-01
3R_22689527_SNP A G 0.2252 34 117 0.7647 7.5511563076112620E-01
3R_22689740_SNP T C 0.0641 10 146 0.1336 1.2489363050838964E-01
3R_22689890_SNP A G 0.2829 43 109 0.863 8.7406946108315664E-01
3R_22689977_SNP A G 0.1987 30 121 0.9361 9.3322681504671845E-01
3R_22690016_SNP C T 0.349 52 97 0.6298 6.1589300348431442E-01
3R_22690063_SNP G A 0.331 48 97 0.7193 7.2327792173485128E-01
3R_22690085_SNP T A 0.3194 46 98 0.3299 3.0482253082209243E-01
3R_22690088_SNP A C 0.2819 42 107 0.8279 8.2317008744007081E-01
3R_22690103_SNP T C 0.2905 43 105 0.8678 8.6214210333668395E-01
3R_22690106_SNP A G 0.2838 42 106 0.5623 5.4631878743307116E-01
3R_22690175_SNP A G 0.07237 11 141 0.9773 9.7659275707059656E-01
3R_22690191_SNP T A 0.2549 39 114 0.9715 9.7041814498216095E-01
3R_22690210_SNP C A 0.2549 39 114 0.9815 9.8085300363001293E-01
3R_22690232_SNP A C 0.2517 38 113 0.9565 9.5459900421537003E-01
3R_22690309_INS GCCAACTGCATCCAATCCAGGAG G 0.4755 68 75 0.8586 8.4964583389964932E-01
3R_22690313_SNP G A 0.2763 42 110 0.6758 6.6613070209071246E-01
3R_22690314_SNP C T 0.2715 41 110 0.7098 7.0171312118808715E-01
3R_22690318_SNP T G 0.2829 43 109 0.6476 6.3724497567203042E-01
3R_22690387_SNP G A 0.3986 59 89 0.6798 6.6738903563734886E-01
3R_22690395_INS CTATC C 0.2138 31 114 0.8724 8.6895676943012190E-01
3R_22690397_SNP T C 0.3092 47 105 0.4864 4.7708519102419933E-01
3R_22690439_SNP A G 0.1824 27 121 0.5084 4.9182768176314151E-01
3R_22690445_SNP T C 0.234 33 108 0.7528 7.3721967502535901E-01
3R_22690496_SNP A G 0.4207 61 84 0.9033 8.9855837675017669E-01
3R_22690646_SNP A G 0.4631 69 80 0.7284 7.2198785628578244E-01
3R_22690712_SNP G A 0.1274 20 137 0.6271 6.2103210056181868E-01
3R_22690729_SNP A G 0.183 28 125 0.9213 9.1853964747221095E-01
3R_22690769_SNP A C 0.4667 70 80 0.549 5.3315516069049340E-01
3R_22690771_SNP G T 0.4702 71 80 0.526 5.1076594945395526E-01
3R_22690809_SNP T G 0.302 45 104 0.5899 6.1598807056282312E-01
3R_22690817_SNP T C 0.4357 61 79 0.9736 9.7203639064685965E-01
3R_22690889_SNP A G 0.2973 44 104 0.7344 7.2676787399335696E-01
3R_22690998_INS TTCT T 0.08108 12 136 0.46 4.5277650388461632E-01
3R_22691076_SNP C T 0.4082 60 87 0.3352 3.1611371020877876E-01
3R_22691123_SNP G A 0.05195 8 146 0.835 8.2963415958661113E-01
3R_22691126_SNP G A 0.06452 10 145 0.8777 8.7450921917877122E-01
3R_22691172_SNP C T 0.48 72 78 0.9664 9.6552076617385407E-01
3R_22691192_SNP T C 0.4865 72 76 0.9185 9.1495660709649651E-01
3R_22691198_SNP A C 0.3026 46 106 0.6127 6.0079634004454374E-01
3R_22691217_SNP T C 0.08228 13 145 0.9123 9.1039548104842205E-01
3R_22691231_SNP A G 0.4459 66 82 0.9464 9.4412189803046886E-01
3R_22691369_SNP A G 0.09494 15 143 0.964 9.6314114207403378E-01
3R_22691370_SNP G A 0.469 68 77 0.6222 6.0893959592768987E-01
3R_22691441_SNP T G 0.2987 46 108 0.922 9.1951480347451631E-01
3R_22691606_SNP A T 0.1056 17 144 0.9563 9.5564071135400142E-01
3R_22691610_SNP C T 0.1392 22 136 0.9955 9.9538389427183482E-01
3R_22691624_SNP A T 0.1484 23 132 0.9267 9.2507013213695799E-01
3R_22691915_SNP A G 0.179 29 133 0.9445 9.4357600250943474E-01
3R_22692034_SNP C G 0.1938 31 129 0.7474 7.4220978814846861E-01
3R_22692044_SNP T C 0.2065 32 123 0.4241 4.1389487936181080E-01
3R_22692091_SNP T C 0.2143 33 121 0.3371 3.2399665329677041E-01
3R_22692169_SNP T C 0.1887 30 129 0.7981 7.9405340093218091E-01
3R_22692195_SNP G A 0.2 32 128 0.2173 2.0862309181918870E-01
3R_22692274_SNP T C 0.05844 9 145 0.7121 7.0322896026913728E-01
3R_22692380_DEL T TA 0.1269 17 117 0.7766 8.1604400907325858E-01
3R_22692419_SNP A G 0.08553 13 139 0.4735 4.5911590903956545E-01
3R_22692455_SNP G A 0.07285 11 140 0.3939 3.7723869150938649E-01
3R_22692513_SNP T A 0.05806 9 146 0.7282 7.2056291956401175E-01
3R_22692588_SNP C A 0.3072 47 106 0.9521 9.5042674225750390E-01
3R_22692718_SNP A G 0.07742 12 143 0.8659 8.6242974571066899E-01
3R_22692769_SNP C T 0.07792 12 142 0.9423 9.4429676970281395E-01
3R_22692852_SNP G T 0.07742 12 143 0.6197 6.1031443691739340E-01
3R_22692866_SNP A C 0.05229 8 145 0.916 9.1310350841972132E-01
3R_22692902_SNP A G 0.0719 11 142 0.5022 4.8930142177839175E-01
3R_22693010_SNP A C 0.3378 50 98 0.4931 4.7652741237069196E-01
3R_22693062_SNP T C 0.3267 49 101 0.869 8.6578802886891582E-01
3R_22693070_SNP T C 0.4129 64 91 0.8753 8.7096418933285946E-01
3R_22693367_SNP T A 0.1887 30 129 0.6697 6.6360545296178264E-01
3R_22693379_SNP C T 0.07317 12 152 0.5597 5.5608605755966556E-01
3R_22693441_SNP C T 0.2993 44 103 0.07192 5.8202039355918091E-02
3R_22693574_SNP A C 0.1899 30 128 0.9152 9.1495909843264478E-01
3R_22693576_SNP A T 0.2102 33 124 0.6738 6.6574061946138907E-01
3R_22693625_SNP T C 0.2244 35 121 0.4274 4.1807068966316918E-01
3R_22693703_SNP C T 0.2258 35 120 0.6218 6.1192847112544180E-01
3R_22693709_SNP G A 0.2229 35 122 0.6227 6.1481946815583477E-01
3R_22693733_SNP T C 0.2278 36 122 0.4553 4.4612959867469071E-01
3R_22693759_SNP A G 0.2229 35 122 0.5025 4.9058631989357004E-01
3R_22693773_SNP T C 0.2208 34 120 0.4221 4.0806300815505692E-01
3R_22693788_SNP T A 0.3493 51 95 0.09992 8.4868569297950947E-02
3R_22693802_SNP G A 0.3217 46 97 0.08808 7.1684116597975342E-02
3R_22693815_SNP A T 0.3285 45 92 0.1302 1.0851921308978074E-01
3R_22693817_SNP A T 0.2192 32 114 0.3465 3.2295433042902122E-01
3R_22693830_SNP T A 0.338 48 94 0.02257 3.0035733228171931E-02
3R_22693858_SNP A C 0.2993 41 96 0.07356 5.4014899355166665E-02
3R_22693890_SNP T C 0.3139 43 94 0.1195 9.3800854517845700E-02
3R_22693919_INS TG T 0.1301 19 127 0.8398 8.4511729520919576E-01
3R_22693940_SNP C T 0.05063 8 150 0.4784 4.6959159255726235E-01
3R_22693972_SNP T A 0.09615 15 141 0.09337 8.5345852433299729E-02
3R_22693986_SNP T A 0.09333 14 136 0.5532 5.4057171312957375E-01
3R_22693990_INS GG G 0.07432 11 137 0.9031 9.0066518809178009E-01
3R_22694098_SNP T C 0.1053 16 136 0.07291 6.4343383829092937E-02
3R_22694245_SNP A G 0.396 59 90 0.6264 6.0991193747453665E-01
3R_22694487_SNP A T 0.2468 38 116 0.6379 6.2759411806983767E-01
3R_22694873_SNP C T 0.07975 13 150 0.001456 1.2579285675850638E-03
3R_22694888_SNP G C 0.05455 9 156 0.04329 4.1714794230771061E-02
3R_22695018_SNP G T 0.1316 20 132 0.4692 4.5437497976256636E-01
3R_22695080_SNP A T 0.1053 16 136 0.4635 4.5697186676560453E-01
3R_22695109_SNP A G 0.08025 13 149 0.213 2.1645088223471609E-01
3R_22695316_SNP G A 0.0566 9 150 0.9064 9.0487711862414000E-01
3R_22695580_SNP T G 0.3819 55 89 0.3112 2.8554450364570705E-01
3R_22695643_SNP A G 0.2434 37 115 0.606 5.9157228194985656E-01
3R_22695688_SNP T C 0.3836 56 90 0.5025 4.8635218764032917E-01
3R_22695703_SNP C T 0.4667 70 80 0.1874 1.7413700796455223E-01
3R_22695757_SNP C T 0.4797 71 77 0.6153 6.0463950602189431E-01
3R_22695778_SNP G A 0.06962 11 147 0.004566 3.9347752038518414E-03
3R_22695829_SNP G A 0.1346 21 135 0.1679 1.6045191653790214E-01
3R_22695899_SNP G A 0.2715 41 110 0.774 7.6909487439893198E-01
3R_22695951_SNP C T 0.2745 42 111 0.8831 8.7952897431991794E-01
3R_22696014_SNP G A 0.1613 25 130 0.6354 6.2792779746792760E-01
3R_22696046_SNP T C 0.1656 25 126 0.7431 7.3881592068985702E-01
3R_22696114_SNP T A 0.2432 36 112 0.1119 9.6701936755381634E-02
3R_22696118_SNP C T 0.2 30 120 0.3559 3.4018571715079826E-01
3R_22696144_INS T TTAGAATTATATT 0.4527 67 81 0.2084 1.8649113437283782E-01
3R_22696155_SNP A T 0.2318 35 116 0.4462 4.3108175576148156E-01
3R_22696171_SNP T A 0.2632 40 112 0.6923 6.8295587531616064E-01
3R_22696172_SNP G A 0.2215 33 116 0.3542 3.3577805892614343E-01
3R_22696196_SNP C T 0.2349 35 114 0.6764 6.6756568304219988E-01
3R_22696216_SNP G T 0.3904 57 89 0.8712 8.6699562138162345E-01
3R_22696224_SNP G C 0.1959 29 119 0.4653 4.5097217813436674E-01
3R_22696227_SNP G A 0.1677 26 129 0.4513 4.4306125055258505E-01
3R_22696232_SNP T A 0.1513 23 129 0.5434 5.3258914922404044E-01
3R_22696245_SNP T G 0.1761 25 117 0.4053 3.8451389872100350E-01
3R_22696457_SNP T G 0.09615 15 141 0.5617 5.5629268626812045E-01
3R_22696545_SNP A G 0.09434 15 144 0.8029 7.9865680523744786E-01
3R_22696586_SNP G A 0.438 60 77 0.9336 9.3138062468752847E-01
3R_22696600_SNP C G 0.1234 19 135 0.5554 5.4097130900689328E-01
3R_22696704_SNP A G 0.3161 49 106 0.8235 8.2014042056955538E-01
3R_22696705_SNP T A 0.07143 11 143 0.7349 7.3105182885519215E-01
3R_22696711_SNP G C 0.06536 10 143 0.685 6.7958621633844163E-01
3R_22696862_SNP A G 0.08125 13 147 0.4688 4.6004116554693819E-01
3R_22697264_SNP G A 0.09804 15 138 0.07753 6.9347983698454671E-02
3R_22697269_SNP A G 0.06135 10 153 0.4671 4.6120472762351217E-01
3R_22697297_INS AGT A 0.05769 9 147 0.7865 7.9368164577554035E-01
3R_22697335_SNP T G 0.09804 15 138 0.8883 8.8471680815733911E-01
3R_22697345_SNP T A 0.09934 15 136 0.944 9.4197404975171051E-01
3R_22697360_SNP T C 0.4533 68 82 0.5796 5.6503524838456676E-01
3R_22697439_SNP A G 0.4503 68 83 0.8701 8.6566250739377426E-01
3R_22697466_SNP T C 0.4 60 90 0.7817 7.7335602186623797E-01
3R_22697560_SNP T A 0.05128 8 148 0.16 1.4896266453728124E-01
3R_22697574_SNP T C 0.4324 64 84 0.6148 6.0027633167683214E-01
3R_22697576_SNP C T 0.4167 60 84 0.8163 8.1855777133365060E-01
3R_22697629_SNP C A 0.4027 60 89 0.7631 7.5308902662997668E-01
3R_22697857_SNP T C 0.3571 55 99 0.5902 5.7683248220534944E-01
3R_22697944_SNP G T 0.05 8 152 0.9212 9.2007260893622655E-01
3R_22697965_SNP C T 0.1824 29 130 0.7898 7.8457124968401737E-01
3R_22698253_SNP C G 0.1429 20 120 0.8556 8.4673092470420985E-01
3R_22698480_SNP T C 0.1019 16 141 0.6686 6.5888004854163240E-01
3R_22698483_SNP T A 0.1187 19 141 0.8022 7.9816059712899956E-01
3R_22698514_INS CGT A 0.1125 18 142 0.5911 5.8303625925712521E-01
3R_22698770_SNP T C 0.2264 36 123 0.7715 7.6639303009066972E-01
3R_22698801_SNP C G 0.08861 14 144 0.9368 9.3565392087050225E-01
3R_22698844_SNP T C 0.05369 8 141 0.8117 8.0543881891181646E-01
3R_22699851_SNP A G 0.1987 30 121 0.3984 3.8241874763041006E-01
3R_22700286_SNP A G 0.05128 8 148 0.8062 8.0245051139063972E-01
3R_22700328_SNP A G 0.3851 57 91 0.4401 4.2161368905896524E-01
3R_22700353_SNP T G 0.07947 12 139 0.9775 9.7695459322464162E-01
3R_22700549_SNP C A 0.3377 51 100 0.08008 7.2364629379551015E-02
3R_22700676_SNP C T 0.08861 14 144 0.1656 1.5745738590876635E-01
3R_22701144_SNP A T 0.1457 22 129 0.4973 4.8294103763378304E-01
3R_22701222_SNP A G 0.1429 22 132 0.8444 8.4080681367284815E-01
3R_22701334_DEL T TTG 0.05556 8 136 0.2911 2.6724131227535730E-01
3R_22701467_SNP A C 0.1429 22 132 0.6491 6.4082023632226282E-01
3R_22701847_SNP G A 0.1329 21 137 0.5363 5.2877953778920039E-01
3R_22701868_SNP G A 0.075 12 148 0.8467 8.4483217346656048E-01
3R_22701941_SNP G T 0.06135 10 153 0.2664 2.6047004533972540E-01
3R_22701991_SNP G A 0.08125 13 147 0.8015 7.9782863113143543E-01
3R_22702001_SNP C T 0.08228 13 145 0.814 8.0951921681087791E-01
3R_22702093_SNP G A 0.1006 16 143 0.9529 9.5202989710671537E-01
3R_22702154_SNP G A 0.2027 30 118 0.9473 9.4517117967042297E-01
3R_22702234_INS GC G 0.131 19 126 0.4414 4.1914164892833694E-01
3R_22702265_SNP C A 0.1234 19 135 0.976 9.7534789581433201E-01
3R_22702507_SNP C T 0.07051 11 145 0.4411 4.3258925198538012E-01
3R_22702663_SNP T C 0.1409 21 128 0.7038 6.9260001103368452E-01
3R_22702666_SNP T C 0.1351 20 128 0.5869 5.7178202977762260E-01
3R_22702758_SNP C T 0.1765 27 126 0.6091 6.0004458520541393E-01
3R_22702821_SNP T C 0.09934 15 136 0.8511 8.4548051752676245E-01
3R_22702829_DEL G GG 0.05369 8 141 0.5722 5.6021304123355042E-01
3R_22703121_SNP C A 0.4737 72 80 0.688 6.7944725703728870E-01
3R_22703138_SNP T G 0.4605 70 82 0.4924 4.7512904180977855E-01
3R_22703158_SNP A T 0.3 45 105 0.9608 9.5962255271688579E-01
3R_22703183_SNP G T 0.2697 41 111 0.8441 8.3893680310367680E-01
3R_22703184_SNP G T 0.2649 40 111 0.8594 8.5428607600904127E-01
3R_22703187_SNP G A 0.2649 40 111 0.8903 8.8632932574139611E-01
3R_22703201_SNP C G 0.3467 52 98 0.9882 9.8781844602922997E-01
3R_22703203_SNP T A 0.4671 71 81 0.4444 4.2648923573551112E-01
3R_22703221_SNP A G 0.2237 34 118 0.7023 6.9250069507142165E-01
3R_22703255_SNP A G 0.2848 43 108 0.9525 9.5113963438942628E-01
3R_22703353_SNP G A 0.2583 39 112 0.5923 5.7647572739653175E-01
3R_22703520_SNP T A 0.14 21 129 0.3456 3.2505374244154017E-01
3R_22703529_SNP T A 0.0559 9 152 0.9318 9.3117558518676224E-01
3R_22703601_SNP C A 0.1032 16 139 0.7658 7.6072548509332460E-01
3R_22703755_SNP C T 0.2662 41 113 0.9938 9.9363057557747070E-01
3R_22703801_SNP A G 0.1409 21 128 0.9263 9.2287861014479922E-01
3R_22703807_SNP T C 0.09202 15 148 0.069 6.5432718117599251E-02
3R_22703831_SNP T G 0.08025 13 149 0.01968 1.8401241124815261E-02
3R_22703858_SNP C G 0.268 41 112 0.05288 4.6907568015202773E-02
3R_22703882_SNP A G 0.07051 11 145 0.4809 4.6966022285411135E-01
3R_22703904_SNP T A 0.1126 17 134 0.3882 3.7332055787784790E-01
3R_22703969_SNP G T 0.1242 20 141 0.9849 9.8470514946372367E-01
3R_22704180_SNP C A 0.1497 22 125 0.245 2.2816133340536371E-01
3R_22704183_SNP T C 0.14 21 129 0.2925 2.7986519519279396E-01
3R_22704188_SNP A T 0.05195 8 146 0.7738 7.6651212390691303E-01
3R_22704201_DEL T TTGCGGTTTAGA 0.06289 10 149 0.0776 7.2924765397222285E-02
3R_22704366_SNP G A 0.2185 33 118 0.7782 7.7092110382646817E-01
3R_22704429_SNP T A 0.1879 28 121 0.8583 8.5355732524062700E-01
3R_22704476_SNP A G 0.2617 39 110 0.9192 9.1669677589628906E-01
3R_22704565_INS TTTCAATTTTTT T 0.1548 24 131 0.8946 8.9281408064794288E-01
3R_22704589_SNP G A 0.172 27 130 0.8586 8.5496512867093666E-01
3R_22704650_SNP C T 0.129 20 135 0.7971 7.9134615594017688E-01
3R_22704652_SNP A C 0.1316 20 132 0.8208 8.1434762789528914E-01
3R_22704697_SNP G A 0.1739 28 133 0.5023 4.9853643532687097E-01
3R_22704711_SNP G A 0.1772 28 130 0.5382 5.3177154263780613E-01
3R_22704731_SNP A G 0.1543 25 137 0.4728 4.6642984891118577E-01
3R_22704736_SNP G T 0.2632 40 112 0.481 4.6813993506535445E-01
3R_22704746_INS TTGCATCTATTTACCCCATATCGATGT T 0.1392 22 136 0.9849 9.8558631693100274E-01
3R_22704766_SNP T C 0.2886 43 106 0.6495 6.4489269531466187E-01
3R_22704818_SNP C T 0.298 45 106 0.06033 5.1910151269529456E-02
3R_22704865_SNP C A 0.2829 43 109 0.2109 1.9600616383750580E-01
3R_22705079_SNP T C 0.2628 36 101 0.7107 6.9854028425038428E-01
3R_22705144_SNP T G 0.2252 34 117 0.995 9.9481286383917911E-01
3R_22705357_SNP C T 0.3197 47 100 0.3072 2.8504569551120840E-01
3R_22705502_SNP G A 0.07453 12 149 0.6712 6.6541000235284931E-01
3R_22705527_SNP T C 0.1795 28 128 0.5197 5.1451996361320096E-01
3R_22705537_SNP G A 0.3806 59 96 0.2365 2.2298200165750659E-01
3R_22705592_SNP G T 0.09868 15 137 0.8725 8.6844002119682329E-01
3R_22705599_SNP T C 0.4286 66 88 0.7454 7.3677745961913232E-01
3R_22705671_SNP A T 0.2581 40 115 0.4892 4.7381393532069749E-01
3R_22705672_SNP G A 0.2516 39 116 0.4984 4.8317520064523833E-01
3R_22705704_SNP G T 0.351 53 98 0.7986 7.9139040104035119E-01
3R_22705711_INS TGAGCAGTAGT T 0.2357 33 107 0.6041 5.8893506353914560E-01
3R_22705771_SNP T G 0.3775 57 94 0.1008 8.9276999631110354E-02
3R_22705785_SNP G C 0.3289 49 100 0.0634 5.4875522269321395E-02
3R_22705799_SNP C G 0.3245 49 102 0.1019 9.1615988179843733E-02
3R_22705800_SNP C T 0.3289 50 102 0.08469 7.5684611009042196E-02
3R_22705804_SNP T C 0.3221 48 101 0.08801 7.9183266353828274E-02
3R_22705905_SNP C T 0.06494 10 144 0.5812 5.6912747448574286E-01
3R_22705989_SNP T G 0.4467 67 83 0.6244 6.1163342909785967E-01
3R_22706081_INS TGACC T 0.0719 11 142 0.9455 9.4398896795189380E-01
3R_22706084_INS CTGG C 0.06579 10 142 0.9321 9.2999218657551930E-01
3R_22706164_SNP C A 0.4079 62 90 0.8661 8.6263153493270150E-01
3R_22706186_SNP A G 0.07792 12 142 0.6469 6.3837959340822326E-01
3R_22706191_SNP A G 0.07792 12 142 0.6469 6.3837959340822326E-01
3R_22706206_SNP A G 0.07097 11 144 0.761 7.5566183896900441E-01
3R_22706223_SNP G C 0.4737 72 80 0.975 9.7402497513756869E-01
3R_22706224_SNP C T 0.4865 72 76 0.8883 8.8307903504211871E-01
3R_22706327_SNP A G 0.2353 36 117 0.586 5.7547588609602918E-01
3R_22706366_SNP T A 0.4384 64 82 0.7236 7.1328025472608991E-01
3R_22706483_SNP C G 0.3245 49 102 0.8549 8.5099881598368621E-01
3R_22706543_SNP T C 0.2065 32 123 0.8722 8.6774024560267948E-01
3R_22706699_SNP T C 0.2484 38 115 0.7639 7.5699169292209412E-01
3R_22706781_SNP G C 0.1329 21 137 0.9564 9.5523868515556321E-01
3R_22706995_SNP T G 0.1908 29 123 0.7172 7.0487572945320143E-01
3R_22707354_SNP G T 0.1375 22 138 0.8412 8.3907961334731140E-01
3R_22707378_SNP T C 0.1776 27 125 0.8102 8.0449418849568144E-01
3R_22707395_SNP C T 0.1842 28 124 0.918 9.1603552060745730E-01
3R_22707405_SNP C G 0.1776 27 125 0.9267 9.2443564316191129E-01
3R_22707440_SNP A T 0.1218 19 137 0.5627 5.5470047594051386E-01
3R_22707445_SNP G C 0.1375 22 138 0.9066 9.0566233366175020E-01
3R_22707611_SNP T A 0.1447 23 136 0.8584 8.5625916537802460E-01
3R_22707677_SNP C T 0.2372 37 119 0.4964 4.8351877172859581E-01
3R_22707681_SNP T C 0.2273 35 119 0.5927 5.8054419515816180E-01
3R_22707730_SNP A G 0.2278 36 122 0.4772 4.6565350426480989E-01
3R_22707825_SNP C T 0.4626 68 79 0.6423 6.2473435140428424E-01
3R_22707987_SNP A T 0.06135 10 153 0.5501 5.4465605241773440E-01
3R_22708078_SNP T A 0.34 51 99 0.2616 2.4091381310143622E-01
3R_22708121_DEL TT T 0.3358 46 91 0.7546 7.5634420267359614E-01
3R_22708239_SNP C T 0.4726 69 77 0.2703 2.4509414814197372E-01
3R_22708263_SNP G T 0.4797 71 77 0.2806 2.5854244482717892E-01
3R_22708279_SNP T C 0.3557 53 96 0.2096 1.9104013356553673E-01
3R_22708281_SNP A T 0.483 71 76 0.2916 2.6787109417372257E-01
3R_22708285_SNP T C 0.4898 72 75 0.2888 2.6506550548260999E-01
3R_22708319_DEL ATACATCAATA A 0.4589 67 79 0.3851 3.6143048435961189E-01
3R_22708337_SNP G T 0.05161 8 147 0.863 8.5907249062627133E-01
3R_22708342_SNP G A 0.4621 67 78 0.3951 3.6999746359903585E-01
3R_22708353_DEL CCT C 0.4752 67 74 0.5609 5.4372942066042373E-01
3R_22708369_SNP C A 0.4577 65 77 0.5233 4.9656448104842521E-01
3R_22708384_SNP C A 0.1282 20 136 0.8231 8.1895025361087948E-01
3R_22708518_INS G GG 0.4493 62 76 0.2533 2.1936972438215296E-01
3R_22708519_SNP G A 0.1119 15 119 0.6222 5.9754529387650313E-01
3R_22708583_SNP C T 0.1688 26 128 0.1686 1.5271359631197745E-01
3R_22708624_SNP A G 0.1871 29 126 0.2248 2.0839178480297593E-01
3R_22708934_SNP T A 0.3893 58 91 0.4722 4.5489542005207673E-01
3R_22708958_SNP G A 0.3867 58 92 0.2549 2.4599421378555619E-01
3R_22708978_SNP A G 0.05769 9 147 0.78 7.7409818978565192E-01
3R_22708991_SNP T C 0.3878 57 90 0.5236 5.0531066031969618E-01
3R_22709010_SNP G A 0.3026 46 106 0.2808 2.6251003444538301E-01
3R_22709063_SNP A T 0.3378 50 98 0.3396 3.1656341203432370E-01
3R_22709068_SNP G T 0.2533 38 112 0.2245 2.0874786493223196E-01
3R_22709076_DEL T TTA 0.05263 8 144 0.7292 7.2066071022347666E-01
3R_22709116_SNP C T 0.05229 8 145 0.7296 7.2198183701821661E-01
3R_22709131_SNP A G 0.05229 8 145 0.7296 7.2198183701821661E-01
3R_22709133_SNP A T 0.05298 8 143 0.6694 6.6676132083012540E-01
3R_22709143_SNP C T 0.05229 8 145 0.7296 7.2198183701821661E-01
3R_22709158_SNP G A 0.05229 8 145 0.7296 7.2198183701821661E-01
3R_22709186_SNP T G 0.05844 9 145 0.7996 7.9447248106428958E-01
3R_22709235_SNP A T 0.07237 11 141 0.9559 9.5448095533969413E-01
3R_22709243_DEL A AGCCTT 0.2549 39 114 0.3241 3.0872054343124922E-01
3R_22709285_SNP G A 0.2549 39 114 0.2173 2.0610626529487319E-01
3R_22709457_SNP A G 0.3642 55 96 0.4619 4.4476816093380067E-01
3R_22709779_SNP G A 0.3034 44 101 0.5535 5.3450121325526978E-01
3R_22709802_SNP T A 0.3514 52 96 0.4004 3.8144970291232216E-01
3R_22709972_SNP A T 0.05 8 152 0.9387 9.3796433997742823E-01
3R_22709989_SNP G T 0.3517 51 94 0.3413 3.1843861370610926E-01
3R_22710155_SNP C T 0.3907 59 92 0.4177 4.0014243812270056E-01
3R_22710157_SNP T C 0.3072 47 106 0.3229 3.0444775720121564E-01
3R_22710170_SNP G A 0.3212 44 93 0.2309 1.9864084942748073E-01
3R_22710175_SNP C G 0.2897 42 103 0.1869 1.6458996304143403E-01
3R_22710178_SNP G C 0.2897 42 103 0.132 1.1526088482839325E-01
3R_22710437_SNP C T 0.3087 46 103 0.3863 3.6502149912812021E-01
3R_22710479_SNP A G 0.2267 34 116 0.3028 2.8157573110545853E-01
3R_22710530_SNP A G 0.2252 34 117 0.8955 8.9074732541872259E-01
3R_22710867_SNP T C 0.06707 11 153 0.9572 9.5680380000328447E-01
3R_22710888_SNP A G 0.06707 11 153 0.9572 9.5680380000328447E-01
3R_22710972_SNP C T 0.0559 9 152 0.9284 9.2767286870355625E-01
3R_22710979_DEL T TT 0.3649 54 94 0.7799 7.7081269841387401E-01
3R_22711039_SNP C G 0.4497 67 82 0.5341 5.1650952823294016E-01
3R_22711042_SNP G A 0.449 66 81 0.5416 5.2167997572978564E-01
3R_22711221_SNP T G 0.06173 10 152 0.9089 9.0761295169141132E-01
3R_22711263_SNP C G 0.07927 13 151 0.3711 3.6622722340249836E-01
3R_22711326_SNP T C 0.4038 63 93 0.9748 9.7399241549041538E-01
3R_22711362_SNP G A 0.3226 50 105 0.3623 3.5222860212305163E-01
3R_22711434_SNP A G 0.3245 49 102 0.9925 9.9226218761142781E-01
3R_22711607_SNP C T 0.4314 66 87 0.6176 6.0403895663268936E-01
3R_22711610_SNP A G 0.4211 64 88 0.7314 7.2083903534973737E-01
3R_22711647_SNP C T 0.4575 70 83 0.5258 5.0989490513095426E-01
3R_22711733_SNP C A 0.4834 73 78 0.5686 5.5764882591989817E-01
3R_22712007_SNP G A 0.4228 63 86 0.8884 8.8671811240830101E-01
3R_22712101_SNP T G 0.4194 65 90 0.2112 1.9950190053963002E-01
3R_22712105_SNP G A 0.4459 66 82 0.1968 1.8889009539463653E-01
3R_22712264_INS T TGCCTGC 0.3718 58 98 0.165 1.5755298595560963E-01
3R_22712273_DEL AGATA A 0.2789 41 106 0.09903 1.1942901193487665E-01
3R_22712314_SNP T C 0.08442 13 141 0.2333 2.1762263816407645E-01
3R_22712487_SNP C G 0.09677 15 140 0.4973 4.8449836358034382E-01
3R_22712582_SNP C T 0.1132 18 141 0.8665 8.6452168210258229E-01
3R_22712784_SNP T C 0.4067 61 89 0.5242 5.1681009677022982E-01
3R_22712804_SNP T C 0.3618 55 97 0.1779 1.6108266672674754E-01
3R_22712819_SNP T G 0.2075 33 126 0.4703 4.6365886692243941E-01
3R_22712974_SNP A C 0.06329 10 148 0.4071 3.9514313761066744E-01
3R_22712985_SNP C A 0.3919 58 90 0.5271 5.0667199251897732E-01
3R_22712989_SNP A G 0.3221 48 101 0.5233 5.0630738954019239E-01
3R_22713034_SNP A G 0.2781 42 109 0.267 2.4633747024674424E-01
3R_22713309_SNP T G 0.255 38 111 0.6392 6.3045101459598007E-01
3R_22713356_DEL T AG 0.2297 34 114 0.3347 3.2156009409515229E-01
3R_22713385_SNP C A 0.4228 63 86 0.1337 1.2304973970386546E-01
3R_22713512_SNP G C 0.1032 16 139 0.7884 7.8210117715078398E-01
3R_22713548_SNP G A 0.1948 30 124 0.7092 6.9994565798379771E-01
3R_22713569_SNP C T 0.07097 11 144 0.6488 6.4138229251787804E-01
3R_22713571_SNP T C 0.05696 9 149 0.6304 6.2366143792671469E-01
3R_22713591_SNP T G 0.25 37 111 0.8977 8.9361453489488474E-01
3R_22713592_SNP C G 0.2466 36 110 0.984 9.8339696151441769E-01
3R_22713668_SNP G T 0.3099 44 98 0.5714 5.5735686737948975E-01
3R_22713874_SNP C T 0.4041 59 87 0.2441 2.2606352685511188E-01
3R_22713939_SNP A T 0.09146 15 149 0.515 5.1075772407834164E-01
3R_22713957_SNP C T 0.3377 52 102 0.8699 8.6618903585151186E-01
3R_22713959_SNP T C 0.3312 51 103 0.8538 8.4960223604077978E-01
3R_22714106_SNP C T 0.1118 17 135 0.4084 3.9049887587906373E-01
3R_22714231_SNP T A 0.1234 19 135 0.4011 3.9549303711790529E-01
3R_22714282_SNP T C 0.1039 16 138 0.2858 2.7018133989595572E-01
3R_22714295_SNP T C 0.08025 13 149 0.1935 1.8656214365087065E-01
3R_22714302_SNP A G 0.08025 13 149 0.1454 1.3934716396829605E-01
3R_22714422_DEL GG G 0.4932 72 74 0.4712 4.8633189649983111E-01
3R_22714572_DEL ATGTA A 0.4722 68 76 0.1183 9.6224068863419387E-02
3R_22714918_SNP C T 0.2632 40 112 0.6356 6.2315502296114644E-01
3R_22715106_SNP T G 0.109 17 139 0.446 4.3889792436849639E-01
3R_22715161_SNP G C 0.07547 12 147 0.3091 3.0173077379619029E-01
3R_22715255_SNP T A 0.09434 15 144 0.473 4.6808574466619146E-01
3R_22715296_SNP A T 0.07453 12 149 0.5991 5.9475510965580081E-01
3R_22715363_SNP G A 0.1013 16 142 0.6304 6.2166835136076348E-01
3R_22715364_SNP T A 0.2013 31 123 0.5095 4.9951452069817626E-01
3R_22715372_SNP G A 0.09375 15 145 0.8697 8.6821489194514379E-01
3R_22715443_SNP C T 0.05625 9 151 0.8134 8.0971913924060757E-01
3R_22715622_SNP C T 0.08176 13 146 0.2693 2.6090998940137544E-01
3R_22715703_SNP A G 0.05229 8 145 0.1184 1.0699498518187744E-01
3R_22715816_SNP C G 0.4 56 84 0.1395 1.1826556770967744E-01
3R_22715955_INS TAT T 0.3028 43 99 0.3081 3.2405505695919135E-01
3R_22715981_INS TCTACAAATAT T 0.2535 36 106 0.1386 1.2173528231813768E-01
3R_22715995_SNP T C 0.3581 53 95 0.1486 1.3767847939970845E-01
3R_22716081_SNP C A 0.1156 17 130 0.1649 1.4558179837017904E-01
3R_22716083_SNP A G 0.1293 19 128 0.3106 2.8773915833568509E-01
3R_22716103_SNP G A 0.1399 20 123 0.1184 1.0503131513339148E-01
3R_22716139_SNP A T 0.0641 10 146 0.8645 8.6052337921293731E-01
3R_22716185_SNP A C 0.1284 19 129 0.7469 7.3939320800256492E-01
3R_22716203_SNP A C 0.1667 25 125 0.1872 1.7692751800777728E-01
3R_22716205_SNP T C 0.4452 65 81 0.5722 5.5115343825161722E-01
3R_22716595_SNP T G 0.2585 38 109 0.7821 7.7097575204259849E-01
3R_22716598_SNP G A 0.3947 60 92 0.542 5.2691266916817736E-01
3R_22716633_SNP G A 0.268 41 112 0.7105 7.0471360877800471E-01
3R_22716692_SNP T C 0.07237 11 141 0.3273 3.1204707027035461E-01
3R_22716838_SNP G T 0.08 12 138 0.7044 6.9652916420362909E-01
3R_22716842_DEL T TATATGAATGTGCT 0.1161 18 137 0.5772 5.6869920027248078E-01
3R_22716892_SNP A C 0.14 21 129 0.4005 3.8446743228881164E-01
3R_22716927_SNP C T 0.1467 22 128 0.2619 2.4294538044210090E-01
3R_22716951_SNP A G 0.4667 70 80 0.6841 6.7010088486366093E-01
3R_22717127_SNP G A 0.2065 32 123 0.07405 6.6305801572581188E-02
3R_22717137_SNP A G 0.2065 32 123 0.06368 5.5770899258515229E-02
3R_22717142_SNP A G 0.2697 41 111 0.1779 1.6302773578901053E-01
3R_22717156_SNP T C 0.3684 56 96 0.8781 8.7338340318415786E-01
3R_22717209_SNP T C 0.3377 52 102 0.5333 5.1985199960465134E-01
3R_22717312_SNP A G 0.2484 38 115 0.3281 3.1853731200291346E-01
3R_22717340_SNP A G 0.3356 49 97 0.9344 9.3113856924026550E-01
3R_22717365_SNP T C 0.07143 11 143 0.4166 4.0135112185819233E-01
3R_22717376_SNP G C 0.3378 50 98 0.2606 2.5151405628223633E-01
3R_22717531_INS TAT T 0.3 42 98 0.3943 3.6824843950076735E-01
3R_22717590_SNP C T 0.05195 8 146 0.09055 8.8686772991671048E-02
3R_22717633_SNP C A 0.2885 45 111 0.4364 4.2206256290755295E-01
3R_22717659_SNP A G 0.4295 64 85 0.3265 3.0626794846271599E-01
3R_22717798_SNP G A 0.331 48 97 0.5289 5.0493125290591434E-01
3R_22717826_SNP G A 0.2483 37 112 0.661 6.5024619121621297E-01
3R_22717909_DEL TAG T 0.4468 63 78 0.9014 8.9611996289330864E-01
3R_22717934_SNP A T 0.2282 34 115 0.5793 5.6601749795684708E-01
3R_22717940_SNP C A 0.3514 52 96 0.9669 9.6546866716357638E-01
3R_22717953_SNP G A 0.2703 40 108 0.8525 8.4600187504636981E-01
3R_22717970_SNP G A 0.3831 59 95 0.7073 6.9866233191432681E-01
3R_22718156_INS AT A 0.05696 9 149 0.7028 6.9471254076337241E-01
3R_22718221_SNP C A 0.07006 11 146 0.985 9.8470798537600668E-01
3R_22718223_SNP A G 0.0641 10 146 0.8767 8.7349471026558390E-01
3R_22718240_SNP C T 0.2244 35 121 0.583 5.7399800514969967E-01
3R_22718272_SNP A C 0.349 52 97 0.204 1.8206425387287550E-01
3R_22718373_SNP A G 0.2129 33 122 0.9431 9.4264662948091471E-01
3R_22718497_SNP C G 0.1895 29 124 0.7186 7.0854810171277705E-01
3R_22718526_SNP T C 0.1125 18 142 0.4781 4.7366485990164331E-01
3R_22718540_SNP T C 0.1046 16 137 0.7915 7.8561743098991210E-01
3R_22718558_INS ATCG A 0.1553 25 136 0.3183 3.0973655544398571E-01
3R_22718626_SNP T C 0.07453 12 149 0.8573 8.5457418482416503E-01
3R_22718632_SNP A G 0.07453 12 149 0.8573 8.5457418482416503E-01
3R_22718637_SNP A T 0.1419 22 133 0.9383 9.3654094836358215E-01
3R_22718642_SNP G A 0.3856 59 94 0.8796 8.7588318979673563E-01
3R_22718661_SNP C A 0.2903 45 110 0.8559 8.5136562292916940E-01
3R_22718685_SNP T C 0.2922 45 109 0.9186 9.1574705461050521E-01
3R_22718687_SNP C G 0.05625 9 151 0.3399 3.2957234987383299E-01
3R_22718711_SNP A G 0.2157 33 120 0.2693 2.5290242621183345E-01
3R_22718738_SNP A G 0.2628 41 115 0.6833 6.7427292360727131E-01
3R_22718774_SNP G A 0.2662 41 113 0.3111 2.9937823677143660E-01
3R_22718775_SNP A G 0.2662 41 113 0.442 4.2762918732349786E-01
3R_22718917_SNP T C 0.1667 26 130 0.05685 4.9922790019400719E-02
3R_22718957_SNP C G 0.3154 47 102 0.5218 5.0585394685167062E-01
3R_22718986_SNP A G 0.1883 29 125 0.4662 4.5281047107960970E-01
3R_22719064_INS CC C 0.1465 23 134 0.7984 7.9319465963151337E-01
3R_22719077_SNP A G 0.2745 42 111 0.2095 1.9969144898759372E-01
3R_22719160_SNP T C 0.2467 37 113 0.8796 8.7515575653972322E-01
3R_22719502_SNP T C 0.281 43 110 0.5807 5.9744729559113874E-01
3R_22719612_SNP G C 0.3841 58 93 0.6345 6.1991369430202103E-01
3R_22719717_SNP C A 0.3082 45 101 0.6133 5.9772042256881286E-01
3R_22719740_SNP A T 0.2752 41 108 0.8192 8.1382651957784480E-01
3R_22719743_SNP A T 0.09877 16 146 0.6361 6.3085704565379719E-01
3R_22719761_SNP T A 0.4545 70 84 0.5687 5.5921234311721535E-01
3R_22719767_SNP T C 0.06667 11 154 0.5908 5.8792023655518733E-01
3R_22719820_SNP C T 0.2318 35 116 0.8133 8.0669232055666862E-01
3R_22719826_SNP G C 0.351 53 98 0.3719 3.5794887947002296E-01
3R_22719835_SNP A G 0.36 54 96 0.2923 2.6932229702313792E-01
3R_22719848_SNP A T 0.3553 54 98 0.2819 2.6150741347236450E-01
3R_22719849_SNP A C 0.3553 54 98 0.2576 2.3760103776835417E-01
3R_22719879_SNP A G 0.4437 67 84 0.6918 6.8028931081492394E-01
3R_22719886_SNP C T 0.4375 63 81 0.5287 5.0823666651708876E-01
3R_22719893_SNP G A 0.4315 63 83 0.4558 4.3559814772409833E-01
3R_22719948_SNP T C 0.4286 63 84 0.467 4.4677347231931230E-01
3R_22719950_SNP G A 0.4324 64 84 0.383 3.6528536116099730E-01
3R_22719968_SNP T A 0.1699 26 127 0.2597 2.4641619690847860E-01
3R_22720031_INS T CAA 0.2537 34 100 0.8396 8.4509791560154179E-01
3R_22720040_SNP G A 0.2632 40 112 0.269 2.5407473430745298E-01
3R_22720046_SNP A C 0.3113 47 104 0.9572 9.5580998295681630E-01
3R_22720091_SNP G T 0.3176 47 101 0.9152 9.1157139857025204E-01
3R_22720198_SNP T A 0.3154 47 102 0.7603 7.5073364005661947E-01
3R_22720215_SNP A G 0.1948 30 124 0.1461 1.3739162710072572E-01
3R_22720360_SNP A G 0.2708 39 105 0.9993 9.9921394614197845E-01
3R_22720435_SNP T C 0.4762 70 77 0.5501 5.3409663648323402E-01
3R_22720437_SNP G C 0.4667 70 80 0.4946 4.7976912975263541E-01
3R_22720457_SNP T C 0.3026 46 106 0.6676 6.5542162673979742E-01
3R_22720561_SNP G A 0.2649 40 111 0.7539 7.4370641728629439E-01
3R_22720584_SNP T C 0.2715 41 110 0.7414 7.3100750361257461E-01
3R_22720640_SNP G A 0.2533 38 112 0.5844 5.7163131276591428E-01
3R_22720815_SNP G A 0.1146 18 139 0.6257 6.1715017132368688E-01
3R_22720860_SNP G A 0.06369 10 147 0.6627 6.5519168590985966E-01
3R_22721032_SNP C T 0.05298 8 143 0.668 6.5503387083670028E-01
3R_22721063_SNP T C 0.0719 11 142 0.3377 3.2106877979440462E-01
3R_22721069_SNP T C 0.2273 35 119 0.522 5.1108684800620907E-01
3R_22721070_SNP G T 0.2303 35 117 0.5165 5.0298222235379297E-01
3R_22721141_SNP T A 0.3224 49 103 0.9574 9.5595327905301808E-01
3R_22721142_SNP T C 0.3117 48 106 0.8527 8.4876816714607972E-01
3R_22721154_SNP G A 0.4453 61 76 0.2606 2.3595136454703558E-01
3R_22721186_SNP A T 0.3974 60 91 0.8687 8.6469859244886749E-01
3R_22721213_SNP A T 0.46 69 81 0.2949 2.8226105816739511E-01
3R_22721243_SNP T A 0.3961 61 93 0.6284 6.1979111029985356E-01
3R_22721315_SNP T G 0.1742 27 128 0.989 9.8892686984667488E-01
3R_22721380_SNP T G 0.06211 10 151 0.1235 1.1662088721942032E-01
3R_22721388_SNP C T 0.3919 58 90 0.9015 8.9723562183107497E-01
3R_22721415_SNP G A 0.09868 15 137 0.1796 1.6342330419545059E-01
3R_22721453_SNP C T 0.2162 32 116 0.95 9.4820872266611456E-01
3R_22721489_SNP C T 0.1338 21 136 0.9042 9.0209117357853075E-01
3R_22721622_SNP G C 0.1118 17 135 0.4909 4.7422396479122764E-01
3R_22721654_SNP T G 0.07285 11 140 0.4155 3.9779044061020463E-01
3R_22721659_SNP A G 0.05882 9 144 0.4621 4.4678269618226762E-01
3R_22721802_SNP G C 0.3197 47 100 0.4726 4.6192368202672729E-01
3R_22721840_SNP C T 0.05625 9 151 0.3258 3.1869357775042562E-01
3R_22721847_SNP G A 0.3264 47 97 0.3831 3.6303254931433215E-01
3R_22721862_SNP A C 0.1046 16 137 0.2452 2.3307655728717291E-01
3R_22721958_SNP C T 0.07362 12 151 0.4627 4.5658955213242769E-01
3R_22721997_DEL G GCTT 0.1208 18 131 0.4059 3.8830834675971171E-01
3R_22722055_SNP A T 0.05521 9 154 0.9433 9.4255309890424133E-01
3R_22722076_SNP C T 0.2797 40 103 0.1925 2.0695856800994039E-01
3R_22722077_SNP A G 0.2778 40 104 0.1218 1.3768653869884040E-01
3R_22722099_SNP T G 0.05844 9 145 0.2808 2.6846446698498516E-01
3R_22722102_SNP C T 0.2606 37 105 0.8909 8.8678315655478412E-01
3R_22722136_SNP A G 0.1373 21 132 0.1513 1.3916351397124083E-01
3R_22722207_SNP T G 0.0679 11 151 0.6307 6.2602493753557842E-01
3R_22722251_SNP A G 0.3642 55 96 0.9029 8.9916220096625721E-01
3R_22722275_SNP A C 0.109 17 139 0.9988 9.9882642714367975E-01
3R_22722364_SNP C T 0.4581 71 84 0.4969 4.8428442269635263E-01
3R_22722373_SNP T C 0.3974 60 91 0.2998 2.8232266617475399E-01
3R_22722398_SNP A G 0.2583 39 112 0.09539 8.2789083942528097E-02
3R_22722463_SNP G C 0.4681 66 75 0.2998 2.7159697102671732E-01
3R_22722520_SNP C T 0.08054 12 137 0.101 9.1299457956552699E-02
3R_22722530_SNP G T 0.09211 14 138 0.06956 6.0996186489219728E-02
3R_22722545_SNP A T 0.05128 8 148 0.4054 3.9477276674349993E-01
3R_22722583_SNP A G 0.3404 48 93 0.6432 6.2632805661109936E-01
3R_22722621_SNP T C 0.05769 9 147 0.149 1.3762871685822198E-01
3R_22722690_SNP A G 0.06536 10 143 0.4714 4.6898754768957307E-01
3R_22722768_SNP T G 0.1429 22 132 0.4164 4.0191937026765512E-01
3R_22722769_SNP G C 0.1644 24 122 0.3575 3.3343386727346047E-01
3R_22722782_SNP G A 0.1382 21 131 0.8033 7.9866430243101683E-01
3R_22722783_SNP A G 0.1409 21 128 0.2515 2.3189281056052402E-01
3R_22722832_SNP G T 0.08571 12 128 0.5036 5.1694383865950666E-01
3R_22722833_SNP T G 0.0979 14 129 0.441 4.5962363082675661E-01
3R_22722889_SNP G C 0.06832 11 150 0.921 9.1976710568417597E-01
3R_22722969_SNP A T 0.08176 13 146 0.9812 9.8088195154211966E-01
3R_22722985_SNP T A 0.1258 19 132 0.4646 4.4654393376828061E-01
3R_22723009_SNP T G 0.2897 42 103 0.4769 4.9207734009494286E-01
3R_22723082_SNP C T 0.1509 24 135 0.5542 5.4515176068433657E-01
3R_22723145_SNP T A 0.1474 23 133 0.4329 4.1875889780441911E-01
3R_22723215_SNP T A 0.1366 22 139 0.6681 6.6219821841238935E-01
3R_22723253_SNP G A 0.2026 31 122 0.6239 6.2008912391445503E-01
3R_22723279_SNP A T 0.2549 39 114 0.7772 7.7139434380730654E-01
3R_22723330_SNP A G 0.1456 23 135 0.01427 1.2608936492727135E-02
3R_22723334_DEL T TG 0.1484 23 132 0.5463 5.3546096782088803E-01
3R_22723351_SNP A G 0.3618 55 97 0.7206 7.1101319957352593E-01
3R_22723407_SNP G A 0.2628 36 101 0.9922 9.9169351760533364E-01
3R_22723593_SNP C T 0.1013 16 142 0.4928 4.8503276017372610E-01
3R_22723669_SNP T C 0.1338 21 136 0.6864 6.7807132170146511E-01
3R_22723672_SNP T C 0.1056 17 144 0.1804 1.7212985322856311E-01
3R_22723681_SNP C G 0.09877 16 146 0.2042 1.9693137734420540E-01
3R_22723710_DEL C CAGCTT 0.2662 37 102 0.6548 6.3465869310000889E-01
3R_22723940_SNP A G 0.1987 30 121 0.835 8.2833804288304624E-01
3R_22723981_SNP A G 0.2288 35 118 0.5337 5.2038515772447380E-01
3R_22724036_SNP T C 0.2848 43 108 0.08107 7.6708225009125552E-02
3R_22724220_SNP A G 0.2 30 120 0.5871 5.7323331804355193E-01
3R_22724297_SNP C G 0.06211 10 151 0.1634 1.5585503660899436E-01
3R_22724384_DEL C CGCAGTTACCTACATTCATATATACG 0.1 16 144 0.934 9.3287777239044856E-01
3R_22724411_SNP G A 0.1111 18 144 0.8699 8.6810882354322483E-01
3R_22724413_DEL A ATAGAGAAACCAACAAATTAATAATAGAGAAAATCAACGAAAATTGAATTAAGT 0.1111 18 144 0.8699 8.6810882354322483E-01
3R_22724510_SNP G C 0.1218 19 137 0.8007 7.9486844816440361E-01
3R_22724513_SNP A T 0.1139 18 140 0.9145 9.1243341357520491E-01
3R_22724604_DEL C CGGAAATACCTTCCAGTTAAACAGTGGGGCCAATCT 0.109 17 139 0.973 9.7226496456741651E-01
3R_22724643_SNP A T 0.3214 45 95 0.6862 6.7213840213811182E-01
3R_22724776_SNP C A 0.1975 31 126 0.7391 7.3153348144948538E-01
3R_22724780_SNP C T 0.1776 27 125 0.1411 1.2512456223735158E-01
3R_22724788_SNP C T 0.2105 32 120 0.2081 1.9066323115641970E-01
3R_22724791_SNP G A 0.2053 31 120 0.2882 2.7086330222674715E-01
3R_22724812_SNP T C 0.1812 27 122 0.1481 1.2927672531004575E-01
3R_22724902_SNP A G 0.4069 59 86 0.8318 8.2236873241145103E-01
3R_22724978_SNP T C 0.4211 64 88 0.9184 9.1522119185763551E-01
3R_22724988_SNP A G 0.24 36 114 0.5182 4.9942867532267421E-01
3R_22724996_SNP T C 0.404 61 90 0.9459 9.4379191852677946E-01
3R_22725009_SNP A C 0.1543 25 137 0.3364 3.2898345359592585E-01
3R_22725020_SNP A C 0.2549 39 114 0.5178 5.0250504817623021E-01
3R_22725040_SNP T G 0.3355 51 101 0.6802 6.6950631184219511E-01
3R_22725327_SNP T C 0.3522 56 103 0.53 5.2315995442065288E-01
3R_22725447_SNP A G 0.2013 31 123 0.5758 5.6413392889559211E-01
3R_22725702_SNP G A 0.3268 50 103 0.6125 6.0182895166503392E-01
3R_22725739_SNP C T 0.08696 14 147 0.4191 4.1064987160619448E-01
3R_22725786_SNP C T 0.4834 73 78 0.644 6.3110574702671351E-01
3R_22725831_INS CG C 0.06536 10 143 0.728 7.3789526004227812E-01
3R_22725833_DEL G GCT 0.06536 10 143 0.728 7.3789526004227812E-01
3R_22725840_SNP T A 0.1118 17 135 0.9884 9.8871836609574681E-01
3R_22725851_SNP T C 0.09494 15 143 0.1171 1.1140677230303497E-01
3R_22725854_SNP A C 0.08861 14 144 0.08495 7.7037839715946146E-02
3R_22725869_SNP C T 0.09434 15 144 0.1092 1.0117695661422232E-01
3R_22725873_SNP G A 0.05556 9 153 0.1197 1.1441428658111097E-01
3R_22725880_SNP G T 0.06711 10 139 0.9455 9.4805992102289016E-01
3R_22725883_DEL C CGAACTGC 0.05556 9 153 0.1224 1.1647796491752349E-01
3R_22725889_SNP G A 0.1088 16 131 0.1561 1.7436187331505482E-01
3R_22725892_SNP G A 0.05521 9 154 0.1227 1.1782872273769496E-01
3R_22725898_SNP C G 0.05521 9 154 0.1227 1.1782872273769496E-01
3R_22725914_SNP C T 0.05521 9 154 0.1227 1.1782872273769496E-01
3R_22725916_SNP C T 0.05556 9 153 0.1203 1.1485069137590331E-01
3R_22725919_SNP A T 0.05521 9 154 0.1227 1.1782872273769496E-01
3R_22725922_SNP T A 0.05521 9 154 0.1227 1.1782872273769496E-01
3R_22725937_SNP C T 0.2357 37 120 0.4051 3.9500138349987557E-01
3R_22725973_SNP T C 0.07742 12 143 0.3535 3.3942110971488648E-01
3R_22725975_SNP G A 0.1125 18 142 0.3853 3.7795108210920458E-01
3R_22725984_SNP T A 0.06707 11 153 0.992 9.9192097081708108E-01
3R_22725985_SNP T C 0.06707 11 153 0.992 9.9192097081708108E-01
3R_22725987_SNP G C 0.06707 11 153 0.992 9.9192097081708108E-01
3R_22726010_SNP A T 0.08974 14 142 0.2239 2.1138330940554628E-01
3R_22726191_SNP T C 0.2564 40 116 0.8336 8.2893370835883706E-01
3R_22726303_SNP A G 0.3097 48 107 0.2616 2.4749755235713011E-01
3R_22726530_SNP T C 0.08917 14 143 0.9082 9.0559579523669076E-01
3R_22726547_SNP C T 0.125 20 140 0.8859 8.8391338046921164E-01
3R_22726625_SNP T C 0.1646 26 132 0.8131 8.0849533798851303E-01
3R_22726645_SNP T C 0.2264 36 123 0.7851 7.7992608583378287E-01
3R_22726696_SNP T C 0.0679 11 151 0.9465 9.4568606018550061E-01
3R_22726777_INS GATCTTGGAC G 0.05063 8 150 0.9567 9.5848193137582494E-01
3R_22726811_SNP T G 0.06135 10 153 0.2873 2.8102064638159474E-01
3R_22726949_SNP A C 0.2333 35 115 0.9969 9.9677270853378108E-01
3R_22727016_SNP G A 0.3034 44 101 0.2048 1.8271232428094508E-01
3R_22727018_SNP T G 0.2828 41 104 0.1656 1.4291035882927694E-01
3R_22727094_SNP G C 0.3836 56 90 0.1774 1.5358708137292032E-01
3R_22727097_SNP A G 0.1987 31 125 0.8812 8.7845984672019251E-01
3R_22727104_SNP G A 0.451 69 84 0.1824 1.6809782046617738E-01
3R_22727177_SNP G C 0.3742 58 97 0.08236 7.1812192069858310E-02
3R_22727224_SNP A G 0.2781 42 109 0.8391 8.3403815758350230E-01
3R_22727238_SNP G A 0.4934 75 77 0.2 1.8680503031329343E-01
3R_22727283_DEL T TTGGCATGATCAATGATCATAAAGTAATACACT 0.2119 32 119 0.9234 9.2233866960274946E-01
3R_22727335_SNP G T 0.2532 40 118 0.6821 6.7464938517469664E-01
3R_22727384_SNP T C 0.2548 40 117 0.8697 8.6711719979337742E-01
3R_22727388_SNP A G 0.2532 40 118 0.7231 7.1658093626476593E-01
3R_22727403_SNP A G 0.1203 19 139 0.962 9.6116364581311686E-01
3R_22727437_SNP A G 0.05 8 152 0.8394 8.4000102289311895E-01
3R_22727511_SNP C T 0.1111 18 144 0.6877 6.8314574452166910E-01
3R_22727515_SNP A T 0.1375 22 138 0.8386 8.3537764569319073E-01
3R_22727531_SNP A C 0.32 48 102 0.1085 9.7397162448066621E-02
3R_22727597_DEL T TG 0.08125 13 147 0.5132 5.0828714260714314E-01
3R_22727803_SNP A C 0.1032 16 139 0.9431 9.4227143952650683E-01
3R_22727918_SNP T C 0.0641 10 146 0.7854 7.7995773380875111E-01
3R_22727968_SNP G C 0.09615 15 141 0.9856 9.8520693637664947E-01
3R_22728208_SNP T C 0.06579 10 142 0.5322 5.1999108650542936E-01
3R_22728302_SNP A G 0.3851 57 91 0.7361 7.3205098742916075E-01
3R_22728352_SNP A T 0.4605 70 82 0.3964 3.8425087721879936E-01
3R_22728354_SNP A T 0.4539 69 83 0.2616 2.4761311223875948E-01
3R_22728438_SNP C G 0.4145 63 89 0.8857 8.8134015225880102E-01
3R_22728466_SNP T C 0.08696 14 147 0.1153 1.1091268994455694E-01
3R_22728474_SNP T A 0.2292 33 111 0.4285 4.0506564447916027E-01
3R_22728499_SNP T C 0.06875 11 149 0.356 3.4557586488227165E-01
3R_22728519_SNP T C 0.1241 17 120 0.5033 4.9118825347299400E-01
3R_22728523_SNP T C 0.09032 14 141 0.3406 3.2606762901380015E-01
3R_22728543_SNP C T 0.3642 55 96 0.08499 7.4146849198176337E-02
3R_22729060_SNP C T 0.1338 21 136 0.4501 4.4302154629273138E-01
3R_22729080_SNP C T 0.381 56 91 0.7264 7.2253234862133842E-01
3R_22729084_SNP A C 0.3497 50 93 0.7363 7.2542607862539221E-01
3R_22729088_SNP T C 0.3423 51 98 0.2843 2.6943052509060550E-01
3R_22729098_MNP TCG CTT 0.2453 39 120 0.2182 2.0830371801164804E-01
3R_22729105_SNP T C 0.06135 10 153 0.2368 2.3083187942356986E-01
3R_22729224_SNP T C 0.3533 53 97 0.7201 7.0783104297001387E-01
3R_22729376_SNP C G 0.1887 30 129 0.7047 6.9977876778784021E-01
3R_22729425_SNP C T 0.1783 28 129 0.7573 7.5213097813860874E-01
3R_22729461_SNP C T 0.1765 27 126 0.4338 4.1723271625001868E-01
3R_22729532_SNP T A 0.3462 54 102 0.3526 3.3923606715256449E-01
3R_22729706_SNP A G 0.4967 75 76 0.2375 2.2415090490839951E-01
3R_22729737_SNP G A 0.4694 69 78 0.8056 8.0047497555461922E-01
3R_22729863_SNP C A 0.1806 28 127 0.1989 1.8435759979930599E-01
3R_22729945_SNP C G 0.3099 44 98 0.9339 9.3110430932963539E-01
3R_22729958_SNP A T 0.1074 16 133 0.2994 2.7960088981866749E-01
3R_22729987_SNP A C 0.2617 39 110 0.1792 1.6046583905360745E-01
3R_22730000_SNP T C 0.1712 25 121 0.7211 7.0922711247631831E-01
3R_22730011_DEL A ACGGTAA 0.1032 16 139 0.9014 8.9941307577563645E-01
3R_22730023_DEL T TT 0.07895 12 140 0.727 7.2155795109596976E-01
3R_22730121_SNP T C 0.1329 21 137 0.08324 7.5015357335154950E-02
3R_22730212_SNP G A 0.0625 10 150 0.4825 4.7341200001892514E-01
3R_22730308_SNP A T 0.2745 42 111 0.3454 3.2845986255251236E-01
3R_22730398_SNP C T 0.1 16 144 0.569 5.6096706228663695E-01
3R_22730410_SNP A G 0.3487 53 99 0.6992 6.9337803512622631E-01
3R_22730420_SNP G C 0.4551 71 85 0.9457 9.4401456486800805E-01
3R_22730462_SNP T A 0.106 16 135 0.2946 2.8723150313493451E-01
3R_22730503_SNP G C 0.4936 77 79 0.6263 6.1610385500975950E-01
3R_22730609_SNP A G 0.08387 13 142 0.89 8.8681308491350230E-01
3R_22730622_SNP A C 0.05521 9 154 0.162 1.5634008669426669E-01
3R_22730654_SNP A G 0.3377 51 100 0.5932 5.8263705685246725E-01
3R_22730683_SNP A C 0.1447 23 136 0.1303 1.2207872846862622E-01
3R_22730819_SNP C A 0.4362 65 84 0.6312 6.1442483310302221E-01
3R_22730846_SNP C T 0.06061 10 155 0.1671 1.6383821422213229E-01
3R_22730908_SNP A T 0.3856 59 94 0.6227 6.0840564959766807E-01
3R_22730959_SNP G T 0.1146 18 139 0.5395 5.3028762422685816E-01
3R_22730968_SNP T G 0.1288 21 142 0.4203 4.1423431098463426E-01
3R_22731022_SNP C T 0.0679 11 151 0.406 3.9861840827819928E-01
3R_22731026_SNP A G 0.2703 40 108 0.2882 2.6624649042519299E-01
3R_22731038_SNP A T 0.2756 43 113 0.3576 3.4456769592132608E-01
3R_22731042_SNP C T 0.2987 46 108 0.6654 6.5881946876932840E-01
3R_22731048_SNP G T 0.15 24 136 0.5944 5.8611518969145182E-01
3R_22731049_SNP A G 0.1456 23 135 0.5965 5.8580833384023134E-01
3R_22731052_SNP C T 0.1543 25 137 0.5865 5.8042714242930948E-01
3R_22731053_SNP A T 0.06098 10 154 0.2072 2.0241257381059807E-01
3R_22731059_DEL T TTAG 0.2987 46 108 0.5384 5.2444763848769238E-01
3R_22731072_SNP A G 0.1227 20 143 0.4297 4.2367786007709940E-01
3R_22731087_SNP T C 0.1235 20 142 0.4273 4.1990919080082267E-01
3R_22731112_SNP T C 0.2756 43 113 0.2171 2.0221088666026943E-01
3R_22731117_SNP A C 0.09317 15 146 0.6383 6.3236357675056443E-01
3R_22731191_SNP G A 0.2252 34 117 0.2661 2.4732901676312335E-01
3R_22731200_SNP T A 0.05488 9 155 0.1628 1.5834425147218545E-01
3R_22731220_SNP A C 0.5 72 72 0.3468 3.3252773627724075E-01
3R_22731279_SNP A T 0.05488 9 155 0.1628 1.5834425147218545E-01
3R_22731472_SNP G A 0.2102 33 124 0.6291 6.2199920006155540E-01
3R_22731497_SNP A G 0.4189 62 86 0.3549 3.3191059727154038E-01
3R_22731513_SNP C G 0.42 63 87 0.2578 2.3644148280830579E-01
3R_22731537_SNP G A 0.1569 24 129 0.6927 6.8555463653176951E-01
3R_22731614_SNP A T 0.05128 8 148 0.6289 6.1972304779011100E-01
3R_22731628_SNP A T 0.1835 29 129 0.9313 9.3001281598250429E-01
3R_22731664_SNP C T 0.4899 73 76 0.6024 5.8642196193733476E-01
3R_22731713_SNP G C 0.302 45 104 0.7676 7.5801677745223106E-01
3R_22731729_SNP T C 0.1783 28 129 0.6451 6.3557212313228650E-01
3R_22731743_SNP A G 0.4408 67 85 0.7407 7.3182124707407148E-01
3R_22731749_SNP T G 0.1765 27 126 0.6433 6.3273575307016539E-01
3R_22731752_SNP C A 0.1613 25 130 0.605 5.9544574897161606E-01
3R_22731775_SNP T C 0.06711 10 139 0.4183 3.9731905828111247E-01
3R_22731842_DEL T TCTT 0.1284 19 129 0.9999 9.9991112183348752E-01
3R_22731848_SNP A T 0.1634 25 128 0.8734 8.6946897252779576E-01
3R_22731872_SNP A C 0.183 28 125 0.8922 8.8851124500018375E-01
3R_22731919_SNP C T 0.07453 12 149 0.4705 4.6274060941697170E-01
3R_22731933_SNP C T 0.3904 57 89 0.4984 4.7685879637828477E-01
3R_22731980_SNP T G 0.2384 36 115 0.2932 2.7413524410968304E-01
3R_22732228_SNP C A 0.2171 33 119 0.6926 6.8671487798940412E-01
3R_22732285_SNP A G 0.2194 34 121 0.8452 8.4194914349521577E-01
3R_22732289_SNP T G 0.1304 21 140 0.6972 6.9176772645299200E-01
3R_22732301_SNP G T 0.1329 21 137 0.7073 6.9997554352653091E-01
3R_22732304_SNP C T 0.2318 35 116 0.9636 9.6223891868994271E-01
3R_22732313_SNP G C 0.3188 44 94 0.2932 2.7146674989452602E-01
3R_22732327_SNP T G 0.1338 21 136 0.8803 8.7833825444038283E-01
3R_22732430_SNP T A 0.3423 51 98 0.2591 2.3604369359737698E-01
3R_22732477_SNP G A 0.2237 34 118 0.6846 6.7403420999309471E-01
3R_22732518_SNP G A 0.05769 9 147 0.3514 3.4132955064255244E-01
3R_22732520_DEL TG AAT 0.2482 35 106 0.4922 4.6897023669480453E-01
3R_22732523_INS GG G 0.2727 39 104 0.7841 7.7411091245045260E-01
3R_22732528_DEL A AGCCTG 0.3533 53 97 0.9185 9.1498019647900086E-01
3R_22732535_SNP G A 0.3667 55 95 0.5609 5.5124145048085027E-01
3R_22732548_SNP A G 0.2403 37 117 0.7265 7.1869338447249442E-01
3R_22732549_SNP T C 0.2387 37 118 0.7153 7.0799596108865048E-01
3R_22732551_DEL TC T 0.2387 37 118 0.7153 7.0799596108865048E-01
3R_22732555_DEL CC C 0.2387 37 118 0.7153 7.0799596108865048E-01
3R_22732565_SNP A G 0.2039 31 121 0.8772 8.7428391028420704E-01
3R_22732569_SNP T C 0.2403 37 117 0.7325 7.2507197275943036E-01
3R_22732575_SNP T G 0.125 19 133 0.9813 9.8068188046457005E-01
3R_22732578_SNP T C 0.2105 32 120 0.8662 8.6222114456171006E-01
3R_22732592_DEL T TA 0.1765 27 126 0.6044 5.9275338919120613E-01
3R_22732613_SNP G T 0.3333 49 98 0.8344 8.2595050745830367E-01
3R_22732614_SNP A G 0.2028 29 114 0.552 5.2961231175763324E-01
3R_22732616_SNP G T 0.08125 13 147 0.5869 5.8151396424294810E-01
3R_22732632_SNP T C 0.2153 31 113 0.4057 3.8263440655202852E-01
3R_22732683_DEL CGAATGATTCTATCAC C 0.415 61 86 0.3038 2.8087956199523545E-01
3R_22732700_SNP C T 0.415 61 86 0.3159 2.9250649806498652E-01
3R_22732701_SNP T C 0.1688 26 128 0.5136 4.9638658505725841E-01
3R_22732710_SNP T C 0.3605 53 94 0.6043 5.8679208464739241E-01
3R_22732725_SNP G A 0.3333 50 100 0.8382 8.3195155376774632E-01
3R_22732726_SNP C T 0.1049 17 145 0.3314 3.2453882521293520E-01
3R_22732730_DEL G GTACCGCG 0.1043 17 146 0.3404 3.3431844655914522E-01
3R_22732744_SNP C A 0.135 22 141 0.616 6.1155492678384271E-01
3R_22732803_SNP A G 0.2649 40 111 0.8313 8.2593686740318295E-01
3R_22732857_SNP C G 0.4589 67 79 0.5774 5.5946664460119300E-01
3R_22732889_SNP G C 0.09494 15 143 0.5887 5.7827500786087471E-01
3R_22732894_SNP A T 0.1013 16 142 0.5705 5.5980933188357473E-01
3R_22732915_SNP A G 0.4765 71 78 0.5474 5.3121479280439088E-01
3R_22732951_SNP G C 0.4527 67 81 0.7084 6.9727374524606833E-01
3R_22733063_SNP A G 0.0875 14 146 0.7451 7.4136619916208790E-01
3R_22733136_SNP T A 0.3092 47 105 0.1438 1.3960125697440795E-01
3R_22733207_SNP A G 0.3182 49 105 0.1891 1.8260295895798850E-01
3R_22733234_SNP A G 0.07143 11 143 0.8112 8.0519099301684083E-01
3R_22733238_SNP G T 0.3092 47 105 0.1519 1.3980706402418275E-01
3R_22733239_SNP G C 0.4286 63 84 0.1489 1.3345808224924249E-01
3R_22733375_SNP A T 0.08075 13 148 0.9813 9.8096897207112632E-01
3R_22733379_SNP A G 0.3557 53 96 0.7614 7.5061251458075828E-01
3R_22733412_SNP C T 0.08125 13 147 0.4197 4.0941586148652265E-01
3R_22733421_SNP C G 0.3113 47 104 0.3256 3.1311182207135513E-01
3R_22733504_SNP T G 0.3699 54 92 0.7167 7.0242688892355920E-01
3R_22733530_SNP G T 0.0679 11 151 0.8553 8.5340275450515046E-01
3R_22733565_SNP C T 0.09091 14 140 0.8906 8.8826709892226818E-01
3R_22733585_DEL CG C 0.3481 47 88 0.8621 8.6386874747457643E-01
3R_22733604_SNP A T 0.3026 46 106 0.4439 4.2970593356116948E-01
3R_22733605_SNP G T 0.3046 46 105 0.5101 4.9578995134876014E-01
3R_22733607_SNP A C 0.06173 10 152 0.2822 2.7429741531534846E-01
3R_22733608_SNP A C 0.3113 47 104 0.4983 4.8295347121953358E-01
3R_22733641_SNP T C 0.4351 67 87 0.9213 9.1892284533038304E-01
3R_22733949_DEL A AGA 0.05521 9 154 0.3826 3.7619663352339061E-01
3R_22734131_INS CC C 0.0604 9 140 0.3802 3.5762239979529253E-01
3R_22734373_SNP A G 0.0679 11 151 0.685 6.7999471810833634E-01
3R_22734599_SNP G T 0.3618 55 97 0.7777 7.7063895072212163E-01
3R_22734601_SNP A G 0.3613 56 99 0.7056 6.9802733979416753E-01
3R_22734611_SNP C T 0.3423 51 98 0.2772 2.5918952568337006E-01
3R_22734623_SNP A G 0.4238 64 87 0.9268 9.2453710706906855E-01
3R_22734635_SNP C T 0.4737 72 80 0.8279 8.2276809593007083E-01
3R_22734682_SNP A G 0.06098 10 154 0.8693 8.6808318092512105E-01
3R_22734804_SNP A G 0.06061 10 155 0.7844 7.8274384142541986E-01
3R_22734825_SNP G A 0.06289 10 149 0.7849 7.7979151623082643E-01
3R_22734926_SNP C G 0.4932 73 75 0.2127 1.9067374848273688E-01
3R_22734958_DEL A ATAACCAGACTCT 0.3 45 105 0.4215 4.0221754101835450E-01
3R_22734976_SNP A T 0.05 8 152 0.5208 5.1149789744365415E-01
3R_22734991_SNP T A 0.2886 43 106 0.538 5.2951793983515938E-01
3R_22735013_SNP T C 0.09756 16 148 0.6493 6.4642351538725440E-01
3R_22735014_SNP A C 0.08861 14 144 0.08651 7.8812456457024713E-02
3R_22735015_SNP G C 0.08861 14 144 0.08651 7.8812456457024713E-02
3R_22735020_SNP T A 0.08075 13 148 0.9503 9.4967768613653103E-01
3R_22735064_SNP C T 0.4865 72 76 0.1441 1.2910742910565376E-01
3R_22735073_SNP T G 0.0679 11 151 0.3383 3.3035140191642776E-01
3R_22735080_SNP A G 0.05488 9 155 0.7704 7.6813565874961021E-01
3R_22735105_SNP A G 0.05 8 152 0.6696 6.6320352127074744E-01
3R_22735184_SNP C G 0.1083 17 140 0.5703 5.6104429648639986E-01
3R_22735194_SNP T C 0.183 28 125 0.2723 2.5513243869570157E-01
3R_22735214_SNP A G 0.2733 41 109 0.7655 7.5568789437001715E-01
3R_22735223_SNP T C 0.2387 37 118 0.5292 5.1727317729438971E-01
3R_22735243_SNP T C 0.4238 64 87 0.3024 2.8647753206270621E-01
3R_22735244_SNP A G 0.1013 16 142 0.4495 4.4058489809840573E-01
3R_22735458_SNP T C 0.3288 48 98 0.4782 4.5430650585587551E-01
3R_22735535_SNP C T 0.3758 59 98 0.9673 9.6663868398585151E-01
3R_22735545_SNP T C 0.3537 52 95 0.7981 7.8968611439057190E-01
3R_22735610_SNP T C 0.07407 12 150 0.7866 7.8327796738319377E-01
3R_22735679_SNP C A 0.3724 54 91 0.6594 6.3920317770480350E-01
3R_22735688_SNP C G 0.2876 44 109 0.4377 4.3256816492899752E-01
3R_22735697_SNP A G 0.2434 37 115 0.978 9.7734753037152777E-01
3R_22735701_SNP A C 0.1987 31 125 0.9022 8.9930928865110926E-01
3R_22735748_SNP G T 0.2759 40 105 0.2583 2.4173317572756037E-01
3R_22735802_SNP C T 0.06962 11 147 0.7981 7.9276191533992824E-01
3R_22735893_SNP T C 0.1622 24 124 0.8972 8.9163796586990329E-01
3R_22735969_SNP A G 0.1974 30 122 0.3868 3.6872362078353349E-01
3R_22736335_INS C CTTCATCGAC 0.1185 16 119 0.4008 3.6851352286035877E-01
3R_22736475_SNP T A 0.2857 44 110 0.9423 9.4027789979523713E-01
3R_22736679_SNP A G 0.3856 59 94 0.5944 5.8358309977575129E-01
3R_22736888_SNP C T 0.3333 49 98 0.4872 4.6931167362333714E-01
3R_22736942_SNP T C 0.09146 15 149 0.02983 3.2135856434637601E-02
3R_22737047_SNP A G 0.2 31 124 0.6978 6.9042684381363351E-01
3R_22737107_SNP A G 0.2756 43 113 0.8167 8.1097771140032160E-01
3R_22737185_SNP T G 0.2342 37 121 0.9146 9.1249902676641914E-01
3R_22737275_SNP T A 0.4384 64 82 0.8073 7.9791327995994787E-01
3R_22737279_SNP A G 0.4497 67 82 0.7215 7.0903819867301032E-01
3R_22737284_SNP C T 0.4422 65 82 0.6883 6.7624080796369213E-01
3R_22737292_SNP T C 0.4533 68 82 0.8287 8.2244427070773829E-01
3R_22737312_DEL ACA A 0.2391 33 105 0.9652 9.6607035452101808E-01
3R_22737330_SNP A G 0.2781 42 109 0.6766 6.6612840954544494E-01
3R_22737366_SNP T C 0.4867 73 77 0.8207 8.1410062974267461E-01
3R_22737387_SNP T G 0.06098 10 154 0.6966 6.9363890012209262E-01
3R_22737459_SNP T C 0.1772 28 130 0.713 7.0816696131617518E-01
3R_22737588_SNP G A 0.3716 55 93 0.3281 3.0395090530705782E-01
3R_22737621_SNP A T 0.05063 8 150 0.7258 7.2070633273310158E-01
3R_22737669_SNP A G 0.3172 46 99 0.9941 9.9385448412470490E-01
3R_22737891_SNP T C 0.3286 46 94 0.8524 8.4292742624168826E-01
3R_22737948_SNP G A 0.36 54 96 0.3111 2.9103030039034372E-01
3R_22737987_SNP C G 0.3467 52 98 0.3677 3.4730565758007881E-01
3R_22738029_SNP A G 0.3333 50 100 0.3237 3.0642652366649636E-01
3R_22738067_SNP T A 0.2549 39 114 0.8909 8.8765720733948350E-01
3R_22738120_SNP G C 0.2839 44 111 0.9893 9.8897097685702007E-01
3R_22738173_SNP T C 0.3108 46 102 0.2929 2.6991809422543123E-01
3R_22738210_DEL G GT 0.1931 28 117 0.3871 3.6851772485570022E-01
3R_22738241_SNP T C 0.05128 8 148 0.4205 4.0853886684343088E-01
3R_22738265_SNP A G 0.08805 14 145 0.4385 4.3095621138692508E-01
3R_22738325_SNP A G 0.3333 52 104 0.9507 9.4914350300606487E-01
3R_22738397_SNP A G 0.1125 18 142 0.634 6.2925959015742805E-01
3R_22738420_SNP C T 0.4932 73 75 0.5303 5.1293817140037268E-01
3R_22738579_SNP A G 0.3467 52 98 0.9135 9.0971791498469012E-01
3R_22738656_SNP T C 0.1329 21 137 0.811 8.0650072262680894E-01
3R_22738666_SNP A T 0.3831 59 95 0.9526 9.5130631443059865E-01
3R_22738679_SNP C T 0.3179 48 103 0.5899 5.7694634768652009E-01
3R_22738697_SNP A G 0.4371 66 85 0.2934 2.7530575261802337E-01
3R_22738731_SNP G T 0.4933 74 76 0.5113 4.9214126761797850E-01
3R_22738732_INS TGG T 0.3267 49 101 0.8285 8.2018455317937500E-01
3R_22738734_SNP T A 0.3355 51 101 0.9041 8.9997912537786295E-01
3R_22738754_SNP C A 0.09375 15 145 0.1212 1.1349736891908058E-01
3R_22738756_SNP T A 0.4933 74 76 0.5013 4.8173991038701969E-01
3R_22738805_SNP G A 0.2876 44 109 0.2461 2.2806304772039365E-01
3R_22738848_SNP A T 0.08805 14 145 0.1223 1.1364827740163019E-01
3R_22738858_SNP A T 0.1745 26 123 0.365 3.4657715815378698E-01
3R_22738859_SNP A T 0.05556 9 153 0.3566 3.4928712589721111E-01
3R_22738863_SNP A T 0.05 8 152 0.2008 2.0133864656312872E-01
3R_22738883_DEL TTGAACTATTT T 0.4026 62 92 0.6644 6.5398081111440443E-01
3R_22738901_SNP T C 0.1961 30 123 0.6096 5.9759030349833997E-01
3R_22738915_SNP G A 0.3007 46 107 0.5191 5.0563375468643423E-01
3R_22738938_SNP T C 0.36 54 96 0.9074 9.0549819321444303E-01
3R_22738953_SNP C A 0.2819 42 107 0.4963 4.7854152266911798E-01
3R_22738962_SNP G T 0.2838 42 106 0.5151 4.9471899794076402E-01
3R_22738964_SNP G A 0.3026 46 106 0.5161 5.0085679956620210E-01
3R_22738985_DEL T TTAGCAAT 0.3571 55 99 0.8711 8.6643403269926178E-01
3R_22739007_SNP C T 0.0641 10 146 0.6193 6.0996021015178559E-01
3R_22739011_SNP T C 0.3289 50 102 0.6742 6.6536222842435144E-01
3R_22739039_SNP T A 0.075 12 148 0.2969 2.8742823612872670E-01
3R_22739077_SNP T C 0.05128 8 148 0.4153 4.0319174339309527E-01
3R_22739089_SNP T C 0.2987 46 108 0.5465 5.3413667369006257E-01
3R_22739105_SNP A G 0.05128 8 148 0.4205 4.0853886684343088E-01
3R_22739109_SNP A G 0.1592 25 132 0.4626 4.5359055991564845E-01
3R_22739156_SNP T G 0.09494 15 143 0.7165 7.1534599242555852E-01
3R_22739341_SNP A G 0.0566 9 150 0.3725 3.6349637321470485E-01
3R_22739369_SNP C A 0.08805 14 145 0.4294 4.2070501364416113E-01
3R_22739371_SNP T C 0.2848 43 108 0.7915 7.8483663136217474E-01
3R_22739401_SNP C T 0.4218 62 85 0.6032 5.8596960461052727E-01
3R_22739403_SNP G A 0.3333 48 96 0.9254 9.2238459232200698E-01
3R_22739425_SNP A T 0.3767 55 91 0.3981 3.8659408214400470E-01
3R_22739487_SNP T C 0.2581 40 115 0.8353 8.3006614171542792E-01
3R_22739488_SNP G A 0.1553 25 136 0.2223 2.1395804516395256E-01
3R_22739520_SNP T C 0.09259 15 147 0.535 5.2854754709238816E-01
3R_22739593_SNP A G 0.1053 16 136 0.7217 7.1367921711110327E-01
3R_22739663_SNP A C 0.2222 34 119 0.7998 7.9410224070816793E-01
3R_22739683_SNP T G 0.05488 9 155 0.9509 9.5042356683595874E-01
3R_22739701_SNP G A 0.09317 15 146 0.6519 6.4566458905801738E-01
3R_22739761_SNP C G 0.1 15 135 0.9131 9.0954187183381352E-01
3R_22739844_SNP G A 0.1111 17 136 0.5548 5.4219819284347581E-01
3R_22739898_SNP T A 0.2829 43 109 0.04833 4.0563616743190173E-02
3R_22739903_DEL CTCAC C 0.2781 42 109 0.05432 4.5065106752201600E-02
3R_22739957_SNP A G 0.1076 17 141 0.2764 2.6402867007378272E-01
3R_22740049_SNP A G 0.1401 22 135 0.125 1.1524515293792570E-01
3R_22740085_SNP C T 0.172 27 130 0.7173 7.1107450834712183E-01
3R_22740148_SNP C T 0.16 24 126 0.897 8.9248908294992768E-01
3R_22740151_SNP A C 0.1513 23 129 0.8358 8.2950220279550291E-01
3R_22740211_SNP C A 0.4503 68 83 0.2319 2.2400217328757865E-01
3R_22740345_SNP G T 0.3113 47 104 0.8696 8.6353243427504212E-01
3R_22740350_SNP A G 0.1321 21 138 0.8329 8.2868553617113050E-01
3R_22740370_SNP T C 0.05806 9 146 0.9396 9.3782757401759365E-01
3R_22740433_SNP G A 0.06875 11 149 0.9943 9.9420694530589981E-01
3R_22740439_SNP C T 0.1788 27 124 0.4397 4.2072871742196782E-01
3R_22740471_SNP A G 0.05556 9 153 0.7383 7.3419210851783534E-01
3R_22740580_INS TA T 0.08917 14 143 0.1862 2.1288080982917390E-01
3R_22740765_DEL G GG 0.4173 58 81 0.5008 5.1592086037649798E-01
3R_22740777_SNP C T 0.2895 44 108 0.1499 1.3481683643875897E-01
3R_22740877_SNP G A 0.2925 43 104 0.7182 7.0735330429187171E-01
3R_22740906_SNP T A 0.3243 48 100 0.29 2.6819009808069461E-01
3R_22740925_SNP T C 0.3032 47 108 0.4494 4.4397287949638020E-01
3R_22740933_SNP A C 0.2414 35 110 0.1879 1.6811063475203492E-01
3R_22740949_SNP G A 0.3265 48 99 0.1876 1.7032854535482744E-01
3R_22740975_SNP A T 0.3241 47 98 0.1819 1.6023366083335155E-01
3R_22741005_SNP G T 0.05488 9 155 0.7852 7.8294511463407190E-01
3R_22741015_SNP A T 0.1384 22 137 0.7926 7.8867040979488268E-01
3R_22741022_SNP C T 0.1384 22 137 0.489 4.8366278943638108E-01
3R_22741036_SNP A G 0.3709 56 95 0.3822 3.6484867208805272E-01
3R_22741070_SNP C A 0.1948 30 124 0.8353 8.2965614013299094E-01
3R_22741095_SNP C T 0.1788 27 124 0.7124 7.0239021799322843E-01
3R_22741107_INS ACTATTT A 0.2587 37 106 0.4757 4.6113386664896971E-01
3R_22741109_SNP T G 0.2429 34 106 0.6626 6.5082448200861065E-01
3R_22741110_SNP T C 0.2446 34 105 0.5605 5.4566834804419351E-01
3R_22741113_SNP T G 0.2482 35 106 0.6479 6.3691285500718287E-01
3R_22741115_SNP A G 0.2374 33 106 0.5573 5.4239588095117131E-01
3R_22741116_SNP T C 0.2429 34 106 0.5743 5.5816987496009762E-01
3R_22741117_INS TTAT T 0.2482 35 106 0.5545 5.3897024230134449E-01
3R_22741120_SNP C G 0.2357 33 107 0.754 7.4266141492589888E-01
3R_22741125_INS ATA A 0.2374 33 106 0.7668 7.5630165039372788E-01
3R_22741128_SNP C T 0.2482 35 106 0.806 7.9880586690580802E-01
3R_22741136_SNP G A 0.4266 61 82 0.6507 6.3781092157099339E-01
3R_22741159_SNP A G 0.4759 69 76 0.5661 5.5113867590028431E-01
3R_22741184_SNP T C 0.245 37 114 0.5681 5.5999479085162940E-01
3R_22741186_DEL T TTAAGTGCTC 0.1923 30 126 0.5742 5.6344125989800298E-01
3R_22741198_SNP G A 0.1871 29 126 0.4574 4.4372730722445941E-01
3R_22741211_SNP A T 0.2215 35 123 0.452 4.4186849858515531E-01
3R_22741222_SNP G A 0.2403 37 117 0.768 7.6126913670011520E-01
3R_22741245_SNP C T 0.1572 25 134 0.4223 4.2365239921796827E-01
3R_22741259_SNP G C 0.129 20 135 0.4995 4.8620744561686291E-01
3R_22741267_SNP A G 0.1032 16 139 0.136 1.2405636522841146E-01
3R_22741294_SNP T C 0.05696 9 149 0.7128 7.0535765700311925E-01
3R_22741296_SNP T A 0.05063 8 150 0.7526 7.4596434793067479E-01
3R_22741320_SNP C A 0.2333 35 115 0.7101 7.0060756857597783E-01
3R_22741329_SNP G T 0.109 17 139 0.1144 1.0661559054518988E-01
3R_22741401_SNP A C 0.08387 13 142 0.8284 8.2874659612086621E-01
3R_22741408_SNP A G 0.1753 27 127 0.7881 7.8128100912216036E-01
3R_22741444_SNP T C 0.1195 19 140 0.7678 7.6381167843762665E-01
3R_22741486_SNP A G 0.3289 50 102 0.9018 8.9901962665202917E-01
3R_22741554_SNP A G 0.3133 47 103 0.4229 4.1100671708430525E-01
3R_22741611_SNP C T 0.1203 19 139 0.167 1.5888256631750020E-01
3R_22741700_INS GG G 0.2329 34 112 0.3302 3.0705333922242450E-01
3R_22741701_SNP C T 0.4238 64 87 0.6567 6.4632998806580200E-01
3R_22741710_SNP T C 0.0625 10 150 0.4626 4.5523123971794044E-01
3R_22741722_SNP A C 0.1689 25 123 0.66 6.4829805043887612E-01
3R_22741767_SNP G A 0.07547 12 147 0.4585 4.5097335310324171E-01
3R_22741914_SNP G A 0.06329 10 148 0.6804 6.7413061872330171E-01
3R_22741926_SNP A G 0.3691 55 94 0.553 5.3500866989644846E-01
3R_22741954_SNP G A 0.3487 53 99 0.6004 5.8615912213853538E-01
3R_22742001_SNP G C 0.118 19 142 0.8518 8.4906861241979803E-01
3R_22742031_DEL C CCAAATC 0.1348 19 122 0.7609 7.7599532417206252E-01
3R_22742058_SNP A C 0.3529 54 99 0.3109 2.9313619788627643E-01
3R_22742098_SNP C T 0.3562 52 94 0.9563 9.5671491143688647E-01
3R_22742113_SNP A T 0.1625 26 134 0.8353 8.3172247085349771E-01
3R_22742138_SNP G A 0.1173 19 143 0.52 5.1357198199561660E-01
3R_22742191_DEL AA A 0.4702 71 80 0.6989 6.9047406646154430E-01
3R_22742197_SNP A T 0.4359 68 88 0.6217 6.1205103720604148E-01
3R_22742223_SNP G A 0.08075 13 148 0.9741 9.7359862293178012E-01
3R_22742225_SNP G C 0.08025 13 149 0.8881 8.8625434042236817E-01
3R_22742338_SNP A G 0.06875 11 149 0.7877 7.8464933984509200E-01
3R_22742355_INS CCC C 0.1316 20 132 0.4612 4.4035563461208027E-01
3R_22742393_SNP G A 0.3709 56 95 0.4373 4.1718541469020642E-01
3R_22742458_SNP T C 0.1097 17 138 0.915 9.1243012088480380E-01
3R_22742471_SNP C T 0.2403 37 117 0.2075 1.9249822686679241E-01
3R_22742560_SNP C T 0.3562 52 94 0.8737 8.6693980846577157E-01
3R_22742625_DEL A AACGCCGAACAAGTGGCA 0.06135 10 153 0.8997 8.9843075432843489E-01
3R_22742654_DEL C CTC 0.2662 37 102 0.9412 9.3986411936682890E-01
3R_22742707_SNP A T 0.36 54 96 0.564 5.5336357107197465E-01
3R_22742716_SNP C T 0.32 48 102 0.9643 9.6335203292087124E-01
3R_22742737_SNP A G 0.4 62 93 0.5813 5.7107848795926630E-01
3R_22742758_SNP T C 0.3514 52 96 0.9232 9.2397102543112342E-01
3R_22742763_SNP A G 0.2092 32 121 0.2256 2.1109345223880105E-01
3R_22742764_SNP G A 0.3537 52 95 0.6573 6.4113747813017707E-01
3R_22742776_SNP A G 0.2105 32 120 0.3885 3.7170859836151382E-01
3R_22742782_SNP A G 0.3816 58 94 0.1702 1.5324443707577828E-01
3R_22742815_DEL GC AAT 0.4189 62 86 0.7168 7.0486614125970204E-01
3R_22742821_INS AAAA A 0.415 61 86 0.6849 6.7167192198659498E-01
3R_22742848_SNP A T 0.4267 64 86 0.9681 9.6654984035106484E-01
3R_22742856_DEL T TTATAAAATAAT 0.06173 10 152 0.5187 5.1189939118161998E-01
3R_22742865_SNP G A 0.06757 10 138 0.3859 3.5897980741189484E-01
3R_22742883_SNP A T 0.08861 14 144 0.5842 5.7358307425218880E-01
3R_22742884_SNP G T 0.09434 15 144 0.4327 4.2172013850119272E-01
3R_22742885_SNP C A 0.06962 11 147 0.263 2.5332919027543843E-01
3R_22742889_SNP T A 0.08861 14 144 0.3801 3.6729882418953208E-01
3R_22742898_SNP T A 0.4189 62 86 0.2834 2.6235786961782848E-01
3R_22742913_SNP A G 0.118 19 142 0.9617 9.6098870146136617E-01
3R_22742916_SNP G A 0.1195 19 140 0.9498 9.4852376752107104E-01
3R_22742964_DEL A ATCATATTT 0.1224 18 129 0.7301 7.1730709858838526E-01
3R_22742996_SNP T G 0.0719 11 142 0.6959 6.8645208748694420E-01
3R_22743014_SNP A G 0.05 8 152 0.674 6.6716610371262064E-01
3R_22743027_SNP A C 0.4122 61 87 0.8163 8.0726885727155184E-01
3R_22743050_SNP C G 0.1169 18 136 0.4008 3.8549141803295961E-01
3R_22743052_SNP T G 0.1161 18 137 0.4031 3.8926745854357980E-01
3R_22743056_SNP A T 0.1176 18 135 0.3849 3.6988306766281842E-01
3R_22743103_SNP A G 0.06875 11 149 0.338 3.2725447408972008E-01
3R_22743110_SNP C T 0.4118 63 90 0.5798 5.6588218529558154E-01
3R_22743115_SNP A G 0.05263 8 144 0.6856 6.7499874578897234E-01
3R_22743145_SNP T G 0.3533 53 97 0.7226 7.2280669048669210E-01
3R_22743157_SNP C G 0.2065 32 123 0.8455 8.4423697990040170E-01
3R_22743310_SNP T G 0.2403 37 117 0.6634 6.5528311055489952E-01
3R_22743325_SNP T A 0.2323 36 119 0.8016 7.9554651955931432E-01
3R_22743328_SNP G C 0.2338 36 118 0.8076 8.0267538654417270E-01
3R_22743359_SNP A G 0.1603 25 131 0.7437 7.3669910902017577E-01
3R_22743388_SNP C T 0.129 20 135 0.9908 9.9053330129573092E-01
3R_22743407_SNP C T 0.1139 18 140 0.4038 3.9335897954654431E-01
3R_22743444_SNP A C 0.44 66 84 0.2081 1.8796630609297849E-01
3R_22743453_SNP C T 0.1753 27 127 0.8298 8.2585781604874542E-01
3R_22743491_SNP C T 0.1013 16 142 0.4544 4.4273172104508085E-01
3R_22743519_SNP G T 0.1611 24 125 0.5339 5.1733058964123457E-01
3R_22743570_SNP T C 0.09375 15 145 0.1628 1.5726437943426774E-01
3R_22743604_SNP T C 0.1523 23 128 0.511 4.9420917856579638E-01
3R_22743644_SNP A C 0.2214 31 109 0.899 8.9251567617681604E-01
3R_22743696_SNP G C 0.2792 43 111 0.215 1.9998749077739308E-01
3R_22743697_SNP T A 0.07547 12 147 0.6947 6.8782068626123594E-01
3R_22743744_SNP A C 0.36 54 96 0.638 6.2515277093859223E-01
3R_22743751_DEL TT T 0.1544 23 126 0.1851 1.7104354712002945E-01
3R_22743991_SNP T C 0.14 21 129 0.3543 3.3408245054347740E-01
3R_22744090_SNP G T 0.2532 39 115 0.669 6.6006577041833792E-01
3R_22744106_SNP A T 0.1338 21 136 0.9807 9.8026974916292553E-01
3R_22744188_SNP C A 0.1962 31 127 0.9085 9.0624934154012859E-01
3R_22744197_SNP A T 0.2733 41 109 0.6941 6.8636256044014221E-01
3R_22744204_SNP G A 0.05521 9 154 0.1055 1.0156460137999423E-01
3R_22744207_SNP T C 0.05556 9 153 0.1058 1.0087210900641563E-01
3R_22744224_SNP A G 0.05625 9 151 0.08211 1.0827193601099794E-01
3R_22744244_SNP G A 0.05031 8 151 0.553 5.4466246314308819E-01
3R_22744254_SNP C A 0.3333 45 90 0.7422 7.4958797740557825E-01
3R_22744355_SNP T G 0.1218 19 137 0.484 4.8191854600461403E-01
3R_22744358_DEL T TGCCCT 0.06711 10 139 0.711 6.9950669601305471E-01
3R_22744388_DEL T TT 0.1234 19 135 0.6829 7.0219007416933821E-01
3R_22744467_INS GG G 0.09589 14 132 0.5887 5.9646796281164827E-01
3R_22744644_SNP G C 0.2895 44 108 0.5825 5.6667989714452371E-01
3R_22744659_SNP T A 0.0625 10 150 0.03739 3.3597489844292026E-02
3R_22744692_SNP G C 0.06289 10 149 0.4741 4.6490652324693493E-01
3R_22744699_SNP T A 0.0559 9 152 0.4714 4.6361416899549923E-01
3R_22744772_DEL CTC C 0.4067 61 89 0.6802 6.6729434476006855E-01
3R_22744950_SNP C G 0.2143 33 121 0.8601 8.5656813674484544E-01
3R_22744977_SNP A T 0.1582 25 133 0.9077 9.0519215764394245E-01
3R_22745034_SNP A T 0.05521 9 154 0.3856 3.7954412749739042E-01
3R_22745104_SNP A C 0.1806 28 127 0.513 5.0061116837876152E-01
3R_22745125_SNP A G 0.1161 18 137 0.3938 3.7878600198207668E-01
3R_22745126_SNP G A 0.1111 17 136 0.435 4.1758315161224147E-01
3R_22745130_SNP C T 0.4027 60 89 0.5686 5.5569004598947280E-01
3R_22745163_SNP G T 0.08442 13 141 0.527 5.1355566500427496E-01
3R_22745164_SNP T A 0.07792 12 142 0.6075 5.9601188320738485E-01
3R_22745194_SNP T C 0.2115 33 123 0.9196 9.1842940847046972E-01
3R_22745249_SNP C T 0.2179 34 122 0.9092 9.0679283229195862E-01
3R_22745271_SNP T C 0.2171 33 119 0.8402 8.3500056735811712E-01
3R_22745283_SNP G A 0.2333 35 115 0.8436 8.4151174151098063E-01
3R_22745410_DEL GGCAAAACAACACTTTG G 0.4014 59 88 0.8932 8.8873448043421399E-01
3R_22745432_SNP A T 0.4014 59 88 0.8654 8.7002031539012026E-01
3R_22745453_SNP A G 0.09816 16 147 0.9225 9.2140295688145535E-01
3R_22745589_SNP A T 0.4636 70 81 0.9999 9.9993084709104540E-01
3R_22745648_DEL AA A 0.3893 58 91 0.1566 1.4259192985174596E-01
3R_22745658_SNP G A 0.2774 43 112 0.05943 5.4355397757160549E-02
3R_22745675_SNP T G 0.05921 9 143 0.1632 1.4763241010711270E-01
3R_22745687_SNP T G 0.2349 35 114 0.9898 9.8937532378667825E-01
3R_22745708_SNP T C 0.05696 9 149 0.5688 5.6128232656947663E-01
3R_22745853_SNP C G 0.4516 70 85 0.6421 6.3224483744751026E-01
3R_22745895_INS T TT 0.4028 58 86 0.5919 6.0034922306262872E-01
3R_22745897_SNP A T 0.4 58 87 0.4907 5.0038427989232070E-01
3R_22745938_SNP G T 0.08696 14 147 0.615 6.0859977934214182E-01
3R_22745959_SNP T C 0.2914 44 107 0.8331 8.2610104882102520E-01
3R_22745982_SNP G T 0.1049 17 145 0.652 6.4690016594439581E-01
3R_22746194_SNP G A 0.09615 15 141 0.353 3.4369901522988844E-01
3R_22746226_SNP A C 0.08497 13 140 0.7983 7.9389362526022800E-01
3R_22746230_SNP C A 0.3357 48 95 0.9855 9.8471520383703437E-01
3R_22746266_DEL T GTCTCA 0.07595 12 146 0.7286 7.4591777905263645E-01
3R_22746267_SNP A T 0.1489 21 120 0.5544 5.3407832189509918E-01
3R_22746282_SNP A G 0.1667 26 130 0.8887 8.9568056693074205E-01
3R_22746285_SNP A G 0.1282 20 136 0.4922 4.7820451705467071E-01
3R_22746286_SNP C T 0.1667 26 130 0.9085 9.1404240138219384E-01
3R_22746290_SNP T A 0.1613 25 130 0.9496 9.5250490726484038E-01
3R_22746325_SNP T C 0.3397 53 103 0.9089 9.0587602361139619E-01
3R_22746347_SNP G A 0.2839 44 111 0.9514 9.5002188661464493E-01
3R_22746354_DEL T TAAAT 0.05 8 152 0.7363 7.3292062427709570E-01
3R_22746355_SNP G A 0.3286 46 94 0.5482 5.1801828738210254E-01
3R_22746361_SNP A C 0.05031 8 151 0.7412 7.3707480072704479E-01
3R_22746382_SNP A T 0.3355 51 101 0.8083 8.0128858610190634E-01
3R_22746408_SNP C A 0.1161 18 137 0.1233 1.1129748471231327E-01
3R_22746431_SNP C T 0.1373 21 132 0.8575 8.5246996539948927E-01
3R_22746508_SNP A G 0.09868 15 137 0.6578 6.4537434600900445E-01
3R_22746509_SNP C T 0.1266 20 138 0.7521 7.4730790513966605E-01
3R_22746543_SNP C T 0.223 33 115 0.8089 7.9996337571534903E-01
3R_22746544_SNP C A 0.2192 32 114 0.6775 6.7098220587797419E-01
3R_22746554_SNP C A 0.3684 56 96 0.5013 4.8496887815802980E-01
3R_22746590_SNP G T 0.3182 49 105 0.7264 7.1843098802394900E-01
3R_22746594_SNP C G 0.1053 16 136 0.9307 9.2822856606960258E-01
3R_22746624_SNP G C 0.4333 65 85 0.8969 8.9322847932444549E-01
3R_22746625_SNP A G 0.4106 62 89 0.5382 5.2296848343693969E-01
3R_22746821_SNP T G 0.07975 13 150 0.1622 1.6532943122118238E-01
3R_22746825_SNP C T 0.46 69 81 0.9559 9.5412495208944437E-01
3R_22746887_SNP T G 0.4533 68 82 0.2316 2.1099071101789357E-01
3R_22746938_SNP A G 0.1266 20 138 0.5034 4.9487353810801638E-01
3R_22746990_SNP T C 0.09554 15 142 0.8149 8.0921823149327632E-01
3R_22747004_SNP A G 0.1509 24 135 0.8125 8.2557984148535102E-01
3R_22747031_SNP A G 0.05161 8 147 0.5861 5.7538451646749555E-01
3R_22747033_SNP A C 0.1867 28 122 0.9262 9.2358403297987135E-01
3R_22747226_SNP G C 0.2733 41 109 0.3406 3.2112182888139884E-01
3R_22747288_SNP G A 0.1293 19 128 0.9248 9.2850879543422060E-01
3R_22747302_SNP T C 0.07547 12 147 0.9247 9.2361818970312060E-01
3R_22747303_INS AG A 0.2083 30 114 0.2146 1.9321033784811270E-01
3R_22747307_SNP G A 0.05298 8 143 0.8515 8.4540355334691730E-01
3R_22747309_SNP A G 0.08125 13 147 0.9863 9.8610155069849370E-01
3R_22747324_SNP T G 0.08176 13 146 0.1495 1.3994182217354445E-01
3R_22747341_SNP G A 0.07643 12 145 0.9049 9.0226854793448308E-01
3R_22747367_SNP T G 0.05263 8 144 0.7033 6.9840760996049800E-01
3R_22747422_SNP C T 0.245 37 114 0.6058 5.9075437662377706E-01
3R_22747477_SNP T C 0.09146 15 149 0.3812 3.7617551425467066E-01
3R_22747483_SNP G A 0.1173 19 143 0.8304 8.2761095208626922E-01
3R_22747586_DEL G GG 0.28 42 108 0.7262 7.1550288605819556E-01
3R_22747599_SNP A G 0.4839 75 80 0.2126 1.9854533416754350E-01
3R_22747660_SNP G C 0.06135 10 153 0.7388 7.3539837590586687E-01
3R_22747722_SNP A C 0.09934 15 136 0.08697 8.4864450801736657E-02
3R_22747969_SNP C T 0.1731 27 129 0.9516 9.5026392607293653E-01
3R_22747983_SNP C T 0.2026 31 122 0.6186 6.0604374218813206E-01
3R_22747995_SNP A G 0.2078 32 122 0.6602 6.4977416843862823E-01
3R_22748003_DEL T TT 0.3333 49 98 0.733 7.2733248254548033E-01
3R_22748317_SNP T C 0.1 16 144 0.2535 2.4815761875883879E-01
3R_22748318_SNP T C 0.1321 21 138 0.4515 4.4239210844152965E-01
3R_22748364_SNP T G 0.1062 17 143 0.9519 9.5104165707596888E-01
3R_22748374_DEL G GAG 0.2643 37 103 0.2951 2.7232669085889072E-01
3R_22748418_SNP G A 0.08589 14 149 0.1694 1.6383079441915804E-01
3R_22748490_DEL T TAT 0.07742 12 143 0.3765 3.6365345003164584E-01
3R_22748540_INS GGG G 0.05442 8 139 0.5492 5.3530455621042883E-01
3R_22748657_SNP A G 0.05333 8 142 0.9506 9.5358656736974134E-01
3R_22748729_SNP T C 0.4183 64 89 0.19 1.7311184761668608E-01
3R_22748762_SNP G A 0.1656 26 131 0.1323 1.2184591176683202E-01
3R_22748771_SNP G C 0.2229 35 122 0.9411 9.3931625924892115E-01
3R_22748774_SNP T A 0.1962 31 127 0.3806 3.6846949284735198E-01
3R_22748845_SNP T C 0.07453 12 149 0.4016 3.9311963597520116E-01
3R_22748868_SNP A T 0.4156 64 90 0.7367 7.2696070876909236E-01
3R_22748896_SNP G T 0.07547 12 147 0.5407 5.3082479841326924E-01
3R_22748975_SNP A G 0.06211 10 151 0.337 3.2921887959270790E-01
3R_22749045_SNP T C 0.2075 33 126 0.3962 3.8460603742820498E-01
3R_22749064_SNP C A 0.06329 10 148 0.2399 2.3327039351090473E-01
3R_22749171_SNP A G 0.09091 14 140 0.6429 6.3043362433855621E-01
3R_22749295_SNP T G 0.05229 8 145 0.303 2.8468194698653815E-01
3R_22749373_SNP C T 0.09091 14 140 0.402 3.8492231327186865E-01
3R_22749401_SNP C T 0.06579 10 142 0.5006 4.9022296791104458E-01
3R_22749402_SNP C G 0.3241 47 98 0.1794 1.5466386395501719E-01
3R_22749411_DEL T TCT 0.05556 9 153 0.1144 1.0968376954719472E-01
3R_22749492_SNP G A 0.4497 67 82 0.619 6.0268140746891685E-01
3R_22749596_SNP C A 0.1156 17 130 0.7646 7.5498693814927631E-01
3R_22749615_SNP T A 0.1267 19 131 0.9854 9.8479472410157243E-01
3R_22749638_SNP A G 0.08553 13 139 0.6959 6.8566522084216253E-01
3R_22749673_SNP G T 0.05769 9 147 0.2553 2.4284147563568559E-01
3R_22749807_SNP G A 0.102 15 132 0.6976 6.8977631150819252E-01
3R_22749818_SNP G A 0.1027 15 131 0.7835 7.7831941330280419E-01
3R_22749823_SNP C T 0.1611 24 125 0.9838 9.8347586048853519E-01
3R_22749835_SNP T G 0.1842 28 124 0.8632 8.6201050536507429E-01
3R_22749859_SNP T G 0.1014 15 133 0.6892 6.7576801147483012E-01
3R_22749867_SNP T C 0.4088 56 81 0.6655 6.5100001405054431E-01
3R_22749869_SNP T G 0.4074 55 80 0.9199 9.1622962586615642E-01
3R_22749873_SNP A G 0.1879 28 121 0.8647 8.6366018549791090E-01
3R_22749906_SNP C A 0.1067 16 134 0.8732 8.6866430411360751E-01
3R_22749916_SNP T C 0.2549 39 114 0.9188 9.1877582266810565E-01
3R_22749924_SNP C T 0.3942 54 83 0.7761 7.6395990229248223E-01
3R_22749933_SNP T G 0.4085 58 84 0.9516 9.4845203458212757E-01
3R_22749943_SNP A T 0.2244 35 121 0.476 4.6399435254775578E-01
3R_22749984_SNP G T 0.1232 17 121 0.09316 7.0543337775833270E-02
3R_22749995_SNP G C 0.3308 44 89 0.3559 3.1525907403934261E-01
3R_22750190_SNP A G 0.09434 15 144 0.3838 3.7459858664209633E-01
3R_22750200_SNP G A 0.2453 39 120 0.4111 3.9984785717047400E-01
3R_22750248_SNP A T 0.4533 68 82 0.2044 1.8634299876461646E-01
3R_22750277_SNP A G 0.2075 33 126 0.2342 2.2429921390852359E-01
3R_22750284_DEL T TTTAT 0.0559 9 152 0.1906 1.8344013105482126E-01
3R_22750298_SNP C A 0.4795 70 76 0.4203 4.0613113422171210E-01
3R_22750306_SNP G A 0.4295 64 85 0.3472 3.2719589853063658E-01
3R_22750312_SNP C A 0.1722 26 125 0.8321 8.2549468557495653E-01
3R_22750326_SNP T A 0.1325 20 131 0.9703 9.6910287844949805E-01
3R_22750335_SNP T A 0.1242 20 141 0.9105 9.0886536507755211E-01
3R_22750380_SNP A T 0.3265 48 99 0.5439 5.2721346850633022E-01
3R_22750420_SNP A C 0.09677 15 140 0.9293 9.2782181818066467E-01
3R_22750423_SNP C A 0.05732 9 148 0.9878 9.8770271364146034E-01
3R_22750469_SNP A C 0.06135 10 153 0.6376 6.3306047045751024E-01
3R_22750497_SNP G C 0.2961 45 107 0.3696 3.4914980559171538E-01
3R_22750499_SNP T C 0.1656 25 126 0.5362 5.2792817680087789E-01
3R_22750547_SNP A G 0.3716 55 93 0.4611 4.4200775698288719E-01
3R_22750554_SNP T C 0.3378 50 98 0.6737 6.5949207866065152E-01
3R_22750555_SNP C T 0.3444 52 99 0.4939 4.7412141719755752E-01
3R_22750586_SNP A G 0.44 66 84 0.7375 7.2925138224302866E-01
3R_22750640_SNP A G 0.05625 9 151 0.8904 8.8804969578102111E-01
3R_22750700_SNP G A 0.483 71 76 0.9905 9.9007055842117420E-01
3R_22750790_SNP G C 0.05556 9 153 0.9956 9.9551076533743188E-01
3R_22750793_SNP T G 0.4899 73 76 0.9866 9.8608416384078312E-01
3R_22750839_SNP C T 0.3268 50 103 0.4887 4.7780296020632873E-01
3R_22750841_SNP A C 0.2168 31 112 0.7065 7.2201193986288437E-01
3R_22751011_SNP G C 0.4207 61 84 0.5322 5.0974577765641071E-01
3R_22751044_SNP A G 0.0625 10 150 0.02091 1.9174407053128416E-02
3R_22751050_SNP T C 0.1032 16 139 0.8284 8.2401768677394116E-01
3R_22751056_SNP C G 0.4189 62 86 0.5211 4.9933891571071776E-01
3R_22751068_SNP C T 0.4286 63 84 0.7099 7.0363164748500084E-01
3R_22751100_SNP A G 0.07453 12 149 0.987 9.8674686282180968E-01
3R_22751177_SNP T C 0.1133 17 133 0.02113 1.6547706181110063E-02
3R_22751207_SNP A G 0.3973 58 88 0.7199 7.0579310818952257E-01
3R_22751210_SNP G A 0.4028 58 86 0.749 7.3462758173831078E-01
3R_22751212_SNP T G 0.4028 58 86 0.77 7.5797438566775965E-01
3R_22751217_SNP A G 0.3605 53 94 0.5813 5.6006694269154633E-01
3R_22751239_SNP G T 0.1111 17 136 0.6284 6.1636258626859974E-01
3R_22751280_SNP C T 0.05298 8 143 0.1041 9.1102825684309496E-02
3R_22751284_SNP A C 0.106 16 135 0.5581 5.4299064270253072E-01
3R_22751293_SNP A G 0.4143 58 82 0.0508 5.7363263656994921E-02
3R_22751296_SNP T A 0.4071 57 83 0.1527 1.2324444346944319E-01
3R_22751299_SNP A T 0.3239 46 96 0.421 3.9157074441558859E-01
3R_22751312_SNP A G 0.4071 57 83 0.1409 1.2555425331196857E-01
3R_22751321_SNP T G 0.1161 18 137 0.5512 5.3759610181830098E-01
3R_22751356_SNP A C 0.0915 14 139 0.9325 9.2993269249050592E-01
3R_22751372_SNP C G 0.2138 31 114 0.05266 4.0721206854990540E-02
3R_22751378_SNP A G 0.1325 20 131 0.997 9.9694119024867012E-01
3R_22751392_SNP G T 0.1184 18 134 0.5329 5.1585153270840411E-01
3R_22751426_SNP A T 0.1724 25 120 0.6727 6.6079810786222803E-01
3R_22751427_SNP T A 0.1667 24 120 0.5493 5.3375105232917952E-01
3R_22751523_SNP C T 0.2446 34 105 0.278 2.5439269576480794E-01
3R_22751525_SNP T C 0.223 31 108 0.5245 5.0320774701754734E-01
3R_22751637_SNP T G 0.2449 36 111 0.3213 2.9829784824791317E-01
3R_22751690_DEL TT T 0.1986 28 113 0.7499 7.3652379954848168E-01
3R_22751855_SNP G A 0.38 57 93 0.8983 8.9359021376582626E-01
3R_22751875_SNP G A 0.1329 21 137 0.8901 8.8826073113320170E-01
3R_22751911_SNP T C 0.06135 10 153 0.6701 6.6601565309296973E-01
3R_22751945_SNP T C 0.1677 26 129 0.7613 7.5342745100591790E-01
3R_22751960_SNP T A 0.1548 24 131 0.9603 9.6031551718772690E-01
3R_22751962_INS AG A 0.1558 24 130 0.7592 7.5398808721325716E-01
3R_22752094_SNP C A 0.1783 28 129 0.9092 9.0691284626925006E-01
3R_22752161_SNP C G 0.1923 30 126 0.4278 4.1517278136717706E-01
3R_22752184_DEL A AA 0.1429 21 126 0.6204 6.1014482992399244E-01
3R_22752210_INS TT T 0.3944 56 86 0.7478 7.3266817575351784E-01
3R_22752215_SNP A G 0.1456 23 135 0.5088 5.0347388304349960E-01
3R_22752243_SNP G A 0.1544 23 126 0.5321 5.1362544359543172E-01
3R_22752257_SNP T A 0.4733 71 79 0.2967 2.7601370441579598E-01
3R_22752273_SNP T G 0.4803 73 79 0.8289 8.2240359005957508E-01
3R_22752291_SNP A T 0.1592 25 132 0.4657 4.5641787837028180E-01
3R_22752298_SNP A T 0.2885 45 111 0.1049 9.4169613304007638E-02
3R_22752303_SNP T G 0.2468 38 116 0.4859 4.6911353933289635E-01
3R_22752310_SNP A T 0.06452 10 145 0.3038 2.9109480189568138E-01
3R_22752345_SNP G C 0.09211 14 138 0.2967 2.7983377675952226E-01
3R_22752361_DEL C CCATCGCATCGTAG 0.05882 9 144 0.1871 1.7342447551562523E-01
3R_22752388_SNP T G 0.1013 16 142 0.6327 6.2391754906769337E-01
3R_22752399_SNP A C 0.1299 20 134 0.6742 6.6512989899529029E-01
3R_22752403_SNP G A 0.443 66 83 0.6168 6.0683773970473975E-01
3R_22752484_SNP A G 0.4387 68 87 0.4707 4.5534780509311268E-01
3R_22752491_SNP A G 0.08667 13 137 0.6788 6.7434965739153052E-01
3R_22752564_SNP C G 0.1274 20 137 0.8355 8.3498026327257369E-01
3R_22752577_SNP T A 0.1258 20 139 0.7741 7.7011233613151642E-01
3R_22752579_INS T AC 0.1351 20 128 0.5955 6.2181967424128803E-01
3R_22752598_SNP C T 0.4667 70 80 0.1654 1.5641274909057357E-01
3R_22752600_SNP T C 0.2157 33 120 0.7111 7.0238326320212696E-01
3R_22752633_SNP T C 0.06135 10 153 0.87 8.6824934585185187E-01
3R_22752822_SNP G A 0.3841 58 93 0.9885 9.8801339000062416E-01
3R_22752842_SNP T C 0.1667 25 125 0.1299 1.1414629619663341E-01
3R_22752976_SNP T C 0.3176 47 101 0.1403 1.2289237903457362E-01
3R_22752998_SNP C T 0.2838 42 106 0.5726 5.5269188255668777E-01
3R_22753001_SNP A C 0.411 60 86 0.4489 4.2398731062797979E-01
3R_22753023_INS AGAA A 0.1569 24 129 0.5967 5.9558579815579615E-01
3R_22753046_SNP C T 0.1795 28 128 0.504 4.9957691838911211E-01
3R_22753094_SNP T C 0.1923 30 126 0.8111 8.0541452022657523E-01
3R_22753114_SNP T C 0.1613 25 130 0.6542 6.4339110036931457E-01
3R_22753122_SNP G A 0.05625 9 151 0.7715 7.6735710282931868E-01
3R_22753126_SNP G A 0.1592 25 132 0.4518 4.4103293728766435E-01
3R_22753319_SNP T G 0.4384 64 82 0.9582 9.5632785583405799E-01
3R_22753336_SNP T A 0.3595 55 98 0.6634 6.5116987880316868E-01
3R_22753343_SNP A G 0.3333 49 98 0.5431 5.2700310152249574E-01
3R_22753364_SNP A C 0.1572 25 134 0.1287 1.2228710728097136E-01
3R_22753399_SNP T C 0.1742 27 128 0.3703 3.5801972508868762E-01
3R_22753405_SNP A T 0.4145 63 89 0.2119 1.9250954703354639E-01
3R_22753415_SNP C A 0.3514 52 96 0.8325 8.2325708828517519E-01
3R_22753419_SNP G C 0.3423 51 98 0.9372 9.3387184420197489E-01
3R_22753436_SNP G A 0.4079 62 90 0.3639 3.4666019104173407E-01
3R_22753443_SNP C A 0.09317 15 146 0.4589 4.5099840159236060E-01
3R_22753463_SNP G A 0.1709 27 131 0.9368 9.3524156102980494E-01
3R_22753465_SNP T C 0.1835 29 129 0.5105 5.0145677120034204E-01
3R_22753475_SNP A G 0.1187 19 141 0.7588 7.5833420963744425E-01
3R_22753516_SNP C G 0.4245 59 80 0.7668 7.5202801053822887E-01
3R_22753519_SNP T A 0.1275 19 130 0.227 2.0376064192827414E-01
3R_22753525_SNP T C 0.05769 9 147 0.7932 7.8631896926248379E-01
3R_22753561_SNP C T 0.1543 25 137 0.7105 7.0586210887584222E-01
3R_22753567_SNP A G 0.07453 12 149 0.3757 3.6986040741035031E-01
3R_22753570_SNP G T 0.07453 12 149 0.7568 7.5234879934012489E-01
3R_22753572_SNP T G 0.07692 12 144 0.3796 4.1390387639741089E-01
3R_22753588_SNP T C 0.08125 13 147 0.3809 3.7235135695183530E-01
3R_22753635_SNP G A 0.4467 67 83 0.6731 6.6445776845359428E-01
3R_22753639_SNP C G 0.4027 60 89 0.5709 5.5860903909974902E-01
3R_22753669_SNP T C 0.3046 46 105 0.1492 1.3716737747227514E-01
3R_22753694_SNP A T 0.129 20 135 0.6718 6.6764146338894470E-01
3R_22753721_SNP C T 0.1519 24 134 0.7623 7.5881933515343203E-01
3R_22753759_SNP C T 0.05031 8 151 0.9759 9.7544667960387632E-01
3R_22753791_SNP C T 0.2303 35 117 0.5098 5.0033272333817380E-01
3R_22753817_SNP G C 0.3986 57 86 0.3206 2.9430114424334286E-01
3R_22753820_SNP A T 0.1351 20 128 0.5251 5.0827899440744440E-01
3R_22753822_SNP T C 0.1656 25 126 0.6885 6.7901801180948507E-01
3R_22753902_SNP G A 0.2026 31 122 0.5615 5.4944990919277892E-01
3R_22753926_SNP A T 0.4027 60 89 0.2514 2.3481174319935438E-01
3R_22753978_SNP A G 0.1824 27 121 0.4817 4.6273847730856521E-01
3R_22753990_SNP G A 0.1226 19 136 0.5591 5.4774953437233154E-01
3R_22754018_SNP G C 0.1083 17 140 0.07086 6.5247690371178807E-02
3R_22754135_SNP A G 0.2208 34 120 0.7051 6.9602562828530745E-01
3R_22754143_SNP C T 0.1304 21 140 0.6855 6.8071793232771749E-01
3R_22754172_SNP T C 0.05488 9 155 0.3768 3.7174692102651452E-01
3R_22754243_SNP G T 0.09211 14 138 0.1506 1.3511935389854590E-01
3R_22754249_SNP T C 0.4067 61 89 0.7509 7.4657108243388981E-01
3R_22754257_DEL A AA 0.05405 8 140 0.5567 5.3855427477795059E-01
3R_22754277_SNP G A 0.2222 30 105 0.9253 9.1885635829553525E-01
3R_22754329_SNP C T 0.07042 10 132 0.431 4.4863913559509261E-01
3R_22754360_SNP A C 0.05263 8 144 0.4937 4.7728171711148459E-01
3R_22754366_SNP T A 0.1429 22 132 0.5338 5.1981266936805615E-01
3R_22754382_SNP A T 0.2148 32 117 0.8065 7.9815302365989793E-01
3R_22754396_SNP T A 0.1589 24 127 0.4294 4.0914330766839446E-01
3R_22754408_SNP G T 0.1242 19 134 0.8898 8.8538623090635471E-01
3R_22754411_SNP G A 0.3487 53 99 0.5054 4.8963017901296080E-01
3R_22754413_SNP C T 0.1266 20 138 0.4244 4.1602779284589120E-01
3R_22754503_SNP C G 0.1783 28 129 0.8548 8.5152989884261998E-01
3R_22754611_SNP A G 0.4527 67 81 0.7331 7.1930657264271503E-01
3R_22754630_SNP G C 0.2288 35 118 0.2156 1.9927340739788280E-01
3R_22754641_SNP G A 0.4595 68 80 0.8152 8.0535636023380741E-01
3R_22754710_SNP T A 0.1032 16 139 0.3133 2.9953791619189940E-01
3R_22755161_SNP A T 0.4359 68 88 0.9335 9.3176801219185135E-01
3R_22755192_INS G GTTGAAGGCG 0.4963 67 68 0.6601 6.3469945087678448E-01
3R_22755248_SNP T C 0.2905 43 105 0.2758 2.5511806486346644E-01
3R_22755251_SNP A T 0.2 30 120 0.9164 9.1274516904139535E-01
3R_22755285_SNP G T 0.1509 24 135 0.7284 7.2288575153381540E-01
3R_22755301_SNP A G 0.1761 28 131 0.8365 8.3405959018890885E-01
3R_22755319_SNP A T 0.2781 42 109 0.7082 6.9704186684673108E-01
3R_22755357_SNP G A 0.3182 49 105 0.2834 2.6611383399699851E-01
3R_22755358_SNP T A 0.3267 49 101 0.258 2.3541022157655744E-01
3R_22755362_SNP T C 0.3203 49 104 0.2769 2.5823575671345689E-01
3R_22755364_SNP G A 0.3224 49 103 0.269 2.4900994697452750E-01
3R_22755378_SNP A C 0.2829 43 109 0.3676 3.4791013075511990E-01
3R_22755471_SNP T C 0.26 39 111 0.9843 9.8385569723317712E-01
3R_22755553_SNP G A 0.2129 33 122 0.1384 1.2675865092281025E-01
3R_22755581_SNP C A 0.4097 59 85 0.6048 5.9043123128676001E-01
3R_22755611_INS TCTT T 0.1688 26 128 0.08814 7.8393177191720093E-02
3R_22755667_SNP A T 0.449 66 81 0.7572 7.4600839995013390E-01
3R_22755687_SNP T G 0.06832 11 150 0.7614 7.5684559595611234E-01
3R_22755779_SNP T C 0.125 18 126 0.3587 3.3754099537552951E-01
3R_22755803_SNP G A 0.449 66 81 0.09999 8.9429580027357458E-02
3R_22755826_SNP T C 0.0566 9 150 0.7189 7.1369076970814360E-01
3R_22755847_DEL A AAGA 0.3264 47 97 0.09135 7.2304119978718148E-02
3R_22755866_DEL A ACCGCATGCGAGA 0.121 19 138 0.9334 9.3199712507737287E-01
3R_22755913_SNP C G 0.2194 34 121 0.3485 3.3286008383611998E-01
3R_22755930_SNP A T 0.4314 66 87 0.212 1.9477081665118534E-01
3R_22755945_SNP C A 0.3423 51 98 0.7558 7.4637278315565769E-01
3R_22755997_SNP T A 0.1613 25 130 0.8151 8.1152996993735749E-01
3R_22756042_SNP C G 0.2763 42 110 0.5398 5.2420910502365969E-01
3R_22756245_INS AA A 0.05063 8 150 0.5716 5.6105430310175708E-01
3R_22756257_SNP A G 0.06875 11 149 0.5138 5.0727912086027471E-01
3R_22756259_SNP A G 0.3117 48 106 0.4131 3.9897425008198872E-01
3R_22756294_SNP C T 0.2792 43 111 0.5679 5.5792652953369071E-01
3R_22756318_DEL G GAA 0.2569 37 107 0.5755 5.5616203510222451E-01
3R_22756358_SNP C T 0.4832 72 77 0.8593 8.6600310879572651E-01
3R_22756395_SNP T C 0.06329 10 148 0.6125 6.0733262890139605E-01
3R_22756397_SNP T A 0.2639 38 106 0.6893 6.7365939119556861E-01
3R_22756401_SNP A C 0.3046 46 105 0.814 8.0734201052008081E-01
3R_22756411_SNP A G 0.1899 30 128 0.5806 5.6978688684387802E-01
3R_22756487_SNP C A 0.4902 75 78 0.2745 2.6070396006380270E-01
3R_22756510_SNP T G 0.3243 48 100 0.6284 6.1544551884370313E-01
3R_22756511_SNP A G 0.351 53 98 0.3985 3.8665556754082053E-01
3R_22756517_SNP A G 0.3841 58 93 0.8511 8.4684854196584336E-01
3R_22756565_SNP T A 0.295 41 98 0.2215 1.9695854882025321E-01
3R_22756568_SNP A C 0.3289 49 100 0.291 2.7446495930869452E-01
3R_22756573_SNP C T 0.3401 50 97 0.2552 2.5021756311697885E-01
3R_22756576_INS A AG 0.3356 50 99 0.2879 2.7195495900967948E-01
3R_22756607_SNP T C 0.375 54 90 0.4363 4.1805575828166808E-01
3R_22756635_SNP G T 0.3741 55 92 0.5207 5.0085921062994543E-01
3R_22756638_SNP G A 0.3667 55 95 0.5568 5.3836804751267731E-01
3R_22756641_SNP C T 0.05 8 152 0.1561 1.4689212052752532E-01
3R_22756672_SNP G A 0.4558 67 80 0.4405 4.1984947094968528E-01
3R_22756825_SNP A G 0.1776 27 125 0.2361 2.1906410670414100E-01
3R_22756973_SNP T C 0.1688 26 128 0.6816 6.7182616550336283E-01
3R_22757023_SNP T G 0.2697 41 111 0.07933 7.0382673788448258E-02
3R_22757036_INS TC T 0.0559 9 152 0.238 2.3013605265068071E-01
3R_22757110_SNP C T 0.0559 9 152 0.4927 4.8986235319407401E-01
3R_22757126_SNP T A 0.1304 21 140 0.4255 4.2176020085014243E-01
3R_22757140_SNP A G 0.1688 27 133 0.6995 6.9322426905559442E-01
3R_22757227_SNP G T 0.075 12 148 0.1315 1.2864098674774194E-01
3R_22757229_SNP C T 0.2102 33 124 0.2609 2.5489758615146052E-01
3R_22757257_SNP G T 0.4902 75 78 0.1291 1.1812217655210178E-01
3R_22757314_SNP T C 0.06173 10 152 0.5348 5.3268602629765249E-01
3R_22757439_SNP G T 0.3087 46 103 0.307 2.9044313764761620E-01
3R_22757545_SNP C A 0.05229 8 145 0.7951 7.9063970068361977E-01
3R_22757578_SNP T G 0.1139 18 140 0.3868 3.7684526557914388E-01
3R_22757590_SNP C T 0.363 53 93 0.1373 1.1674736019037402E-01
3R_22757606_SNP T G 0.1447 22 130 0.2692 2.5122481634622940E-01
3R_22757617_SNP C T 0.443 66 83 0.2194 2.0629803119170054E-01
3R_22757624_SNP T C 0.1879 28 121 0.2748 2.5363273973050793E-01
3R_22757638_SNP T G 0.38 57 93 0.2405 2.2321346148944199E-01
3R_22757639_SNP A G 0.2089 33 125 0.7886 7.8564403539672067E-01
3R_22757641_SNP T G 0.3851 57 91 0.2162 1.9599944470012554E-01
3R_22757669_INS AA A 0.2109 31 116 0.7508 7.4110495056941539E-01
3R_22757705_SNP T C 0.2293 36 121 0.6983 6.9065056655807733E-01
3R_22757714_SNP A C 0.2857 42 105 0.2971 2.8201428499929238E-01
3R_22757725_SNP C T 0.125 19 133 0.6034 5.9012120815564340E-01
3R_22757759_SNP G A 0.4082 60 87 0.6586 6.4103390026304696E-01
3R_22757807_SNP G A 0.2089 33 125 0.3751 3.6373636608595428E-01
3R_22757824_SNP G C 0.1783 28 129 0.5767 5.6591109192648548E-01
3R_22757867_SNP C T 0.1076 17 141 0.6651 6.5666198800403897E-01
3R_22757893_SNP A T 0.381 56 91 0.7617 7.4971765260911782E-01
3R_22757922_SNP G A 0.3117 48 106 0.3891 3.7762562566944957E-01
3R_22757988_SNP G A 0.05195 8 146 0.5801 5.7082081755054925E-01
3R_22758009_SNP C T 0.125 20 140 0.7118 7.0634866298951171E-01
3R_22758082_SNP G T 0.4667 70 80 0.1601 1.4489239209820881E-01
3R_22758086_SNP A T 0.4539 69 83 0.1682 1.5453558737793827E-01
3R_22758088_SNP C G 0.4497 67 82 0.2876 2.7561163491883223E-01
3R_22758111_SNP G A 0.3409 45 87 0.6002 6.1230725469233838E-01
3R_22758146_SNP T C 0.3493 51 95 0.1374 1.1601052017856994E-01
3R_22758173_SNP T A 0.4248 65 88 0.4027 3.8937774130545211E-01
3R_22758331_SNP G A 0.3974 60 91 0.7641 7.5514225443025274E-01
3R_22758347_SNP T C 0.4667 70 80 0.4123 3.9354926456377681E-01
3R_22758374_INS TTTC T 0.1761 25 117 0.4514 4.2672823757039158E-01
3R_22758378_SNP T C 0.1987 30 121 0.6423 6.3195881367967743E-01
3R_22758379_SNP T C 0.2053 31 120 0.4139 4.0629466595621655E-01
3R_22758380_INS CC C 0.3636 52 91 0.8187 8.1446985937354066E-01
3R_22758421_DEL T TCGCGCT 0.121 19 138 0.5155 5.0389721424004108E-01
3R_22758429_SNP G T 0.1392 22 136 0.538 5.3177320926196470E-01
3R_22758578_SNP C T 0.1565 23 124 0.9933 9.9303680774151071E-01
3R_22758627_SNP G C 0.2 31 124 0.8274 8.2245480390040626E-01
3R_22758628_SNP A C 0.2208 34 120 0.7484 7.4059058580890658E-01
3R_22758680_SNP T G 0.4706 72 81 0.6342 6.1997819188517345E-01
3R_22758752_SNP T A 0.175 28 132 0.6103 6.0252178635890496E-01
3R_22758757_SNP C G 0.1739 28 133 0.6084 6.0166676655171636E-01
3R_22758759_SNP T A 0.1761 28 131 0.6183 6.0960672674948291E-01
3R_22758760_SNP A C 0.1739 28 133 0.6084 6.0166676655171636E-01
3R_22758793_DEL T TT 0.0979 14 129 0.5029 5.1679241599930159E-01
3R_22758892_SNP C G 0.09317 15 146 0.766 7.6162922124411836E-01
3R_22758941_SNP A G 0.46 69 81 0.8433 8.3598433477364176E-01
3R_22758958_INS TGT T 0.05031 8 151 0.5207 5.4337389282916337E-01
3R_22759044_SNP T C 0.3487 53 99 0.8423 8.3537198561769144E-01
3R_22759108_SNP T A 0.3399 52 101 0.1795 1.7373510715698026E-01
3R_22759113_SNP C A 0.443 66 83 0.4612 4.4112528869139334E-01
3R_22759120_SNP G A 0.2597 40 114 0.4934 4.7741980978183285E-01
3R_22759186_SNP G A 0.0875 14 146 0.5146 5.0527914966834231E-01
3R_22759201_SNP C G 0.1019 16 141 0.9396 9.3818547651066975E-01
3R_22759223_SNP T A 0.1132 18 141 0.6303 6.2287844174785190E-01
3R_22759224_SNP T C 0.2303 35 117 0.1932 1.7706362250299168E-01
3R_22759226_SNP G C 0.1603 25 131 0.1569 1.4417881418584344E-01
3R_22759282_SNP T C 0.1069 17 142 0.6336 6.2619585743453410E-01
3R_22759315_SNP C G 0.4658 68 78 0.7732 7.6398119114841445E-01
3R_22759317_SNP A C 0.483 71 76 0.8847 8.8157163710026654E-01
3R_22759319_SNP T C 0.09434 15 144 0.8084 8.0556076096513585E-01
3R_22759326_SNP T C 0.1494 23 131 0.6814 6.7284075123904263E-01
3R_22759367_SNP C T 0.1064 15 126 0.589 5.6601439854595892E-01
3R_22759370_MNP TTCC AAAA 0.3221 48 101 0.6927 7.0836114458572108E-01
3R_22759451_SNP C G 0.1176 18 135 0.6513 6.4036076907118833E-01
3R_22759462_SNP G C 0.3219 47 99 0.9385 9.3574473843592787E-01
3R_22759472_SNP C A 0.2925 43 104 0.3558 3.3063411386775654E-01
3R_22759518_SNP G T 0.4027 60 89 0.7223 7.0962338398190217E-01
3R_22759657_SNP T G 0.3973 58 88 0.3988 3.7707044127036626E-01
3R_22759694_SNP T A 0.07006 11 146 0.8551 8.6623390761765084E-01
3R_22759729_SNP G T 0.1268 18 124 0.2986 3.1722952566557105E-01
3R_22759779_SNP A G 0.08642 14 148 0.6401 6.3471613621835477E-01
3R_22759837_SNP T G 0.3725 57 96 0.8571 8.5108059053686791E-01
3R_22759858_SNP G T 0.09877 16 146 0.403 3.9563018661126625E-01
3R_22759860_SNP C A 0.2 32 128 0.5948 5.8714079124678631E-01
3R_22759872_SNP A G 0.1465 23 134 0.6367 6.2654939209764238E-01
3R_22759898_SNP C G 0.2422 39 122 0.7631 7.5869984539315394E-01
3R_22759971_SNP G T 0.1529 24 133 0.5698 5.5902676116616767E-01
3R_22760021_SNP G A 0.175 28 132 0.9571 9.5615088815538163E-01
3R_22760026_SNP T A 0.3007 46 107 0.7602 7.5063492222643879E-01
3R_22760030_SNP T A 0.3052 47 107 0.6724 6.6031644694738123E-01
3R_22760035_INS GGTC T 0.2994 47 110 0.5022 4.9979868997274535E-01
3R_22760042_SNP A T 0.3032 47 108 0.9012 8.9837624093849633E-01
3R_22760052_SNP A G 0.2532 40 118 0.2297 2.1829116990430197E-01
3R_22760055_SNP G T 0.2297 34 114 0.6197 6.0512358659539855E-01
3R_22760064_INS TTG AA 0.2532 40 118 0.2297 2.1829116990430197E-01
3R_22760068_SNP T A 0.2579 41 118 0.2476 2.3740633628825947E-01
3R_22760073_SNP C T 0.2418 37 116 0.2747 2.5651984503950620E-01
3R_22760085_INS CCATT C 0.1006 16 143 0.462 4.5412085499498289E-01
3R_22760089_SNP C A 0.09494 15 143 0.6919 6.8791388448171320E-01
3R_22760092_SNP C T 0.1006 16 143 0.462 4.5412085499498289E-01
3R_22760096_DEL T TT 0.06875 11 149 0.05304 4.8473350735525264E-02
3R_22760097_SNP A T 0.09286 13 127 0.714 7.2832249133467430E-01
3R_22760101_SNP A T 0.1538 22 121 0.04284 3.1102388685439838E-02
3R_22760102_DEL T TT 0.06536 10 143 0.2819 2.6603892302876386E-01
3R_22760105_SNP A T 0.07453 12 149 0.4272 4.2178686368388951E-01
3R_22760119_SNP C G 0.1987 30 121 0.4498 4.2931940511193234E-01
3R_22760144_SNP C G 0.2109 31 116 0.7698 7.5929297393985828E-01
3R_22760154_SNP T G 0.14 21 129 0.9441 9.4168371530219885E-01
3R_22760181_SNP A T 0.3935 61 94 0.6647 6.5709519820950812E-01
3R_22760185_SNP C A 0.2152 34 124 0.3585 3.4853076594971588E-01
3R_22760197_DEL T TT 0.1935 30 125 0.08948 7.9228789530155955E-02
3R_22760213_SNP A C 0.4797 71 77 0.5267 5.0653809649873649E-01
3R_22760214_SNP C G 0.4837 74 79 0.5991 5.8542823805744959E-01
3R_22760217_SNP G A 0.4832 72 77 0.4614 4.4467469826256778E-01
3R_22760367_SNP T G 0.4701 63 71 0.2386 2.0052393227466414E-01
3R_22760380_SNP T C 0.1439 19 113 0.05343 3.4883594361802182E-02
3R_22760388_SNP G T 0.1633 24 123 0.03816 3.3862923164258603E-02
3R_22760392_SNP T C 0.2 31 124 0.9488 9.4808942371724958E-01
3R_22760393_SNP C T 0.1879 28 121 0.4531 4.3259499017179759E-01
3R_22760473_DEL T TTAT 0.07547 12 147 0.3069 2.9803635067051448E-01
3R_22760525_SNP A C 0.4558 67 80 0.335 3.0794269647705763E-01
3R_22760527_SNP A G 0.1522 21 117 0.7647 7.7419774059711444E-01
3R_22760553_SNP A G 0.1722 26 125 0.1704 1.5300591110009121E-01
3R_22760590_DEL G GG 0.05521 9 154 0.9079 9.0670888160636742E-01
3R_22760592_DEL C CCTGGGC 0.1457 22 129 0.8561 8.6428255284301003E-01
3R_22760692_SNP T A 0.07547 12 147 0.05433 4.9105680273908908E-02
3R_22760740_SNP T C 0.06135 10 153 0.3871 3.8084593744525685E-01
3R_22760742_SNP A G 0.3732 53 89 0.9205 9.1554667827194369E-01
3R_22760747_SNP G T 0.28 42 108 0.8622 8.5677812285185595E-01
3R_22760838_SNP A T 0.4583 66 78 0.3361 3.5361133455705240E-01
3R_22760839_SNP T A 0.3655 53 92 0.8004 7.9489283791099574E-01
3R_22760844_SNP C T 0.4207 61 84 0.8733 8.6611645379788427E-01
3R_22760875_SNP G A 0.2886 43 106 0.6715 6.5942263391770850E-01
3R_22760894_SNP A C 0.1133 17 133 0.2697 2.5555470545169279E-01
3R_22760907_SNP C A 0.3182 49 105 0.2361 2.2154057040283281E-01
3R_22760910_SNP C A 0.2789 41 106 0.3584 3.3564159712956310E-01
3R_22760914_SNP C A 0.4067 61 89 0.9461 9.4374068594099292E-01
3R_22760928_SNP T A 0.05556 9 153 0.4497 4.4822288318529069E-01
3R_22760944_SNP T C 0.1623 25 129 0.4767 4.6185678823131648E-01
3R_22760957_SNP A G 0.34 51 99 0.2259 2.0406879449045756E-01
3R_22760959_SNP T A 0.34 51 99 0.2337 2.1128011096929011E-01
3R_22760990_SNP T C 0.2026 31 122 0.3447 3.7524464643474109E-01
3R_22761004_SNP T A 0.09877 16 146 0.5402 5.3344950704500727E-01
3R_22761028_SNP G T 0.4 60 90 0.5615 5.4527221573521023E-01
3R_22761033_SNP A C 0.1043 17 146 0.6029 5.9838579133065584E-01
3R_22761091_SNP C T 0.1176 18 135 0.3743 3.5864113982734924E-01
3R_22761112_SNP A G 0.1923 30 126 0.3385 3.2482600251311144E-01
3R_22761178_SNP A G 0.06707 11 153 0.4858 4.8113022630047364E-01
3R_22761259_SNP C G 0.1733 26 124 0.2679 2.5362468464927612E-01
3R_22761261_SNP A T 0.1184 18 134 0.8389 8.3391299733620705E-01
3R_22761377_SNP A T 0.3264 47 97 0.3998 3.8346812188720225E-01
3R_22761381_SNP A T 0.06289 10 149 0.9138 9.1234499422063553E-01
3R_22761382_SNP G C 0.3267 49 101 0.6576 6.4631190690155016E-01
3R_22761386_SNP T G 0.1795 28 128 0.5649 5.5722097397512260E-01
3R_22761431_SNP G A 0.4238 64 87 0.6892 6.7715396836016817E-01
3R_22761454_SNP T A 0.3961 61 93 0.5277 5.1463929953950471E-01
3R_22761457_SNP A T 0.3961 61 93 0.5277 5.1463929953950471E-01
3R_22761472_SNP A C 0.0559 9 152 0.7971 7.9389888812442222E-01
3R_22761497_SNP T C 0.09032 14 141 0.8106 8.0575363101455255E-01
3R_22761542_SNP A T 0.36 54 96 0.9214 9.1908641372438915E-01
3R_22761595_SNP T C 0.1049 17 145 0.3741 3.6643526426357365E-01
3R_22761611_SNP T A 0.1962 31 127 0.8791 8.7577063876749195E-01
3R_22761661_SNP T C 0.2229 35 122 0.6054 5.9625562409004251E-01
3R_22761666_SNP T A 0.363 53 93 0.6814 6.6954108682170921E-01
3R_22761785_SNP T C 0.2288 35 118 0.6819 6.7424959952466157E-01
3R_22761859_SNP G T 0.2051 32 124 0.8322 8.2790195696551994E-01
3R_22761875_SNP T G 0.3958 57 87 0.5516 5.2792500015611221E-01
3R_22761879_SNP A G 0.1722 26 125 0.1724 1.5763403750802940E-01
3R_22761880_SNP G C 0.1611 24 125 0.4433 4.3039738011897510E-01
3R_22762046_SNP G A 0.07006 11 146 0.5153 5.0588229722906686E-01
3R_22762074_SNP C A 0.1733 26 124 0.7682 7.6455523813746573E-01
3R_22762083_SNP T C 0.2013 31 123 0.6313 6.2068488120909726E-01
3R_22762090_SNP A T 0.08667 13 137 0.4653 4.4890224144660962E-01
3R_22762093_SNP A T 0.1026 16 140 0.8636 8.5998234470343426E-01
3R_22762127_SNP A T 0.4143 58 82 0.3518 3.2198086466556630E-01
3R_22762183_SNP T C 0.09317 15 146 0.3776 3.6823490433398021E-01
3R_22762206_SNP A G 0.3077 44 99 0.4005 3.7163170678529533E-01
3R_22762301_SNP A G 0.1013 16 142 0.7122 7.0636871525841260E-01
3R_22762323_SNP T A 0.3497 50 93 0.7409 7.3158885755076197E-01
3R_22762331_SNP T C 0.08176 13 146 0.9536 9.5264607774028032E-01
3R_22762432_SNP G A 0.0719 11 142 0.971 9.7001491741863843E-01
3R_22762514_SNP G T 0.1529 24 133 0.7079 7.0125391163528072E-01
3R_22762545_SNP A G 0.07879 13 152 0.5144 5.1122510927944365E-01
3R_22762547_SNP G C 0.07879 13 152 0.5144 5.1122510927944365E-01
3R_22762584_SNP G A 0.05806 9 146 0.855 8.5078977268675371E-01
3R_22762594_SNP T G 0.05806 9 146 0.855 8.5078977268675371E-01
3R_22762605_SNP C T 0.4013 63 94 0.5538 5.4163494542949353E-01
3R_22762634_SNP G C 0.281 43 110 0.8275 8.2272153243979462E-01
3R_22762652_INS TT T 0.07742 12 143 0.7856 7.8098589269644081E-01
3R_22762712_SNP G T 0.1166 19 144 0.8214 8.1919931226895648E-01
3R_22762807_SNP T G 0.06173 10 152 0.7824 7.7900388986349967E-01
3R_22762892_SNP A G 0.1006 16 143 0.3014 2.9227782423702275E-01
3R_22762911_SNP T C 0.09091 14 140 0.0376 3.1513351715196938E-02
3R_22762912_SNP C A 0.1634 25 128 0.8637 8.5863842340056140E-01
3R_22762961_SNP A G 0.09804 15 138 0.2701 2.5672892644567125E-01
3R_22763020_SNP A G 0.09146 15 149 0.6493 6.4580066129331803E-01
3R_22763021_SNP T C 0.08805 14 145 0.7388 7.3301936887570340E-01
3R_22763022_SNP T A 0.09375 15 145 0.6892 6.8334194780076607E-01
3R_22763029_SNP A G 0.06173 10 152 0.9478 9.4709248853032779E-01
3R_22763106_SNP C T 0.2416 36 113 0.9502 9.4833887044731713E-01
3R_22763127_SNP G T 0.05031 8 151 0.5483 5.4536320145039108E-01
3R_22763131_SNP T C 0.1039 16 138 0.7133 7.0600745335812443E-01
3R_22763150_SNP T G 0.1039 16 138 0.7317 7.2293443987767481E-01
3R_22763157_SNP A G 0.09259 15 147 0.6367 6.3196300745453993E-01
3R_22763209_SNP T C 0.1411 23 140 0.6992 6.9628825033856301E-01
3R_22763268_SNP C A 0.05521 9 154 0.9529 9.5223781080155045E-01
3R_22763390_SNP A T 0.07975 13 150 0.9917 9.9157079332377018E-01
3R_22763392_SNP T A 0.1961 30 123 0.2387 2.3165585454306126E-01
3R_22763400_SNP A C 0.1139 18 140 0.56 5.5021312212035689E-01
3R_22763424_SNP A G 0.109 17 139 0.612 6.0316430562683743E-01
3R_22763461_SNP T G 0.09317 15 146 0.8014 7.9914784132895567E-01
3R_22763462_SNP A G 0.09317 15 146 0.5822 5.7534615041191295E-01
3R_22763464_SNP C G 0.1242 20 141 0.9226 9.2123382401369802E-01
3R_22763470_DEL C CTATTCTATAGCAAATT 0.08176 13 146 0.2512 2.4311821510958342E-01
3R_22763498_DEL A ACTTTA 0.1013 16 142 0.4131 4.0597562778765839E-01
3R_22763515_SNP A T 0.1 16 144 0.3242 3.1724209000433523E-01
3R_22763520_SNP T C 0.1111 18 144 0.3745 3.6720670647073272E-01
3R_22763530_SNP T C 0.2157 33 120 0.8432 8.3692099944605780E-01
3R_22763533_SNP C A 0.06918 11 148 0.9758 9.7522791268442810E-01
3R_22763541_DEL C GT 0.075 12 148 0.03741 3.4726809932816835E-02
3R_22763541_SNP T G 0.06122 9 138 0.1675 1.9000836767949603E-01
3R_22763626_SNP A G 0.2038 32 125 0.5141 5.0236478179609478E-01
3R_22763630_SNP T C 0.3862 56 89 0.6781 6.6192463995807560E-01
3R_22763714_INS GTGG G 0.05333 8 142 0.02651 2.1279571791001973E-02
3R_22763725_SNP T A 0.06875 11 149 0.233 2.2339056225597598E-01
3R_22763787_SNP C G 0.349 52 97 0.7417 7.3163663493754993E-01
3R_22763808_SNP T C 0.3649 54 94 0.6916 6.7759613876599767E-01
3R_22764057_SNP A G 0.1325 20 131 0.4492 4.3493409806718997E-01
3R_22764083_SNP G A 0.2416 36 113 0.4288 4.1026533426115785E-01
3R_22764088_SNP G A 0.1757 26 122 0.9333 9.3053200454934870E-01
3R_22764128_INS GTTTCTTATACC A 0.1235 20 142 0.9698 9.6938341997507071E-01
3R_22764216_SNP C T 0.2264 36 123 0.4956 4.8790363123830993E-01
3R_22764367_SNP A C 0.443 66 83 0.888 8.8389943088242284E-01
3R_22764375_SNP G C 0.05161 8 147 0.7658 7.6155319988632719E-01
3R_22764439_SNP C T 0.05556 9 153 0.5668 5.6053662751564626E-01
3R_22764455_SNP C T 0.4966 73 74 0.79 7.8031956378629597E-01
3R_22764503_SNP T G 0.3311 49 99 0.7886 7.8100665366591859E-01
3R_22764518_SNP A G 0.3851 57 91 0.6334 6.1762457181628982E-01
3R_22764540_SNP C T 0.06135 10 153 0.8146 8.1216330558283290E-01
3R_22764684_SNP G A 0.07453 12 149 0.8814 8.7919938020426958E-01
3R_22764697_SNP C T 0.1132 18 141 0.6126 6.0343663538408121E-01
3R_22764703_SNP C A 0.3767 55 91 0.9142 9.0956863835412216E-01
3R_22764715_SNP T G 0.06135 10 153 0.7448 7.4150028440921245E-01
3R_22764721_SNP T G 0.06707 11 153 0.7257 7.2287368897887494E-01
3R_22764727_SNP T C 0.06135 10 153 0.6168 6.1214383630718205E-01
3R_22764772_SNP A C 0.08075 13 148 0.6461 6.4320872667436557E-01
3R_22764820_SNP G A 0.1192 18 133 0.1419 1.2805725175864791E-01
3R_22764850_SNP G T 0.08609 13 138 0.8553 8.4973347860030057E-01
3R_22764876_SNP T C 0.4207 61 84 0.8165 8.0602802713953881E-01
3R_22764900_SNP C T 0.05031 8 151 0.9025 9.0010035584932313E-01
3R_22764904_SNP A G 0.411 60 86 0.5633 5.4175263474904178E-01
3R_22765094_SNP C T 0.1392 22 136 0.8714 8.6785498088123370E-01
3R_22765152_SNP A C 0.06289 10 149 0.2828 2.7160526572189370E-01
3R_22765155_SNP C T 0.0679 11 151 0.3218 3.1375420414067146E-01
3R_22765159_SNP T A 0.06173 10 152 0.1554 1.4864132100322380E-01
3R_22765211_SNP T G 0.07097 11 144 0.2228 2.1927942026558778E-01
3R_22765244_SNP G T 0.1987 30 121 0.2157 1.9792784788489137E-01
3R_22765272_SNP C T 0.06667 11 154 0.7618 7.5998175405504975E-01
3R_22765297_INS ATTAAC A 0.1139 18 140 0.4571 4.4753039029316488E-01
3R_22765299_DEL A ATAATTGG 0.1139 18 140 0.4571 4.4753039029316488E-01
3R_22765355_SNP C G 0.3469 51 96 0.1441 1.2774616669215622E-01
3R_22765356_SNP A T 0.3557 53 96 0.2134 1.9932812245410447E-01
3R_22765373_SNP A T 0.2838 42 106 0.8981 8.9381957666869294E-01
3R_22765374_SNP C A 0.226 33 113 0.2838 2.6346437941801470E-01
3R_22765416_SNP G A 0.1373 21 132 0.7143 7.0452470111966914E-01
3R_22765442_SNP T G 0.07453 12 149 0.9845 9.8418640984894323E-01
3R_22765469_SNP T C 0.1242 19 134 0.8206 8.1516444151149381E-01
3R_22765480_SNP C T 0.07143 11 143 0.1946 1.8043973956410420E-01
3R_22765497_SNP C G 0.09028 13 131 0.05489 4.6397492489924141E-02
3R_22765509_SNP T C 0.46 69 81 0.7409 7.3228963224274701E-01
3R_22765515_SNP T G 0.06098 10 154 0.7504 7.4783541041439694E-01
3R_22765533_SNP T G 0.3537 52 95 0.8013 7.9322699785791928E-01
3R_22765580_SNP C T 0.0679 11 151 0.9892 9.8910437560035613E-01
3R_22765581_INS AG A 0.06173 10 152 0.8987 8.9709030165122838E-01
3R_22765583_SNP C G 0.06173 10 152 0.8987 8.9709030165122838E-01
3R_22765584_SNP G C 0.09877 16 146 0.1415 1.3608319854128803E-01
3R_22765586_SNP T C 0.1812 29 131 0.2313 2.2192653433311937E-01
3R_22765644_INS CC C 0.07237 11 141 0.6448 6.3607413907235877E-01
3R_22765753_INS TTCAGT T 0.1176 18 135 0.9811 9.8066282361016077E-01
3R_22765778_SNP A G 0.06164 9 137 0.7955 7.8519004870532638E-01
3R_22765864_DEL A AGTCAGTGGGAA 0.05844 9 145 0.7978 7.9249119956605341E-01
3R_22765910_SNP T C 0.15 24 136 0.1072 1.0064903344869836E-01
3R_22765969_INS C CA 0.2222 34 119 0.7532 7.4984933990561320E-01
3R_22766010_SNP G A 0.4315 63 83 0.8988 8.9376916130793915E-01
3R_22766073_SNP G A 0.3841 58 93 0.8468 8.4097507716434039E-01
3R_22766166_SNP A C 0.2329 34 112 0.7024 6.8889878813570060E-01
3R_22766178_INS GTG G 0.1013 16 142 0.4562 4.4542966939480011E-01
3R_22766223_SNP A G 0.4621 67 78 0.7652 7.5252290192867310E-01
3R_22766237_SNP A G 0.3267 49 101 0.7751 7.6885877093580646E-01
3R_22766419_SNP A G 0.1126 17 134 0.1074 9.5480209640115277E-02
3R_22766531_SNP T C 0.2162 32 116 0.773 7.6760888859255161E-01
3R_22766551_SNP A G 0.09494 15 143 0.9161 9.1438268647324850E-01
3R_22766559_SNP G A 0.1076 17 141 0.8296 8.2514335775827585E-01
3R_22766586_SNP T A 0.09877 16 146 0.8786 8.7678265823494650E-01
3R_22766624_SNP C A 0.0559 9 152 0.8405 8.3753792151179818E-01
3R_22766631_SNP G T 0.2483 36 109 0.6411 6.2161384430149946E-01
3R_22766639_SNP T G 0.2819 42 107 0.7975 7.8810613149200071E-01
3R_22766642_INS AC A 0.1329 21 137 0.9152 9.1291498859731612E-01
3R_22766661_SNP A G 0.175 28 132 0.8447 8.4148386953399334E-01
3R_22766667_INS TTACTTTTAATTGTAT T 0.2013 32 127 0.6714 6.6389421539083471E-01
3R_22766676_SNP A T 0.1962 31 127 0.7491 7.4281713018781870E-01
3R_22766677_SNP G T 0.1962 31 127 0.7491 7.4281713018781870E-01
3R_22766679_MNP GAT TTA 0.1962 31 127 0.7491 7.4281713018781870E-01
3R_22766686_SNP A G 0.1923 30 126 0.7974 7.9110024350241526E-01
3R_22766688_SNP T C 0.1859 29 127 0.7662 7.5897335754861273E-01
3R_22766689_SNP A T 0.1911 30 127 0.8056 8.0016533799591594E-01
3R_22766693_SNP T G 0.1923 30 126 0.7267 7.1820889239688301E-01
3R_22766695_SNP T A 0.1962 31 127 0.7491 7.4281713018781870E-01
3R_22766696_SNP A G 0.1975 31 126 0.7816 7.7621120921511844E-01
3R_22766700_SNP A G 0.1975 31 126 0.7411 7.3387786485835593E-01
3R_22766704_SNP A T 0.1753 27 127 0.5436 5.3439988503155944E-01
3R_22766728_SNP G A 0.07547 12 147 0.0312 2.7251577870761240E-02
3R_22766752_SNP C T 0.1793 26 119 0.09075 7.3847940338213486E-02
3R_22766765_SNP A T 0.07006 11 146 0.0927 8.4236957322110451E-02
3R_22767048_INS TAATTGATT T 0.06875 11 149 0.7522 7.4675122524803972E-01
3R_22767126_INS CG C 0.3219 47 99 0.5095 4.8758143156992528E-01
3R_22767216_SNP G T 0.4733 71 79 0.3041 2.8455026396850458E-01
3R_22767340_SNP G A 0.4459 66 82 0.3297 3.0800679243480400E-01
3R_22767512_SNP G A 0.4733 71 79 0.05985 4.8939307047253910E-02
3R_22767549_SNP C A 0.09259 15 147 0.57 5.6419588379904750E-01
3R_22767588_SNP G C 0.14 21 129 0.9738 9.7308219749778890E-01
3R_22767612_SNP A T 0.4636 70 81 0.4089 3.9532387122126589E-01
3R_22767651_SNP T C 0.08805 14 145 0.1183 1.1204498711379463E-01
3R_22767654_SNP C T 0.05488 9 155 0.2248 2.2012235669854008E-01
3R_22767838_SNP A T 0.06098 10 154 0.6488 6.4759484738437734E-01
3R_22767909_SNP T C 0.2308 36 120 0.1551 1.4462726253073765E-01
3R_22767927_SNP C T 0.2968 46 109 0.5892 5.7886290364868787E-01
3R_22768094_SNP T C 0.06707 11 153 0.9572 9.5680380000328447E-01
3R_22768125_SNP G C 0.3072 47 106 0.6848 6.7692713246001257E-01
3R_22768140_SNP T C 0.3077 48 108 0.4906 4.7842870557545458E-01
3R_22768239_SNP A G 0.4314 66 87 0.1103 9.7187275947287266E-02
3R_22768254_SNP T C 0.08176 13 146 0.5149 5.0574363248815124E-01
3R_22768293_SNP T C 0.3154 47 102 0.9715 9.7261329546385966E-01
3R_22768359_SNP T C 0.4161 62 87 0.468 4.5019312091943975E-01
3R_22768641_SNP T C 0.09317 15 146 0.5057 4.9866809651969479E-01
3R_22768653_SNP G A 0.2903 45 110 0.2492 2.3990693753548764E-01
3R_22768746_SNP C T 0.1013 16 142 0.1493 1.4011162607116467E-01
3R_22768774_SNP C T 0.1592 25 132 0.3158 3.1063288102613518E-01
3R_22768812_SNP G A 0.109 17 139 0.4321 4.2014239254750763E-01
3R_22768872_SNP C T 0.05488 9 155 0.9842 9.8406357642381548E-01
3R_22768912_SNP A C 0.09091 15 150 0.9877 9.8758984260843052E-01
3R_22768914_SNP G T 0.07975 13 150 0.7926 7.9004482613917415E-01
3R_22768935_SNP C T 0.07927 13 151 0.7961 7.9417362867110375E-01
3R_22769019_SNP A G 0.1635 26 133 0.9936 9.9342054529121948E-01
3R_22769056_SNP A G 0.08025 13 149 0.7082 7.1041899256195418E-01
3R_22769068_SNP A G 0.08025 13 149 0.71 7.0557911929779182E-01
3R_22769087_SNP T A 0.1582 25 133 0.1615 1.8197813737779778E-01
3R_22769091_DEL A AA 0.06289 10 149 0.02648 3.4463621920335169E-02
3R_22769096_SNP T G 0.07362 12 151 0.5493 5.4444150620544751E-01
3R_22769144_SNP T C 0.1118 18 143 0.9333 9.3223008114513750E-01
3R_22769171_SNP A G 0.2115 33 123 0.5642 5.5228944010492531E-01
3R_22769251_SNP G T 0.4183 64 89 0.5712 5.5631714976347135E-01
3R_22769257_SNP A C 0.08025 13 149 0.3767 3.7016493958968699E-01
3R_22769259_SNP A T 0.4305 65 86 0.4931 4.7617947949676009E-01
3R_22769271_SNP T A 0.1509 24 135 0.7218 7.1751092408986716E-01
3R_22769274_SNP A T 0.1509 24 135 0.7218 7.1751092408986716E-01
3R_22769308_SNP T C 0.457 69 82 0.7947 7.8771057609072370E-01
3R_22769362_SNP G C 0.1076 17 141 0.001885 1.4086356726840895E-03
3R_22769372_SNP C T 0.245 37 114 0.4195 4.0140612590076252E-01
3R_22769428_SNP T C 0.1961 30 123 0.04465 3.8857868241226425E-02
3R_22769440_SNP G A 0.3816 58 94 0.5604 5.4608830650251372E-01
3R_22769452_SNP T C 0.05521 9 154 0.4644 4.5861818896408069E-01
3R_22769490_SNP T C 0.0559 9 152 0.9183 9.1696511298201133E-01
3R_22769495_SNP T A 0.06748 11 152 0.7699 7.6694430079580522E-01
3R_22769496_SNP A C 0.06832 11 150 0.3678 3.5983884574795311E-01
3R_22769505_DEL C CAATAC 0.1141 17 132 0.539 5.4192793710045284E-01
3R_22769515_SNP G A 0.06173 10 152 0.8837 8.8187302216650099E-01
3R_22769523_SNP A T 0.2327 37 122 0.2975 2.8673870252573308E-01
3R_22769639_SNP A G 0.1497 22 125 0.3005 2.8503266326007992E-01
3R_22769648_SNP G C 0.2468 39 119 0.07725 6.9904044570108501E-02
3R_22769681_SNP A G 0.2282 34 115 0.219 2.0100391315846333E-01
3R_22769731_SNP C T 0.1091 18 147 0.9097 9.0901590434242252E-01
3R_22769740_SNP T C 0.0559 9 152 0.8707 8.7043578832208768E-01
3R_22769756_SNP T A 0.1529 24 133 0.2941 2.8424231313669590E-01
3R_22769916_SNP T C 0.06707 11 153 0.4319 4.2723535899894571E-01
3R_22769933_SNP T C 0.07273 12 153 0.9552 9.5485947716963593E-01
3R_22769957_DEL ATA A 0.1985 27 109 0.207 2.1703256797737369E-01
3R_22769976_SNP T C 0.1104 18 145 0.8448 8.4269107519665565E-01
3R_22769996_SNP T C 0.1056 17 144 0.7501 7.4581621318575386E-01
3R_22770056_SNP T C 0.2013 31 123 0.9186 9.1589911623576670E-01
3R_22770075_SNP T C 0.4966 73 74 0.8417 8.3481514990881511E-01
3R_22770106_SNP A G 0.05732 9 148 0.7828 7.7771634567856263E-01
3R_22770116_SNP C G 0.4172 63 88 0.876 8.7168031716732453E-01
3R_22770253_SNP C T 0.07317 12 152 0.4257 4.2080242643665533E-01
3R_22770488_SNP G T 0.4094 61 88 0.6809 6.7794036021689608E-01
3R_22770497_SNP T C 0.1014 15 133 0.9088 9.0652503325213041E-01
3R_22770623_SNP T G 0.05556 9 153 0.4676 4.6066757617881582E-01
3R_22770644_SNP C T 0.07975 13 150 0.4905 4.8480903811776654E-01
3R_22770904_SNP A T 0.2067 31 119 0.5754 5.5920000960070981E-01
3R_22771069_SNP C T 0.169 24 118 0.3543 3.7601102050459645E-01
3R_22771125_SNP A G 0.05031 8 151 0.2479 2.3902895837097904E-01
3R_22771135_SNP G T 0.1824 27 121 0.8841 8.7900820099236743E-01
3R_22771175_DEL T TGAATAAATTGCACTTGATGGCAACCCT 0.05031 8 151 0.8778 8.7568833501875210E-01
3R_22771183_SNP A T 0.1691 23 113 0.7347 7.2198658384862535E-01
3R_22771184_SNP G T 0.1567 21 113 0.7209 7.0532835594954291E-01
3R_22771198_SNP G A 0.05369 8 141 0.2257 2.1564641944945795E-01
3R_22771229_SNP T G 0.06918 11 148 0.4456 4.3719299429106184E-01
3R_22771235_SNP C A 0.06832 11 150 0.713 7.1218492991553506E-01
3R_22771315_SNP T C 0.3289 49 100 0.5929 5.7866872276770420E-01
3R_22771358_SNP A T 0.1358 22 140 0.1905 1.8324832846047978E-01
3R_22771372_SNP G T 0.3399 52 101 0.3674 3.5373620559427732E-01
3R_22771425_SNP T G 0.08025 13 149 0.1057 1.0033637545257623E-01
3R_22771432_SNP G T 0.06875 11 149 0.5806 5.7242086702245010E-01
3R_22771450_SNP T C 0.06748 11 152 0.4223 4.1622124860185616E-01
3R_22771452_SNP G C 0.2303 35 117 0.8051 7.9814373212180534E-01
3R_22771475_SNP A C 0.06173 10 152 0.4954 4.8886244626173514E-01
3R_22771582_SNP G A 0.2632 40 112 0.944 9.4223535306646822E-01
3R_22771609_SNP C T 0.4416 68 86 0.5957 5.8817881835709318E-01
3R_22771639_SNP C T 0.2685 40 109 0.6693 6.6174073548266144E-01
3R_22771675_SNP A G 0.2323 36 119 0.6068 5.9512734906393794E-01
3R_22771694_SNP A C 0.2327 37 122 0.8668 8.6353719431551057E-01
3R_22771696_SNP T C 0.2342 37 121 0.8866 8.8345881037132812E-01
3R_22771801_SNP C T 0.1592 25 132 0.7075 6.9986085784229501E-01
3R_22771813_SNP G A 0.1548 24 131 0.6806 6.7048538382255018E-01
3R_22771823_SNP C A 0.1062 17 143 0.1934 1.8439038967482857E-01
3R_22771830_SNP G C 0.4834 73 78 0.8398 8.3728331082252394E-01
3R_22771855_SNP C T 0.1321 21 138 0.2022 1.9134403916807385E-01
3R_22771861_SNP A G 0.2781 42 109 0.2324 2.1370610756092667E-01
3R_22771898_SNP G A 0.15 24 136 0.4591 4.4968408701578666E-01
3R_22771914_SNP T C 0.1538 24 132 0.08587 7.7160975872005683E-02
3R_22771920_SNP G A 0.3026 46 106 0.5268 5.0999378303615428E-01
3R_22771930_SNP G A 0.3052 47 107 0.5612 5.4765637338797224E-01
3R_22771931_SNP C A 0.3117 48 106 0.4906 4.7598537800095653E-01
3R_22771949_SNP T C 0.48 72 78 0.9779 9.7700323675090139E-01
3R_22771998_SNP G A 0.1465 23 134 0.07187 6.5267439992473211E-02
3R_22772008_SNP T A 0.4934 75 77 0.917 9.1395252082606615E-01
3R_22772020_SNP C T 0.09804 15 138 0.7795 7.7408537228895069E-01
3R_22772021_SNP G A 0.4832 72 77 0.8699 8.6403450241052560E-01
3R_22772032_SNP A G 0.48 72 78 0.9197 9.1628000681416610E-01
3R_22772042_SNP C T 0.1032 16 139 0.49 4.7735709120973668E-01
3R_22772093_SNP A G 0.302 45 104 0.9973 9.9717412351561585E-01
3R_22772123_SNP T C 0.4595 68 80 0.9349 9.3166467569176603E-01
3R_22772147_SNP T C 0.08176 13 146 0.4156 4.0711949009952841E-01
3R_22772249_SNP A G 0.08025 13 149 0.8983 8.9841061801524635E-01
3R_22772315_SNP T C 0.2657 38 105 0.5772 5.6113263707778271E-01
3R_22772384_SNP C G 0.1056 17 144 0.8479 8.4495886832704903E-01
3R_22772394_SNP A C 0.1132 18 141 0.9119 9.1014869933063880E-01
3R_22772396_SNP T G 0.2105 32 120 0.3913 3.7205180378512770E-01
3R_22772402_SNP T A 0.3529 54 99 0.331 3.1949784699807504E-01
3R_22772411_SNP A C 0.36 54 96 0.2392 2.2107388871078604E-01
3R_22772449_SNP G A 0.05521 9 154 0.08027 7.6379474098047989E-02
3R_22772540_SNP T C 0.2133 32 118 0.1313 1.1824993092439828E-01
3R_22772600_DEL C CAGCCAT 0.08228 13 145 0.7552 7.5030258743502110E-01
3R_22772618_SNP C T 0.07643 12 145 0.6109 6.0344306806716774E-01
3R_22772624_SNP G T 0.2288 35 118 0.3488 3.3152092922937959E-01
3R_22772639_SNP A G 0.3506 54 100 0.2104 1.9673824339042434E-01
3R_22772700_SNP C A 0.2973 44 104 0.1554 1.4046916121462238E-01
3R_22772708_SNP C T 0.298 45 106 0.06698 5.6413845481960739E-02
3R_22772780_SNP C T 0.3487 53 99 0.252 2.3371310106404697E-01
3R_22772958_SNP T C 0.2318 35 116 0.3598 3.3946168307166158E-01
3R_22772983_INS ACA A 0.3944 56 86 0.9977 9.9784627640289114E-01
3R_22772984_SNP T A 0.07975 13 150 0.9269 9.2597734419570576E-01
3R_22773119_SNP T C 0.2194 34 121 0.1071 9.7270379244529970E-02
3R_22773139_SNP A T 0.4935 76 78 0.6134 6.0767956596684625E-01
3R_22773147_SNP T A 0.2229 35 122 0.09484 8.7338476428681755E-02
3R_22773184_SNP G C 0.2065 32 123 0.1364 1.2708789870780779E-01
3R_22773205_DEL G GA 0.06122 9 138 0.1398 1.3188286573391017E-01
3R_22773334_SNP T C 0.2933 44 106 0.1645 1.4786046256574359E-01
3R_22773369_SNP T G 0.4094 61 88 0.3146 2.9915138327689050E-01
3R_22773375_SNP T G 0.1049 17 145 0.5117 5.0492495789041791E-01
3R_22773399_SNP A G 0.1688 26 128 0.309 3.0334394836684242E-01
3R_22773405_SNP G A 0.1623 25 129 0.3283 3.1256818065346648E-01
3R_22773425_SNP G T 0.1634 25 128 0.4914 4.7987537262964020E-01
3R_22773492_SNP A T 0.4968 78 79 0.8779 8.7519104016982074E-01
3R_22773498_SNP A T 0.5 78 78 0.964 9.6316545538881804E-01
3R_22773511_SNP T G 0.1677 26 129 0.2968 2.8195597199564626E-01
3R_22773799_SNP T C 0.07285 11 140 0.04767 3.8897757126092870E-02
3R_22773811_SNP G A 0.0915 14 139 0.1026 9.0701490164429299E-02
3R_22773879_SNP T A 0.2245 33 114 0.04691 3.8017181818909770E-02
3R_22773919_SNP C T 0.08075 13 148 0.4192 4.1060700890701396E-01
3R_22773926_SNP A C 0.1019 16 141 0.07307 6.5259369994902811E-02
3R_22773932_SNP G A 0.09554 15 142 0.5387 5.6524068480410261E-01
3R_22773941_SNP A T 0.0875 14 146 0.4168 4.0748786818988914E-01
3R_22773959_SNP C T 0.07285 11 140 0.03723 3.0310588120550368E-02
3R_22774108_SNP A G 0.18 27 123 0.04633 3.8781673923032944E-02
3R_22774112_SNP A G 0.1908 29 123 0.04179 3.5782513433932780E-02
3R_22774131_SNP C A 0.1646 26 132 0.35 3.3935427508426685E-01
3R_22774252_SNP G A 0.1722 26 125 0.08296 7.2165284372284436E-02
3R_22774272_SNP C A 0.1974 30 122 0.7279 7.1884093580082120E-01
3R_22774315_SNP G A 0.06173 10 152 0.627 6.2142929703439487E-01
3R_22774404_SNP G A 0.1776 27 125 0.8077 8.0273778519400862E-01
3R_22774418_SNP A G 0.1111 17 136 0.6066 5.9439248290153257E-01
3R_22774428_INS TATATAT T 0.07407 12 150 0.6562 6.5078351216314334E-01
3R_22774433_SNP T G 0.08974 14 142 0.5826 6.0986105019520631E-01
3R_22774443_SNP T A 0.1132 18 141 0.288 2.7750488037179333E-01
3R_22774479_SNP T A 0.1456 23 135 0.09721 8.8182343997885826E-02
3R_22774533_SNP G T 0.4694 69 78 0.3278 3.1089389505058496E-01
3R_22774579_SNP A T 0.4828 70 75 0.3386 3.1316603653480879E-01
3R_22774589_SNP A T 0.4178 61 85 0.1242 1.0317988112858412E-01
3R_22774606_SNP T A 0.3919 58 90 0.06052 4.8175710454406252E-02
3R_22774620_SNP G A 0.4178 61 85 0.04254 3.2785745780020699E-02
3R_22774629_SNP G A 0.4759 69 76 0.1892 1.6278837935872625E-01
3R_22774670_SNP C T 0.4797 71 77 0.1074 9.0312497996598240E-02
3R_22774979_SNP C A 0.1366 22 139 0.8577 8.5518104730739841E-01
3R_22775003_SNP T C 0.4966 73 74 0.5809 5.6042327458068963E-01
3R_22775056_SNP T C 0.4459 66 82 0.551 5.3168559400886517E-01
3R_22775134_SNP G C 0.05488 9 155 0.4896 4.8496365585734558E-01
3R_22775330_DEL T TACATAT 0.05556 9 153 0.2192 2.1155999136508430E-01
3R_22775743_SNP T G 0.1667 23 115 0.7442 7.3315655272448887E-01
3R_22775761_SNP C T 0.2238 32 111 0.6154 6.0072920712153399E-01
3R_22775917_INS TAT T 0.07746 11 131 0.2433 2.6076271668722939E-01
3R_22775940_SNP T A 0.07097 11 144 0.6341 6.3042335105483283E-01
3R_22775979_SNP C A 0.1382 21 131 0.5411 5.2831894578096739E-01
3R_22776021_SNP G A 0.1173 19 143 0.752 7.4813538840032612E-01
3R_22776126_SNP A G 0.05521 9 154 0.05385 5.0778843956588465E-02
3R_22776141_SNP A T 0.07534 11 135 0.8271 8.3530868848567774E-01
3R_22776186_SNP T G 0.06135 10 153 0.914 9.1280565062602947E-01
3R_22776222_SNP C T 0.1169 18 136 0.3061 2.9338384938874473E-01
3R_22776228_SNP A C 0.109 17 139 0.7752 7.6914101612695207E-01
3R_22776300_SNP C T 0.1046 16 137 0.6179 6.1676001013066983E-01
3R_22776477_SNP G A 0.09804 15 138 0.1344 1.2170779874833748E-01
3R_22776546_SNP C T 0.2102 33 124 0.3085 2.9573911287207100E-01
3R_22776636_SNP A G 0.3161 49 106 0.9449 9.4361856994330573E-01
3R_22776671_SNP G A 0.3067 46 104 0.7396 7.3783955388573219E-01
3R_22776687_SNP C T 0.2143 33 121 0.4389 4.2692472129406822E-01
3R_22776786_SNP T C 0.2013 31 123 0.3966 3.8108613508705258E-01
3R_22776872_SNP T A 0.4779 65 71 0.8122 7.9898976030856594E-01
3R_22776953_SNP A G 0.05882 9 144 0.9606 9.5952226329509438E-01
3R_22776968_SNP A T 0.4324 64 84 0.294 2.7131459449117123E-01
3R_22777155_INS AGTTCA A 0.1056 17 144 0.8447 8.4212153528474942E-01
3R_22777182_SNP A T 0.07742 12 143 0.9572 9.5601393054023542E-01
3R_22777188_SNP T G 0.1667 25 125 0.7567 7.4974133102621021E-01
3R_22777240_SNP C A 0.3595 55 98 0.8857 8.8144206012180903E-01
3R_22777285_SNP G A 0.0679 11 151 0.567 5.6490411250197003E-01
3R_22777322_SNP G A 0.3179 48 103 0.6236 6.1974446282497730E-01
3R_22777339_SNP G A 0.3137 48 105 0.3726 3.5469226459094161E-01
3R_22777386_SNP T C 0.07692 12 144 0.4544 4.4274801474938275E-01
3R_22777482_SNP T C 0.1447 23 136 0.8334 8.3108747642719871E-01
3R_22777505_SNP T C 0.06707 11 153 0.9572 9.5680380000328447E-01
3R_22777557_SNP A G 0.05488 9 155 0.2375 2.3253130438522196E-01
3R_22777676_SNP A C 0.1329 21 137 0.7475 7.4115352442282179E-01
3R_22777682_SNP A G 0.1329 21 137 0.759 7.5302413976171878E-01
3R_22777776_SNP T C 0.2516 39 116 0.7399 7.3103115039350763E-01
3R_22777791_SNP C T 0.3061 45 102 0.7768 7.6576311820522303E-01
3R_22777835_DEL C CC 0.2617 39 110 0.4022 3.8050122608727166E-01
3R_22777874_SNP A G 0.2752 41 108 0.4245 4.0597341327282477E-01
3R_22777924_SNP T C 0.255 38 111 0.6977 6.8826939850549496E-01
3R_22777956_SNP G A 0.1358 22 140 0.3977 3.9058681073558377E-01
3R_22777960_SNP G C 0.1358 22 140 0.3977 3.9058681073558377E-01
3R_22778063_SNP A G 0.1187 19 141 0.8181 8.1491222950508513E-01
3R_22778127_SNP T C 0.0566 9 150 0.7955 7.9052175497157084E-01
3R_22778149_SNP G C 0.09396 14 135 0.4111 3.9006675529474932E-01
3R_22778196_SNP T G 0.0566 9 150 0.799 7.9488708863332280E-01
3R_22778342_SNP C A 0.1111 18 144 0.6954 6.9377002632524210E-01
3R_22778366_SNP C T 0.1491 24 137 0.2661 2.6256801005074448E-01
3R_22778637_SNP C T 0.3312 51 103 0.8198 8.1357426235838892E-01
3R_22778869_SNP C A 0.0828 13 144 0.5233 5.1503068327687085E-01
3R_22778893_SNP T C 0.07643 12 145 0.2394 2.2547716153276465E-01
3R_22778897_SNP C A 0.09317 15 146 0.3326 3.2377156537201202E-01
3R_22778961_SNP A G 0.08176 13 146 0.2618 2.5034573897270884E-01
3R_22778983_SNP G C 0.09375 15 145 0.3543 3.4433417001718281E-01
3R_22778995_SNP T C 0.09434 15 144 0.258 2.4668496951363539E-01
3R_22779015_SNP T C 0.08228 13 145 0.4575 4.5007081747835875E-01
3R_22779039_SNP A T 0.183 28 125 0.7604 7.5354747839811964E-01
3R_22779369_SNP T G 0.08125 13 147 0.8391 8.3710407077698690E-01
3R_22779410_SNP C G 0.1795 28 128 0.1368 1.2985968620249499E-01
3R_22779413_SNP C A 0.1859 29 127 0.1544 1.4743703926897356E-01
3R_22779418_SNP C T 0.1847 29 128 0.3028 3.0023166556433667E-01
3R_22779471_SNP C A 0.1711 26 126 0.1708 1.6127115349753141E-01
3R_22779483_SNP T A 0.2039 31 121 0.6412 6.3263411846447837E-01
3R_22779501_SNP T C 0.1039 16 138 0.7542 7.4828191939778455E-01
3R_22779522_SNP A C 0.07453 12 149 0.8824 8.8110961001186094E-01
3R_22779526_SNP G A 0.2252 34 117 0.3907 3.7922592334442284E-01
3R_22779528_SNP G A 0.1104 17 137 0.8574 8.5379734336064406E-01
3R_22779547_SNP C T 0.2288 35 118 0.2925 2.7833371996522716E-01
3R_22779557_SNP A T 0.2129 33 122 0.5316 5.2208419006506990E-01
3R_22779636_SNP C G 0.3581 53 95 0.8591 8.5446620036359044E-01
3R_22779740_DEL C CACAGTTACTCCTGCAC 0.3403 49 95 0.8994 8.9377211804598444E-01
3R_22779765_DEL TGT GCAAGCA 0.09259 15 147 0.2973 2.9079417619584214E-01
3R_22779769_SNP A G 0.291 39 95 0.4146 3.8364287555057652E-01
3R_22779774_SNP G A 0.08642 14 148 0.3157 3.0806091209085495E-01
3R_22779775_SNP T A 0.075 12 148 0.2044 1.9547393986885908E-01
3R_22779840_SNP T G 0.2449 36 111 0.7329 7.2198041828876014E-01
3R_22779844_SNP A G 0.0875 14 146 0.8406 8.3836896030393149E-01
3R_22779854_DEL T TAA 0.09259 15 147 0.3211 3.1544273921388466E-01
3R_22779855_SNP G A 0.1642 22 112 0.4688 4.4151357063792995E-01
3R_22779856_SNP T A 0.1642 22 112 0.5514 5.2703203272983479E-01
3R_22779859_SNP G T 0.3562 52 94 0.8992 8.9609060585501510E-01
3R_22779888_SNP A T 0.2583 39 112 0.9141 9.1102309463152742E-01
3R_22779895_SNP G A 0.2517 37 110 0.8877 8.8220611294232465E-01
3R_22779908_SNP T A 0.09259 15 147 0.3065 2.9885342598874587E-01
3R_22779913_DEL T TA 0.2583 39 112 0.8871 8.8219693672402499E-01
3R_22779921_INS TTATATATATAAATATTTTATATATATATATTTATTTTATAT T 0.09317 15 146 0.8451 8.4226069110133017E-01
3R_22779938_DEL T TTA 0.2667 40 110 0.8906 8.8553209962248636E-01
3R_22779950_SNP T A 0.363 53 93 0.8462 8.3685456762179411E-01
3R_22779955_DEL TT CATATATAG 0.08176 13 146 0.2057 1.9687708848368779E-01
3R_22779967_SNP C A 0.08125 13 147 0.1979 1.8901562373973424E-01
3R_22779986_SNP C A 0.08696 14 147 0.8453 8.4362536835856639E-01
3R_22779991_SNP T G 0.09259 15 147 0.9104 9.0969731520940622E-01
3R_22779993_SNP T A 0.09259 15 147 0.9104 9.0969731520940622E-01
3R_22780005_SNP T A 0.09317 15 146 0.9219 9.2107653560600167E-01
3R_22780009_SNP A G 0.08228 13 145 0.9935 9.9342826183622457E-01
3R_22780015_SNP T G 0.0875 14 146 0.7298 7.2450378167618923E-01
3R_22780019_SNP G C 0.09317 15 146 0.8531 8.5043257492602531E-01
3R_22780025_SNP C T 0.075 12 148 0.9558 9.5521712926496649E-01
3R_22780033_DEL A AA 0.07595 12 146 0.7935 7.8967346335110011E-01
3R_22780063_SNP T C 0.08805 14 145 0.8363 8.3359025288670008E-01
3R_22780129_SNP G A 0.07407 12 150 0.7988 7.9716858319563122E-01
3R_22780197_SNP C G 0.07643 12 145 0.6762 6.6984202745483823E-01
3R_22780339_SNP C T 0.1013 16 142 0.6676 6.6450427452924932E-01
3R_22780484_SNP G A 0.1562 25 135 0.0914 8.6568045367971025E-02
3R_22780503_SNP G T 0.1677 27 134 0.163 1.5570961200036493E-01
3R_22780700_SNP C A 0.1132 18 141 0.2171 2.0743087192532750E-01
3R_22780704_SNP T A 0.1187 19 141 0.2347 2.2624458369154998E-01
3R_22780791_SNP A T 0.1069 17 142 0.3646 3.6638932525469792E-01
3R_22780809_SNP C T 0.05 8 152 0.9622 9.6137661724560053E-01
3R_22780820_SNP G A 0.08333 13 143 0.1455 1.3781282568515396E-01
3R_22780855_SNP A T 0.2857 44 110 0.261 2.4323003657184006E-01
3R_22780862_SNP G A 0.1056 17 144 0.3909 3.8205753186823366E-01
3R_22781291_SNP C T 0.271 42 113 0.3676 3.5608866331730460E-01
3R_22781449_SNP C A 0.3725 57 96 0.4426 4.3046298417215989E-01
3R_22781649_SNP G C 0.09615 15 141 0.6314 6.2032747201275895E-01
3R_22781724_SNP G A 0.1013 16 142 0.5602 5.4960904814085798E-01
3R_22781793_SNP A T 0.09091 14 140 0.5224 5.0679113779748441E-01
3R_22781808_SNP T C 0.06494 10 144 0.9412 9.3893664115132680E-01
3R_22781839_SNP T A 0.05806 9 146 0.9847 9.8421221959189897E-01
3R_22781851_INS GTTTTTATATCATCATATTTAGA G 0.06369 10 147 0.9633 9.6220823494908014E-01
3R_22781904_SNP A T 0.2102 33 124 0.7853 7.7956496955747778E-01
3R_22781905_SNP T A 0.08176 13 146 0.3777 3.6782854983161528E-01
3R_22781911_SNP T G 0.1076 17 141 0.6656 6.5803434754474410E-01
3R_22781940_SNP A G 0.1329 21 137 0.9699 9.6907653299423113E-01
3R_22781943_SNP C A 0.1266 20 138 0.9294 9.2761553370070027E-01
3R_22781944_SNP A C 0.1313 21 139 0.9711 9.7046940574699692E-01
3R_22782024_DEL T TTTTCT 0.3007 46 107 0.5688 5.5536751778639903E-01
3R_22782031_SNP C A 0.06918 11 148 0.8721 8.6910423584544749E-01
3R_22782220_SNP A G 0.09877 16 146 0.4112 4.0383092172370927E-01
3R_22782338_SNP G A 0.1218 19 137 0.9458 9.4423937733252050E-01
3R_22782451_SNP A G 0.1282 20 136 0.3369 3.2534132451531894E-01
3R_22782469_SNP A G 0.1835 29 129 0.6585 6.4989034173219562E-01
3R_22782478_SNP G A 0.1731 27 129 0.6319 6.2070803581761558E-01
3R_22782498_SNP A G 0.1656 25 126 0.291 2.7271877244113452E-01
3R_22782537_SNP G T 0.2208 34 120 0.6172 6.0386919689992702E-01
3R_22782538_SNP T A 0.1548 24 131 0.3556 3.4276949184792849E-01
3R_22782552_SNP G A 0.2194 34 121 0.5353 5.2162606708083747E-01
3R_22782589_SNP T C 0.1274 20 137 0.4568 4.4671486177966857E-01
3R_22782618_SNP C A 0.2179 34 122 0.5601 5.4730834617069113E-01
3R_22782637_SNP A G 0.2143 33 121 0.3619 3.4689889878027746E-01
3R_22782657_SNP G A 0.08125 13 147 0.9268 9.2521055208856762E-01
3R_22782669_SNP G C 0.2092 32 121 0.4282 4.0947260983652922E-01
3R_22782715_SNP G A 0.1772 28 130 0.669 6.6258592273169192E-01
3R_22782762_SNP A G 0.07006 11 146 0.4761 4.7641804666535625E-01
3R_22782838_INS T TGAGCTTTT 0.349 52 97 0.2393 2.2032600121842238E-01
3R_22782878_SNP T G 0.1795 28 128 0.5743 5.6471550214221022E-01
3R_22782927_SNP A T 0.1921 29 122 0.2324 2.2590450043149546E-01
3R_22782943_SNP A C 0.1126 17 134 0.3006 2.9211281384666032E-01
3R_22782961_DEL T TT 0.3247 50 104 0.7128 7.0585782700796662E-01
3R_22782989_SNP C G 0.3882 59 93 0.3392 3.2771245684994477E-01
3R_22783091_SNP C T 0.4257 63 85 0.2376 2.1475230540652124E-01
3R_22783176_SNP A G 0.3377 52 102 0.1733 1.6173506856169095E-01
3R_22783200_SNP C G 0.08696 14 147 0.2687 2.6064053349552530E-01
3R_22783207_SNP A G 0.3595 55 98 0.319 3.0843328140731696E-01
3R_22783212_SNP C A 0.05769 9 147 0.5572 5.4814375559748152E-01
3R_22783213_SNP C T 0.06369 10 147 0.4871 4.7828451934195593E-01
3R_22783215_SNP T G 0.07051 11 145 0.2812 2.6902588834661612E-01
3R_22783254_SNP G T 0.4459 66 82 0.176 1.5437872655915985E-01
3R_22783271_SNP T A 0.4527 67 81 0.1903 1.7005534367377895E-01
3R_22783272_SNP G C 0.3806 51 83 0.2136 1.7907544955334020E-01
3R_22783286_SNP A T 0.4467 67 83 0.192 1.7550080269183832E-01
3R_22783290_SNP C T 0.125 20 140 0.2461 2.3890281995512974E-01
3R_22783318_SNP A G 0.1146 18 139 0.3717 3.6099776197139222E-01
3R_22783321_SNP T G 0.125 20 140 0.2285 2.1938849321902232E-01
3R_22783330_SNP C T 0.1195 19 140 0.3129 3.0307779018649961E-01
3R_22783344_SNP T A 0.06135 10 153 0.9865 9.8635382675490424E-01
3R_22783356_SNP T C 0.1282 20 136 0.2626 2.5177338569842722E-01
3R_22783401_SNP A C 0.3775 57 94 0.3732 3.9872594857186217E-01
3R_22783437_SNP A C 0.09375 15 145 0.3429 3.3641736216952178E-01
3R_22783441_SNP T G 0.06135 10 153 0.9754 9.7535000279098605E-01
3R_22783455_SNP G T 0.08228 13 145 0.9553 9.5446702462021826E-01
3R_22783456_SNP T G 0.4161 62 87 0.2455 2.3005328944868808E-01
3R_22783465_SNP C T 0.4932 72 74 0.091 7.5611742311703728E-02
3R_22783543_SNP A G 0.1419 21 127 0.5741 5.5736958782444279E-01
3R_22783545_SNP T A 0.1325 20 131 0.5248 5.1057474068774944E-01
3R_22783637_SNP C T 0.1481 24 138 0.6918 6.8712944740776005E-01
3R_22783662_SNP A G 0.1491 24 137 0.6594 6.5508231619340807E-01
3R_22783711_DEL T TT 0.2535 36 106 0.3168 2.9192892407861404E-01
3R_22783752_SNP C G 0.3052 47 107 0.2656 2.4925488908373250E-01
3R_22783763_SNP T A 0.4575 70 83 0.1043 9.1081320189232762E-02
3R_22783800_SNP G A 0.1132 18 141 0.6381 6.3574448593635247E-01
3R_22783911_SNP A T 0.08442 13 141 0.8545 8.4967017697625202E-01
3R_22784083_SNP C T 0.3922 60 93 0.3562 3.3690683421218071E-01
3R_22784095_SNP G A 0.4904 77 80 0.2583 2.4568337069728796E-01
3R_22784150_SNP C G 0.0559 9 152 0.3986 3.9073032454360646E-01
3R_22784175_SNP A G 0.1187 19 141 0.9218 9.2103543589042047E-01
3R_22784199_SNP G C 0.3101 49 109 0.3226 3.0912566962293653E-01
3R_22784200_SNP G A 0.3141 49 107 0.3372 3.2091699935534679E-01
3R_22784262_SNP T A 0.075 12 148 0.2386 2.2957460437185340E-01
3R_22784279_SNP T C 0.4898 72 75 0.9793 9.7806159049052166E-01
3R_22784335_SNP G C 0.3974 62 94 0.4835 4.7098594303432884E-01
3R_22784411_SNP T A 0.1069 17 142 0.3608 3.5099979334633080E-01
3R_22784418_SNP T C 0.1765 27 126 0.9868 9.8638719621362514E-01
3R_22784449_SNP G A 0.2583 39 112 0.3383 3.1986450649988563E-01
3R_22784457_SNP G A 0.1795 28 128 0.3383 3.2517133908886897E-01
3R_22784472_SNP A G 0.1871 29 126 0.7172 7.1052144008165874E-01
3R_22784489_SNP G T 0.4218 62 85 0.1202 1.0075463611669266E-01
3R_22784553_SNP C T 0.075 12 148 0.6426 6.3805703137099012E-01
3R_22784554_SNP A T 0.06369 10 147 0.7245 7.1951250419086543E-01
3R_22784574_SNP T G 0.07643 12 145 0.3972 3.8951319720534028E-01
3R_22784576_SNP T A 0.08176 13 146 0.6611 6.5581258838275169E-01
3R_22784577_SNP G A 0.07595 12 146 0.8535 8.5104352047155396E-01
3R_22784605_SNP C A 0.4497 67 82 0.2311 2.0907694885428652E-01
3R_22784784_SNP G T 0.05161 8 147 0.571 5.5976344993256044E-01
3R_22784904_SNP A G 0.09317 15 146 0.4109 4.0212364428452985E-01
3R_22784954_SNP T C 0.4306 62 82 0.3338 3.1036679581785964E-01
3R_22784955_SNP C A 0.4406 63 80 0.263 2.3540808599281204E-01
3R_22784957_SNP T A 0.4366 62 80 0.2693 2.3998636402891793E-01
3R_22784974_SNP A T 0.08276 12 133 0.7504 7.3552182550860090E-01
3R_22784983_SNP G T 0.05755 8 131 0.6407 6.2645639756187421E-01
3R_22784991_SNP G A 0.06667 9 126 0.6563 6.3792668196913926E-01
3R_22784993_SNP A C 0.1642 22 112 0.5269 5.0528368882079921E-01
3R_22785003_SNP G T 0.2889 39 96 0.4935 4.7203350132938460E-01
3R_22785016_SNP C T 0.1027 15 131 0.5844 5.7604944533229063E-01
3R_22785029_SNP T G 0.3191 45 96 0.5543 5.4438546880008154E-01
3R_22785032_SNP G T 0.4848 64 68 0.1861 1.6515152989063708E-01
3R_22785039_SNP C T 0.1931 28 117 0.7453 7.4002491542569993E-01
3R_22785106_SNP A G 0.2657 38 105 0.6288 6.0629748634027447E-01
3R_22785124_SNP G A 0.4422 65 82 0.2303 2.0875394427019012E-01
3R_22785237_SNP A T 0.2293 36 121 0.5033 4.9349698304551881E-01
3R_22785263_SNP C G 0.4803 73 79 0.1887 1.7300968635089420E-01
3R_22785282_MNP ATT CAG 0.1701 25 122 0.9095 9.0728910569528309E-01
3R_22785286_INS CTAAG C 0.1575 23 123 0.9188 9.1486597756230725E-01
3R_22785289_SNP T A 0.1733 26 124 0.9821 9.8140314556580410E-01
3R_22785341_SNP C T 0.4527 67 81 0.3616 3.3961668525192001E-01
3R_22785428_SNP T A 0.1711 26 126 0.6095 5.9813177936900996E-01
3R_22785431_SNP C T 0.121 19 138 0.5001 4.9317327782620302E-01
3R_22785518_SNP T G 0.1974 30 122 0.6525 6.4072758853593659E-01
3R_22785575_SNP C T 0.1987 31 125 0.671 6.6351001952589450E-01
3R_22785637_SNP T C 0.1173 19 143 0.8996 8.9797560770742324E-01
3R_22785638_SNP C G 0.075 12 148 0.6763 6.7405849663377615E-01
3R_22785642_SNP G A 0.075 12 148 0.6763 6.7405849663377615E-01
3R_22785712_SNP G A 0.1783 28 129 0.3577 3.4532214486258483E-01
3R_22785783_SNP A G 0.1329 21 137 0.5434 5.3612212952360949E-01
3R_22785792_SNP G A 0.2621 38 107 0.6294 6.1161597586186711E-01
3R_22785804_SNP A T 0.415 61 86 0.7539 7.4189661187405553E-01
3R_22785853_SNP T C 0.1456 23 135 0.5601 5.5301619801497415E-01
3R_22785894_SNP T A 0.1765 27 126 0.1719 1.5917936891854889E-01
3R_22785899_SNP G T 0.1355 21 134 0.3512 3.4116109947632156E-01
3R_22785938_SNP T A 0.1355 21 134 0.5516 5.4063496879363915E-01
3R_22786039_INS TT T 0.0559 9 152 0.7087 7.0487001121360948E-01
3R_22786057_SNP A T 0.2993 44 103 0.5 4.7834253603486576E-01
3R_22786171_SNP C T 0.1161 18 137 0.4657 4.5242892185039751E-01
3R_22786212_SNP A G 0.09934 15 136 0.9687 9.6858206021349480E-01
3R_22786275_SNP T A 0.1391 21 130 0.1455 1.3407214337797335E-01
3R_22786288_SNP C T 0.1503 23 130 0.06514 5.9373109070789902E-02
3R_22786306_SNP A G 0.07453 12 149 0.2323 2.2377385589223853E-01
3R_22786325_SNP G A 0.461 65 76 0.6334 6.1899383010729925E-01
3R_22786441_SNP G A 0.141 22 134 0.4611 4.4846674197393666E-01
3R_22786546_SNP A G 0.4082 60 87 0.5106 4.9056978495870884E-01
3R_22786559_SNP C T 0.2877 42 104 0.7863 7.7676899852442094E-01
3R_22786565_SNP C T 0.274 40 106 0.64 6.2307059664931475E-01
3R_22786588_SNP G A 0.2432 36 112 0.7575 7.4711767130116524E-01
3R_22786589_SNP A G 0.09494 15 143 0.6046 5.9903480824580246E-01
3R_22786600_SNP T A 0.2177 32 115 0.8838 8.7772946606914182E-01
3R_22786617_SNP C T 0.05 8 152 0.5092 5.0173608645996304E-01
3R_22786656_SNP C T 0.274 40 106 0.7356 7.2438998776760033E-01
3R_22786660_SNP C T 0.3691 55 94 0.8635 8.5717514666495975E-01
3R_22786661_SNP A G 0.3605 53 94 0.8584 8.5079004506076572E-01
3R_22786669_SNP C T 0.07097 11 144 0.4094 3.9931769101965009E-01
3R_22786675_SNP C T 0.06918 11 148 0.3483 3.3915060311386658E-01
3R_22786766_SNP G C 0.1192 18 133 0.9778 9.7716187305951807E-01
3R_22786876_SNP T A 0.09032 14 141 0.7365 7.2985682445894096E-01
3R_22786899_SNP G A 0.1104 17 137 0.4062 3.9267511021786627E-01
3R_22786915_SNP C T 0.07843 12 141 0.9724 9.7155127099454108E-01
3R_22786988_SNP C T 0.245 37 114 0.477 4.6411324955922006E-01
3R_22787023_SNP T C 0.05556 9 153 0.6313 6.2580939103189137E-01
3R_22787133_SNP A T 0.4698 70 79 0.8067 7.9759072175166534E-01
3R_22787494_SNP A G 0.05806 9 146 0.9858 9.8542230836236844E-01
3R_22787696_SNP A T 0.2857 44 110 0.2335 2.1845202803319985E-01
3R_22787720_SNP T G 0.1 16 144 0.6991 6.9472928714632087E-01
3R_22787724_SNP T C 0.09494 15 143 0.7337 7.2857384627971533E-01
3R_22787803_SNP A T 0.1104 17 137 0.7023 6.9271906303996289E-01
3R_22788120_SNP G A 0.1847 29 128 0.4709 4.5913583388948398E-01
3R_22788159_SNP A G 0.06494 10 144 0.4304 4.1699552982895227E-01
3R_22788186_SNP C G 0.1062 17 143 0.9811 9.8089135416718465E-01
3R_22788215_SNP C A 0.2067 31 119 0.8113 8.0471283072944555E-01
3R_22788216_SNP A T 0.2119 32 119 0.8838 8.7997816064935308E-01
3R_22788228_SNP T G 0.1973 29 118 0.8295 8.2186925020874668E-01
3R_22788273_SNP A T 0.2453 39 120 0.3202 3.1001974783656561E-01
3R_22788380_SNP A G 0.2516 39 116 0.3599 3.5069925151488313E-01
3R_22788424_SNP A T 0.1118 17 135 0.5637 5.5177780249674258E-01
3R_22788456_SNP T C 0.05 8 152 0.6439 6.3691116124515434E-01
3R_22788873_SNP G A 0.4248 65 88 0.05811 4.9009558406702743E-02
3R_22788988_SNP T C 0.2532 40 118 0.2693 2.5944812086239488E-01
3R_22789024_SNP T C 0.4539 69 83 0.1135 9.9320337927614410E-02
3R_22789362_SNP G A 0.08696 14 147 0.4515 4.4640668527695271E-01
3R_22789378_SNP T C 0.4336 62 81 0.4207 4.2864964950763096E-01
3R_22789400_SNP A G 0.09317 15 146 0.5137 5.0888293131552476E-01
3R_22789430_SNP A G 0.06918 11 148 0.9586 9.5830202091658379E-01
3R_22789469_SNP A G 0.05128 8 148 0.8767 8.7340853576539246E-01
3R_22789507_SNP G A 0.4667 70 80 0.7827 7.7431401654780241E-01
3R_22789594_SNP G A 0.1307 20 133 0.3336 3.1674502707711705E-01
3R_22789636_SNP G A 0.1613 25 130 0.6084 5.9617393626522608E-01
3R_22789685_SNP T C 0.2662 41 113 0.9894 9.8898215269785361E-01
3R_22789690_SNP C T 0.3072 47 106 0.8295 8.2339314491015836E-01
3R_22789734_SNP A T 0.06832 11 150 0.192 1.8418468922842246E-01
3R_22789743_SNP T C 0.1548 24 131 0.06936 6.1679585911692918E-02
3R_22789767_SNP G C 0.3205 50 106 0.8079 8.0316743174343441E-01
3R_22789774_DEL G AGCTGCC 0.3007 46 107 0.8805 8.7658202994726586E-01
3R_22789782_SNP A G 0.3097 48 107 0.8485 8.4390782759205929E-01
3R_22789795_SNP A G 0.3269 51 105 0.9613 9.6080923555937314E-01
3R_22789826_SNP A T 0.2166 34 123 0.3802 3.7014372302374710E-01
3R_22789993_SNP T C 0.06918 11 148 0.719 7.1534711383201410E-01
3R_22790030_SNP A C 0.3904 57 89 0.438 4.1253263557962128E-01
3R_22790120_SNP T A 0.25 39 117 0.6552 6.5152355740080026E-01
3R_22790125_SNP G C 0.2129 33 122 0.8234 8.1952725216002320E-01
3R_22790178_INS A AA 0.1818 26 117 0.8756 8.7749360316669434E-01
3R_22790256_SNP C T 0.2089 33 125 0.8841 8.8198180109197188E-01
3R_22790262_SNP T C 0.2115 33 123 0.9898 9.8956319408528315E-01
3R_22790291_SNP G A 0.2922 45 109 0.2827 2.8116142242249609E-01
3R_22790301_SNP C G 0.2102 33 124 0.8974 8.9525630234387221E-01
3R_22790307_SNP C G 0.2102 33 124 0.8969 8.9471100589181241E-01
3R_22790433_SNP A T 0.2102 33 124 0.9009 8.9882471005919307E-01
3R_22790443_SNP A C 0.2065 32 123 0.8332 8.2868496664505864E-01
3R_22790453_SNP T G 0.2092 32 121 0.6711 6.7096373220841432E-01
3R_22790467_SNP C T 0.0559 9 152 0.7759 7.7160470726672226E-01
3R_22790550_SNP A C 0.2941 45 108 0.5478 5.3690747694307817E-01
3R_22790588_SNP T C 0.3046 46 105 0.3375 3.1959082230679026E-01
3R_22790709_SNP G T 0.3617 51 90 0.9309 9.2911225436056799E-01
3R_22790786_SNP T C 0.3919 58 90 0.5074 4.9150125459620642E-01
3R_22790926_SNP A G 0.3032 47 108 0.5195 5.1138230068117707E-01
3R_22790989_SNP A C 0.129 20 135 0.7726 7.6556194990896864E-01
3R_22791022_SNP G A 0.3947 60 92 0.6302 6.1515089466164408E-01
3R_22791023_SNP A G 0.075 12 148 0.8332 8.3137746215377240E-01
3R_22791063_SNP A G 0.396 59 90 0.8685 8.6197232321824935E-01
3R_22791072_SNP T G 0.06329 10 148 0.7285 7.2308135793179540E-01
3R_22791079_SNP T C 0.4444 60 75 0.8347 8.2153218525893501E-01
3R_22791127_SNP A G 0.3733 56 94 0.8032 7.9482792915126410E-01
3R_22791148_SNP G C 0.4595 68 80 0.7782 7.6594777240863110E-01
3R_22791157_SNP T G 0.4737 72 80 0.7726 7.6277697781220255E-01
3R_22791253_SNP T C 0.1859 29 127 0.9546 9.5366095937417461E-01
3R_22791564_SNP T C 0.1688 26 128 0.1819 1.6785202947605160E-01
3R_22791646_SNP C T 0.1961 30 123 0.3331 3.2028382318018656E-01
3R_22791651_SNP C T 0.1961 30 123 0.2324 2.1547253103556685E-01
3R_22791657_SNP G A 0.2026 31 122 0.2382 2.2463635507757040E-01
3R_22791660_SNP T G 0.3357 48 95 0.4996 5.1006746316929741E-01
3R_22791670_SNP A T 0.3642 55 96 0.8406 8.3453642764129643E-01
3R_22791696_SNP T C 0.4238 64 87 0.8412 8.3661486013097053E-01
3R_22791733_SNP G T 0.4626 68 79 0.8012 7.9223345797926858E-01
3R_22791742_SNP T C 0.2662 41 113 0.2918 2.7820156313556366E-01
3R_22791813_SNP T G 0.2866 45 112 0.4657 4.5629112555708651E-01
3R_22791868_SNP A G 0.2756 43 113 0.4979 4.8784925144963587E-01
3R_22791952_SNP G A 0.06748 11 152 0.5545 5.4960851849307812E-01
3R_22791996_SNP G C 0.3709 56 95 0.6809 6.6755825912832933E-01
3R_22792162_SNP A G 0.06918 11 148 0.3821 3.7666917517392651E-01
3R_22792224_SNP G A 0.075 12 148 0.509 4.9967916577054794E-01
3R_22792249_SNP C T 0.4183 64 89 0.9926 9.9231178222560867E-01
3R_22792261_SNP T A 0.3158 48 104 0.6759 6.6484680288307085E-01
3R_22792282_SNP T A 0.3987 61 92 0.8063 8.0010998265034339E-01
3R_22792287_SNP G A 0.3907 59 92 0.6757 6.6750646579278916E-01
3R_22792318_SNP A G 0.2133 32 118 0.9312 9.2861361862964431E-01
3R_22792355_SNP T A 0.1159 16 122 0.5887 5.7643294338074802E-01
3R_22792383_SNP T A 0.2756 43 113 0.7528 7.4620850697424645E-01
3R_22792384_SNP C T 0.2785 44 114 0.644 6.3571715785120331E-01
3R_22792404_SNP T A 0.3419 53 102 0.5117 4.9736863223129724E-01
3R_22792414_SNP T A 0.05031 8 151 0.6308 6.2413690568390634E-01
3R_22792450_SNP G A 0.3312 51 103 0.2999 2.8849668824330188E-01
3R_22792452_SNP A T 0.271 42 113 0.3776 3.6639244538120830E-01
3R_22792514_SNP C T 0.3226 50 105 0.2983 2.8360721979941739E-01
3R_22792534_SNP A C 0.4503 68 83 0.2051 1.8918859110955266E-01
3R_22792579_INS T TTCACT 0.4595 68 80 0.4092 3.9613096755953014E-01
3R_22792606_SNP A G 0.07237 11 141 0.9356 9.3320417555677604E-01
3R_22792623_SNP T C 0.4422 65 82 0.4379 4.1761505832865753E-01
3R_22792631_SNP G A 0.5 73 73 0.3727 3.5109543915480756E-01
3R_22792660_SNP A C 0.08176 13 146 0.6878 6.8516874300237196E-01
3R_22792877_SNP A G 0.1074 16 133 0.6107 6.1512290698675853E-01
3R_22792884_SNP T G 0.08333 13 143 0.988 9.8787179733043073E-01
3R_22792928_SNP A G 0.2867 43 107 0.8312 8.2854174529834923E-01
3R_22792930_SNP C T 0.172 27 130 0.7734 7.8406292475077533E-01
3R_22793015_SNP T A 0.4706 72 81 0.8297 8.2344494047330774E-01
3R_22793135_SNP T A 0.1046 16 137 0.5459 5.3167685995838387E-01
3R_22793139_SNP T C 0.4257 63 85 0.3204 3.0166097104684308E-01
3R_22793148_SNP G A 0.1688 26 128 0.405 3.8924534907130959E-01
3R_22793243_SNP A C 0.4467 67 83 0.1506 1.3586728387552049E-01
3R_22793288_SNP A G 0.3871 60 95 0.2066 2.0190432238886691E-01
3R_22793332_SNP T G 0.4267 64 86 0.5245 5.0965261333150202E-01
3R_22793338_SNP T C 0.3742 58 97 0.4806 4.6751544322913485E-01
3R_22793348_SNP G A 0.3947 60 92 0.5648 5.5402473932621477E-01
3R_22793562_SNP T C 0.05521 9 154 0.1776 1.7202311800749992E-01
3R_22793571_SNP T C 0.08805 14 145 0.4798 4.6988412695487869E-01
3R_22793713_SNP A G 0.3595 55 98 0.7201 7.1109765127733027E-01
3R_22793753_SNP G A 0.3487 53 99 0.6775 6.6590023090648687E-01
3R_22793827_SNP G A 0.2115 33 123 0.2105 1.9938438041785411E-01
3R_22793834_SNP A G 0.1688 26 128 0.5982 5.8491418414056329E-01
3R_22793847_SNP G A 0.0875 14 146 0.3977 3.8784552237124281E-01
3R_22793851_SNP G C 0.09259 15 147 0.3271 3.1949633567641078E-01
3R_22793882_SNP T C 0.1847 29 128 0.2099 1.9724089265135913E-01
3R_22793930_SNP T C 0.4733 71 79 0.3981 3.8827471511595890E-01
3R_22793966_SNP C G 0.08642 14 148 0.4314 4.2415738714299878E-01
3R_22793981_SNP T C 0.2876 44 109 0.5279 5.1614787277530016E-01
3R_22793986_SNP G A 0.2763 42 110 0.4858 4.7419074464212096E-01
3R_22793991_INS TGT T 0.2466 36 110 0.4961 4.7806196603818552E-01
3R_22794003_SNP C T 0.4899 73 76 0.1398 1.3064190192934422E-01
3R_22794031_SNP A T 0.08176 13 146 0.7183 7.1631373368066664E-01
3R_22794035_SNP T A 0.4122 61 87 0.2884 2.7950109075341290E-01
3R_22794069_SNP A C 0.2534 37 109 0.3309 3.0814043877746033E-01
3R_22794071_SNP A C 0.25 36 108 0.3761 3.5400442270199250E-01
3R_22794078_SNP A C 0.2808 41 105 0.2119 2.1438196088218453E-01
3R_22794115_SNP T A 0.07692 12 144 0.9004 8.9939205536884326E-01
3R_22794135_SNP A G 0.1842 28 124 0.3234 3.0999047594250195E-01
3R_22794153_INS TAGCTCAAAGAAGCTGGGGTCGGAAAAATCGAATTTTTGAAATTTGAAAGCTGGAATCGTTTGCCCATTTTTTGCCCATGTTTGCCCACCAATTAGTTTTTTTTGCCCACGTCCAGTTTTTGAGATATAAATTTTAGAAAAAGTTCGAAAATTTTCAAATTTCAAAAATTCGATTTTTCCGACCCCAGCTTCTTTGAGCTTACAACTTT T 0.2014 29 115 0.3275 3.0644762807200432E-01
3R_22794158_INS TT T 0.2292 33 111 0.9813 9.8166748258503145E-01
3R_22794185_SNP A G 0.2244 35 121 0.5311 5.1871323592740581E-01
3R_22794199_SNP G A 0.2667 40 110 0.9764 9.7586998386542889E-01
3R_22794200_SNP G C 0.2715 41 110 0.9443 9.4324484518460572E-01
3R_22794205_SNP C A 0.1847 29 128 0.03977 3.4652545963492036E-02
3R_22794207_SNP T G 0.2208 34 120 0.6506 6.4064295757292733E-01
3R_22794212_SNP C T 0.172 27 130 0.02957 2.5451156710455631E-02
3R_22794230_SNP T C 0.2143 33 121 0.4962 4.8120969894874466E-01
3R_22794248_SNP C T 0.06536 10 143 0.5748 5.6111368735795275E-01
3R_22794288_SNP C A 0.08642 14 148 0.4314 4.2415738714299878E-01
3R_22794314_SNP C T 0.3245 49 102 0.8049 7.9872020569517010E-01
3R_22794318_SNP G A 0.0719 11 142 0.6563 6.4541456298130284E-01
3R_22794407_SNP G A 0.2129 33 122 0.5275 5.1374408032450247E-01
3R_22794448_SNP A G 0.3355 51 101 0.1612 1.4412900553646302E-01
3R_22794450_SNP A C 0.3642 55 96 0.1403 1.2612822375591903E-01
3R_22794517_SNP C T 0.2313 34 113 0.4728 4.5970539031235458E-01
3R_22794519_SNP C A 0.245 37 114 0.5613 5.4438870255779770E-01
3R_22794536_SNP C T 0.3092 47 105 0.6064 5.9518046364874488E-01
3R_22794552_SNP A T 0.3072 47 106 0.5863 5.7538991207755474E-01
3R_22794572_SNP G A 0.1111 18 144 0.2404 2.3305881601182121E-01
3R_22794583_SNP T A 0.4765 71 78 0.7387 7.2784243605601939E-01
3R_22794600_DEL T TTT 0.3247 50 104 0.6006 5.9035594485397391E-01
3R_22794647_SNP T G 0.331 47 95 0.4652 4.3827801310162184E-01
3R_22794693_INS T TTT 0.4795 70 76 0.8436 8.3693465314815418E-01
3R_22794694_SNP T C 0.25 36 108 0.8002 7.9073541557298110E-01
3R_22794699_INS TAGA T 0.2361 34 110 0.8284 8.3427185665885506E-01
3R_22794757_SNP C T 0.1494 23 131 0.2513 2.3589720082102728E-01
3R_22794788_SNP C T 0.09259 15 147 0.364 3.5645672442021903E-01
3R_22794881_SNP G C 0.2384 36 115 0.4339 4.1471880328127508E-01
3R_22794926_SNP T C 0.08861 14 144 0.8226 8.1836317289690741E-01
3R_22795002_SNP T G 0.05806 9 146 0.9216 9.1922573872709867E-01
3R_22795084_SNP G C 0.1569 24 129 0.522 5.0624740170796478E-01
3R_22795148_SNP T G 0.06832 11 150 0.5179 5.1460926405133045E-01
3R_22795245_DEL G GACATCGTTTCAAGTT 0.05556 9 153 0.7139 7.0937637489001770E-01
3R_22795339_DEL A AGAAATA 0.1871 26 113 0.7633 7.6575716685918715E-01
3R_22795352_SNP A C 0.3521 50 92 0.5382 5.1833490363813606E-01
3R_22795474_SNP T C 0.3797 60 98 0.4882 4.7936911268969562E-01
3R_22795510_SNP A G 0.281 43 110 0.4749 4.6030060192974109E-01
3R_22795544_SNP A C 0.2157 33 120 0.2802 2.6639547504141359E-01
3R_22795561_SNP T A 0.07237 11 141 0.4903 4.7341015715100565E-01
3R_22795572_SNP T G 0.1438 22 131 0.9903 9.8998657642432752E-01
3R_22795592_SNP T A 0.3655 53 92 0.636 6.1887888175338013E-01
3R_22795597_SNP T G 0.3597 50 89 0.7376 7.4886385551323542E-01
3R_22795719_SNP A G 0.4671 71 81 0.2801 2.6682962441242730E-01
3R_22795727_SNP A T 0.4834 73 78 0.1983 1.8261811549896878E-01
3R_22795782_SNP A T 0.4295 64 85 0.8105 8.0680893413845201E-01
3R_22795786_SNP C T 0.4371 66 85 0.6952 6.9004700675038588E-01
3R_22796107_SNP A G 0.3775 57 94 0.383 3.6375713071439431E-01
3R_22796116_SNP T C 0.3333 50 100 0.9387 9.3612498446155423E-01
3R_22796297_SNP T C 0.07362 12 151 0.1148 1.0990522604968045E-01
3R_22796305_SNP A T 0.2405 38 120 0.2197 2.0694990588979467E-01
3R_22796364_SNP T A 0.1195 19 140 0.5324 5.2233534608837662E-01
3R_22796493_SNP A G 0.08176 13 146 0.5536 5.4671360397270141E-01
3R_22796498_SNP A G 0.4899 73 76 0.9822 9.8139463114983139E-01
3R_22796502_SNP C T 0.3245 49 102 0.2625 2.4879831314763079E-01
3R_22796560_SNP C T 0.1 16 144 0.3518 3.4470712186567554E-01
3R_22796586_SNP C T 0.2338 36 118 0.5934 5.8307816625414444E-01
3R_22796602_SNP T C 0.1582 25 133 0.9258 9.2436635445788928E-01
3R_22796647_SNP G A 0.09494 15 143 0.1149 1.1768360682988110E-01
3R_22796677_SNP C T 0.1761 28 131 0.7751 7.6964148321310621E-01
3R_22796686_SNP C T 0.4027 60 89 0.8587 8.5207725615669250E-01
3R_22796872_SNP T A 0.05806 9 146 0.9455 9.4391402124290280E-01
3R_22796875_SNP T G 0.1139 18 140 0.7725 7.6799107426336299E-01
3R_22796941_SNP G A 0.2067 31 119 0.02599 2.1225284016578815E-02
3R_22796977_SNP C G 0.08609 13 138 0.1472 1.5914195917502549E-01
3R_22797020_SNP G C 0.06832 11 150 0.8678 8.6585934766260508E-01
3R_22797031_SNP G A 0.3699 54 92 0.6299 6.1522991254516424E-01
3R_22797058_SNP C T 0.3882 59 93 0.6491 6.3669124479164418E-01
3R_22797139_SNP G A 0.4902 75 78 0.9678 9.6662867710503020E-01
3R_22797199_SNP A C 0.09317 15 146 0.4385 4.3336363085239515E-01
3R_22797241_SNP T C 0.1187 19 141 0.3422 3.3195888419003972E-01
3R_22797259_SNP G C 0.2105 32 120 0.6198 6.0943746640985130E-01
3R_22797280_SNP C T 0.4867 73 77 0.3363 3.1692947355153001E-01
3R_22797400_SNP T A 0.07237 11 141 0.9267 9.2424035414580585E-01
3R_22797481_SNP C T 0.05882 9 144 0.9279 9.2561147882271333E-01
3R_22797529_SNP A G 0.4183 64 89 0.5406 5.2586364113784034E-01
3R_22797547_SNP G A 0.4079 62 90 0.7327 7.2303762689024209E-01
3R_22797556_SNP G A 0.4503 68 83 0.3262 3.0611355074583479E-01
3R_22797583_SNP A G 0.3691 55 94 0.6062 5.8962659303807585E-01
3R_22797592_SNP T C 0.4118 63 90 0.7545 7.4586242886164278E-01
3R_22797602_SNP G T 0.4026 62 92 0.8416 8.3704170675641298E-01
3R_22797605_SNP C T 0.268 41 112 0.5528 5.4219998401324954E-01
3R_22797614_SNP T C 0.4667 70 80 0.9523 9.5049622437622816E-01
3R_22797733_SNP G A 0.1132 18 141 0.2268 2.2062414362068072E-01
3R_22797775_SNP A C 0.1104 17 137 0.1764 1.6247103452916256E-01
3R_22797841_SNP A G 0.4839 75 80 0.7248 7.1698608508279094E-01
3R_22797856_SNP T G 0.4805 74 80 0.7229 7.1414830996593259E-01
3R_22797931_SNP A T 0.1 16 144 0.3097 3.0244805581739787E-01
3R_22797940_SNP G A 0.1006 16 143 0.3179 3.0961576370805111E-01
3R_22797982_SNP C T 0.1195 19 140 0.4978 4.8737432879383824E-01
3R_22798003_SNP G A 0.1321 21 138 0.2779 2.6637424165642032E-01
3R_22798087_SNP T G 0.3464 53 100 0.1068 9.4337269980026894E-02
3R_22798105_SNP T G 0.4545 70 84 0.4929 4.7894601873325060E-01
3R_22798132_SNP T C 0.2941 45 108 0.2129 1.9846272229794970E-01
3R_22798150_SNP A G 0.09868 15 137 0.2149 2.0140377682874155E-01
3R_22798156_SNP A C 0.09272 14 137 0.1536 1.4076365576956573E-01
3R_22798210_SNP T C 0.09317 15 146 0.6569 6.5424533267942298E-01
3R_22798282_SNP C G 0.2662 41 113 0.8837 8.7993779416379858E-01
3R_22798357_SNP T G 0.09211 14 138 0.2407 2.2621366755311945E-01
3R_22798420_SNP A G 0.183 28 125 0.6689 6.6392666400666589E-01
3R_22798439_SNP C T 0.4345 63 82 0.197 1.7435804254214426E-01
3R_22798456_SNP G T 0.1139 18 140 0.363 3.5155269591502314E-01
3R_22798465_SNP A G 0.1132 18 141 0.3825 3.7094988327106604E-01
3R_22798534_SNP T C 0.0974 15 139 0.4519 4.3696618089138839E-01
3R_22798536_SNP C T 0.1429 22 132 0.4667 4.5195994178215149E-01
3R_22798642_SNP G T 0.08497 13 140 0.5309 5.1956504567254802E-01
3R_22798684_SNP G A 0.07792 12 142 0.7071 7.0502371928423546E-01
3R_22798693_SNP A C 0.07792 12 142 0.2087 1.9470865599863441E-01
3R_22798720_SNP C T 0.09091 14 140 0.5528 5.4363938069675555E-01
3R_22798726_SNP C T 0.34 51 99 0.5463 5.3422499585493499E-01
3R_22798756_SNP A T 0.4459 66 82 0.5251 5.1350859917674652E-01
3R_22798778_SNP A G 0.2829 43 109 0.2858 2.6860314715856703E-01
3R_22798957_SNP A G 0.2434 37 115 0.7557 7.4629068880203009E-01
3R_22798996_SNP T C 0.1709 27 131 0.9311 9.2990899116568371E-01
3R_22799005_SNP T G 0.1366 22 139 0.38 3.7111695422792423E-01
3R_22799023_SNP G A 0.1948 30 124 0.4701 4.5514091814989877E-01
3R_22799074_SNP C A 0.3484 54 101 0.6409 6.3035243142848385E-01
3R_22799077_SNP T C 0.3484 54 101 0.6409 6.3035243142848385E-01
3R_22799224_SNP C T 0.2733 41 109 0.9559 9.5430564080928115E-01
3R_22799231_SNP C T 0.08075 13 148 0.9271 9.2588153923481986E-01
3R_22799251_SNP T A 0.2368 36 116 0.6869 6.7732184906761694E-01
3R_22799279_SNP T C 0.1342 20 129 0.6592 6.4496729728012603E-01
3R_22799309_SNP T A 0.06707 11 153 0.9139 9.1302523895370524E-01
3R_22799383_SNP T A 0.05195 8 146 0.7657 7.5859657812641512E-01
3R_22799386_SNP C T 0.05128 8 148 0.6102 6.0090204233014355E-01
3R_22799452_SNP G A 0.3026 46 106 0.4927 4.7536984295282136E-01
3R_22799494_SNP G A 0.1132 18 141 0.5062 4.9753781090326188E-01
3R_22799506_SNP G A 0.1019 16 141 0.6083 5.9977543476683748E-01
3R_22799548_SNP G C 0.1745 26 123 0.7955 7.8674537955908108E-01
3R_22799558_SNP C T 0.2349 35 114 0.4823 4.6409863198641677E-01
3R_22799572_SNP T G 0.4323 67 88 0.7712 7.6432651994242673E-01
3R_22799588_SNP T G 0.2353 36 117 0.5589 5.4629119436707052E-01
3R_22799593_SNP C G 0.4183 64 89 0.9429 9.4198890233482835E-01
3R_22799623_SNP G A 0.07792 12 142 0.8358 8.4116009640142186E-01
3R_22799638_SNP T C 0.1465 23 134 0.5373 5.3080558197846062E-01
3R_22799734_SNP A C 0.05195 8 146 0.4756 4.6148949934455485E-01
3R_22799749_SNP T G 0.1824 29 130 0.8797 8.7677606772319727E-01
3R_22799758_SNP A C 0.3289 50 102 0.5609 5.4463262602739981E-01
3R_22800037_SNP T C 0.329 51 104 0.6166 6.0777943357894437E-01
3R_22800112_SNP A C 0.1104 17 137 0.7954 7.8933204720913408E-01
3R_22800133_SNP G A 0.3247 50 104 0.5801 5.6769477884504405E-01
3R_22800205_SNP C T 0.3226 50 105 0.6824 6.7557116673235484E-01
3R_22800424_SNP A T 0.1603 25 131 0.8138 8.0792355321403719E-01
3R_22800479_SNP T C 0.1562 25 135 0.8064 8.0238064607402104E-01
3R_22800544_SNP T G 0.1321 21 138 0.7879 7.8385814313844160E-01
3R_22800556_SNP T A 0.2194 34 121 0.7147 7.0482424321309556E-01
3R_22800633_INS G GC 0.1019 16 141 0.4132 4.0503091497686294E-01
3R_22800688_SNP C T 0.3117 48 106 0.5794 5.6779731125415578E-01
3R_22800928_SNP G A 0.05161 8 147 0.6017 5.9163000918964292E-01
3R_22800949_SNP A G 0.05128 8 148 0.6102 6.0090204233014355E-01
3R_22800965_SNP A T 0.2171 33 119 0.5592 5.4380662001748548E-01
3R_22800983_SNP T C 0.141 22 134 0.859 8.5441567320906153E-01
3R_22801021_SNP G A 0.1923 30 126 0.7805 7.7454091447617779E-01
3R_22801072_SNP A G 0.06748 11 152 0.7796 7.7693252456995787E-01
3R_22801114_SNP G A 0.1355 21 134 0.6758 6.6668455344845257E-01
3R_22801156_SNP T G 0.09202 15 148 0.5862 5.8220315397523104E-01
3R_22801237_SNP C T 0.2089 33 125 0.8844 8.8134597700744366E-01
3R_22801351_SNP G A 0.2166 34 123 0.9508 9.4939629989520324E-01
3R_22801477_SNP G C 0.2885 45 111 0.6791 6.7151424561911621E-01
3R_22801516_SNP G A 0.242 38 119 0.6435 6.3381611815656491E-01
3R_22801525_SNP G A 0.2115 33 123 0.8685 8.6522974995154045E-01
3R_22801528_SNP G A 0.2157 33 120 0.8717 8.6790313108495087E-01
3R_22801529_SNP C A 0.2102 33 124 0.8954 8.9235524222348439E-01
3R_22801675_SNP T C 0.1384 22 137 0.4957 4.9015661191024240E-01
3R_22801684_SNP G C 0.2403 37 117 0.816 8.1110371704221951E-01
3R_22801705_SNP T G 0.1429 23 138 0.7644 7.6034809548399862E-01
3R_22801706_SNP A G 0.1456 23 135 0.7953 7.9112483082315066E-01
3R_22801716_SNP G T 0.25 39 117 0.6067 5.9520061935009316E-01
3R_22801733_SNP G T 0.1321 21 138 0.5346 5.2923372319208228E-01
3R_22801747_SNP T A 0.1401 22 135 0.4422 4.7214994331781268E-01
3R_22801773_SNP T G 0.08642 14 148 0.3634 3.5621676381673750E-01
3R_22801815_SNP C T 0.07407 12 150 0.4366 4.2991859983824443E-01
3R_22801827_SNP T C 0.2185 33 118 0.2645 2.4424455623615338E-01
3R_22801872_SNP A G 0.2566 39 113 0.7788 7.7147585256275475E-01
3R_22802007_SNP G C 0.1242 20 141 0.2234 2.1940051192182974E-01
3R_22802008_SNP T C 0.2065 32 123 0.06492 5.8688159692353664E-02
3R_22802038_SNP G T 0.2895 44 108 0.5928 5.8088866202507994E-01
3R_22802192_SNP C T 0.277 41 107 0.5901 5.7378163853226249E-01
3R_22802195_SNP C G 0.08974 14 142 0.6726 6.6488853406529735E-01
3R_22802331_SNP C T 0.2917 42 102 0.6075 5.8779877227180666E-01
3R_22802471_SNP T A 0.3684 56 96 0.4571 4.3940633929510919E-01
3R_22802482_SNP A C 0.3247 50 104 0.5408 5.2708102363793086E-01
3R_22802516_SNP C T 0.3312 51 103 0.521 5.0699664822993828E-01
3R_22802523_SNP A G 0.3312 51 103 0.521 5.0699664822993828E-01
3R_22802611_SNP A C 0.2875 46 114 0.5052 4.9620625141415531E-01
3R_22803035_SNP T G 0.05 8 152 0.9001 8.9802221508974878E-01
3R_22803061_SNP G A 0.0625 10 150 0.3707 3.7068467491369794E-01
3R_22803156_SNP T A 0.06494 10 144 0.7453 7.3722063992307207E-01
3R_22803402_SNP A C 0.08 12 138 0.08656 7.5955580250319316E-02
3R_22803678_SNP T C 0.09317 15 146 0.3169 3.0789342440553802E-01
3R_22803681_SNP T C 0.1699 26 127 0.1207 1.4456323091434475E-01
3R_22803686_SNP C T 0.09259 15 147 0.3181 3.1053774325971939E-01
3R_22803705_SNP G A 0.1366 22 139 0.1278 1.2089144180608102E-01
3R_22803754_SNP G A 0.1235 20 142 0.748 7.4419719238824689E-01
3R_22803769_SNP A G 0.1006 16 143 0.2373 2.2862919924751834E-01
3R_22803830_SNP T C 0.05696 9 149 0.0473 4.3780385693083533E-02
3R_22803836_SNP T C 0.06832 11 150 0.2108 2.0346088365516379E-01
3R_22803884_SNP T G 0.1307 20 133 0.3797 3.6779392891023666E-01
3R_22803926_SNP A G 0.125 19 133 0.4488 4.3614074007140113E-01
3R_22803953_SNP A C 0.1234 19 135 0.4118 3.9662103453359543E-01
3R_22803990_SNP T A 0.09816 16 147 0.3116 3.0543595849778227E-01
3R_22804043_SNP G C 0.141 22 134 0.202 1.9021920821177651E-01
3R_22804045_SNP T C 0.1373 21 132 0.06138 5.9136881074370005E-02
3R_22804047_SNP T A 0.09259 15 147 0.3196 3.1202862748257620E-01
3R_22804050_SNP G T 0.106 16 135 0.344 3.2510137053266075E-01
3R_22804098_SNP T G 0.1169 18 136 0.3936 3.7872910607153121E-01
3R_22804108_SNP C A 0.1299 20 134 0.4266 4.1162488477270054E-01
3R_22804110_SNP C G 0.125 19 133 0.8535 8.5094901578322957E-01
3R_22804113_SNP G A 0.1419 22 133 0.2297 2.1598974270584170E-01
3R_22804333_SNP A G 0.1457 22 129 0.4776 4.6213964542131269E-01
3R_22804372_SNP A T 0.1806 28 127 0.4075 3.9355140817841450E-01
3R_22804538_SNP T C 0.1437 23 137 0.2656 2.5566098604639431E-01
3R_22804564_SNP A C 0.06748 11 152 0.03543 3.4837110921344984E-02
3R_22804568_SNP A G 0.1 16 144 0.6967 6.9148747190031168E-01
3R_22804586_SNP C T 0.2323 36 119 0.6954 6.8631666585732143E-01
3R_22804699_SNP A G 0.1234 19 135 0.1577 1.4854881844673629E-01
3R_22804704_SNP C T 0.1234 19 135 0.1566 1.4777256107094372E-01
3R_22804731_INS TGTT T 0.1389 20 124 0.0558 6.1670265361357134E-02
3R_22804739_SNP G A 0.1141 17 132 0.4193 4.0141544493834003E-01
3R_22804782_SNP C T 0.3557 53 96 0.9641 9.6223877396279389E-01
3R_22805062_SNP A T 0.1962 31 127 0.1893 1.7722478655364993E-01
3R_22805096_SNP C A 0.2201 35 124 0.2049 2.0081857277496074E-01
3R_22805097_SNP G C 0.4156 64 90 0.7358 7.2993995972249692E-01
3R_22805107_SNP G C 0.4733 71 79 0.6531 6.4318212270470476E-01
3R_22805115_SNP G T 0.3907 59 92 0.6702 6.6043169737003460E-01
3R_22805147_SNP G A 0.4026 62 92 0.7314 7.2540692890000724E-01
3R_22805198_SNP A T 0.05556 9 153 0.2514 2.4413600612210817E-01
3R_22805206_SNP G A 0.4575 70 83 0.9259 9.2386037413758282E-01
3R_22805222_SNP T G 0.473 70 78 0.8475 8.4160980699565002E-01
3R_22805227_DEL G GGTTTATTAAGAAATTGTG 0.4859 69 73 0.5096 4.8960811623719303E-01
3R_22805260_SNP G A 0.1812 29 131 0.4681 4.6195649608013245E-01
3R_22805276_DEL AT G 0.2113 30 112 0.3608 3.6811535413902563E-01
3R_22805283_SNP T A 0.4768 72 79 0.9239 9.2148355726563769E-01
3R_22805363_SNP G A 0.3125 50 110 0.6499 6.5084585137373963E-01
3R_22805400_SNP G A 0.1824 29 130 0.4193 4.1100397166015890E-01
3R_22805431_SNP A T 0.1203 19 139 0.5246 5.1586864818646627E-01
3R_22805550_SNP G A 0.3444 52 99 0.7023 6.9021055799724551E-01
3R_22805645_SNP A G 0.3841 58 93 0.7432 7.3281913997649295E-01
3R_22805648_SNP A G 0.3117 48 106 0.3898 3.7756626239355828E-01
3R_22805661_SNP C T 0.4497 67 82 0.8962 8.9158621695262796E-01
3R_22805672_SNP A T 0.05128 8 148 0.4654 4.9601916179295702E-01
3R_22805685_SNP C A 0.1258 19 132 0.8002 7.9462679369955969E-01
3R_22805730_SNP C G 0.3097 48 107 0.3404 3.2781170032386620E-01
3R_22805731_SNP C G 0.3226 50 105 0.5299 5.1906533303445213E-01
3R_22805734_SNP G A 0.3247 50 104 0.4778 4.6771010515661882E-01
3R_22805740_SNP G T 0.3226 50 105 0.5299 5.1906533303445213E-01
3R_22805755_SNP T C 0.3464 53 100 0.1059 9.4977213136669403E-02
3R_22805774_SNP A G 0.0679 11 151 0.4872 4.8031029423320870E-01
3R_22805802_DEL A CATTTTCATTAGTT 0.3525 49 90 0.7232 7.0434784842568110E-01
3R_22805823_SNP T A 0.4257 63 85 0.415 3.9378301743328514E-01
3R_22805833_SNP C G 0.3197 47 100 0.1005 8.5412701905705823E-02
3R_22805834_SNP A C 0.3333 49 98 0.1495 1.3021265538972426E-01
3R_22805847_SNP A T 0.3289 49 100 0.07438 6.4062307142978753E-02
3R_22805872_SNP C T 0.1974 30 122 0.08894 8.0965902240374324E-02
3R_22805936_SNP C T 0.07927 13 151 0.4521 4.4737268468662039E-01
3R_22806152_SNP T G 0.4521 66 80 0.2856 2.5985326856717939E-01
3R_22806176_SNP A G 0.4295 64 85 0.4767 4.5630546502426994E-01
3R_22806269_SNP G A 0.443 66 83 0.2022 1.8252185270539245E-01
3R_22806286_SNP G A 0.3289 50 102 0.5551 5.4023051950496048E-01
3R_22806293_SNP A G 0.4762 70 77 0.1876 1.6889655576353957E-01
3R_22806295_SNP C A 0.3356 50 99 0.3187 2.9681028271993903E-01
3R_22806500_DEL C CC 0.2297 34 114 0.6999 6.8627685412018047E-01
3R_22806548_SNP G A 0.2645 41 114 0.781 7.7309609857207995E-01
3R_22806602_SNP C T 0.25 39 117 0.7173 7.0818464572056750E-01
3R_22806603_DEL T GTA 0.07595 12 146 0.256 2.8292845028047464E-01
3R_22806603_SNP A G 0.2826 39 99 0.757 7.6292849840587595E-01
3R_22806604_SNP C T 0.09353 13 126 0.8553 8.6042600876234043E-01
3R_22806609_SNP A T 0.2595 41 117 0.7341 7.2709277847557541E-01
3R_22806684_SNP G A 0.3935 61 94 0.3161 3.0708332032269592E-01
3R_22806754_SNP T C 0.1056 17 144 0.5636 5.5654738554779704E-01
3R_22806774_SNP A G 0.4013 61 91 0.4518 4.3411216903311356E-01
3R_22806778_SNP T C 0.1013 16 142 0.6528 6.4496324492389023E-01
3R_22806880_SNP A G 0.4122 61 87 0.4511 4.2619488915580239E-01
3R_22806906_SNP C A 0.2338 36 118 0.7278 7.1785037900936111E-01
3R_22806913_SNP T G 0.3613 56 99 0.554 5.4373489935603636E-01
3R_22806917_SNP T G 0.3613 56 99 0.6063 5.9850938290623223E-01
3R_22806925_SNP G T 0.3161 49 106 0.9906 9.9037109391105849E-01
3R_22806934_SNP A T 0.2885 45 111 0.6368 6.2851512074725224E-01
3R_22806935_DEL A AATCTATGA 0.3567 56 101 0.4163 4.0530332508144817E-01
3R_22806950_SNP C T 0.1062 17 143 0.9993 9.9934056115832492E-01
3R_22806954_SNP C T 0.2866 45 112 0.6686 6.6118262701459041E-01
3R_22806970_SNP T A 0.4027 60 89 0.4151 3.9176864326192984E-01
3R_22807000_SNP C A 0.3529 54 99 0.5062 4.9204918901965089E-01
3R_22807006_SNP C G 0.3467 52 98 0.5205 5.0338134591421069E-01
3R_22807017_SNP A C 0.351 53 98 0.5077 4.9281818720091120E-01
3R_22807029_SNP A G 0.2078 32 122 0.9968 9.9676419181164488E-01
3R_22807045_SNP T A 0.2025 32 126 0.8152 8.1172425914024104E-01
3R_22807054_SNP A T 0.1975 31 126 0.7606 7.5564178974525220E-01
3R_22807064_SNP T G 0.4414 64 81 0.9168 9.1225256534916521E-01
3R_22807066_SNP G A 0.4305 65 86 0.9138 9.0991889051671837E-01
3R_22807094_SNP T G 0.1437 23 137 0.5024 4.9341310710342956E-01
3R_22807095_SNP G A 0.1062 17 143 0.8936 8.9245752242974807E-01
3R_22807104_SNP T G 0.1818 28 126 0.5386 5.2518683559823787E-01
3R_22807149_SNP A C 0.24 36 114 0.478 4.5848182149570915E-01
3R_22807174_SNP A G 0.411 60 86 0.4943 4.7099478308298481E-01
3R_22807176_SNP A C 0.4178 61 85 0.5442 5.2267457923383964E-01
3R_22807216_SNP T C 0.3034 44 101 0.5042 4.8472924887237745E-01
3R_22807253_SNP T A 0.277 41 107 0.9045 9.0225229681226671E-01
3R_22807259_SNP G A 0.3041 45 103 0.1482 1.3771983352953887E-01
3R_22807296_SNP T A 0.298 45 106 0.5978 5.8226938493056091E-01
3R_22807306_SNP C A 0.2993 44 103 0.5468 5.2672802498709625E-01
3R_22807316_SNP G T 0.2222 32 112 0.3628 3.3202689778782557E-01
3R_22807321_SNP G C 0.3309 46 93 0.7927 7.7930941093456851E-01
3R_22807328_DEL A ACCAAATA 0.2101 29 109 0.5075 4.7368441562246055E-01
3R_22807387_SNP G A 0.2308 36 120 0.9045 9.0175801220895879E-01
3R_22807505_SNP T A 0.1195 19 140 0.7273 7.2677529683121578E-01
3R_22807511_SNP T G 0.1908 29 123 0.8896 8.8580461935918531E-01
3R_22807516_SNP C T 0.1226 19 136 0.8768 8.7579979445101819E-01
3R_22807596_SNP A G 0.05521 9 154 0.1687 1.6317826982466288E-01
3R_22807603_SNP T C 0.2968 46 109 0.572 5.5989275979618902E-01
3R_22807604_SNP G C 0.3812 61 99 0.7629 7.5863537650642687E-01
3R_22807716_SNP T C 0.3931 57 88 0.7301 7.2277604088822978E-01
3R_22807740_SNP A G 0.2152 34 124 0.7821 7.7664050337090185E-01
3R_22807895_SNP C T 0.1988 32 129 0.985 9.8469704103542799E-01
3R_22807899_SNP T C 0.2157 33 120 0.6768 6.6651798997901146E-01
3R_22807921_SNP A C 0.2179 34 122 0.8893 8.8752512577769849E-01
3R_22807957_SNP C G 0.1611 24 125 0.7169 7.0769476732348946E-01
3R_22807963_SNP C G 0.1722 26 125 0.6552 6.4581054811672733E-01
3R_22807968_SNP G T 0.5 72 72 0.6485 6.3347248281022861E-01
3R_22807975_SNP C T 0.1745 26 123 0.6657 6.5597178041776993E-01
3R_22807978_SNP A G 0.1862 27 118 0.9331 9.3032332863402323E-01
3R_22807979_SNP T A 0.1875 30 130 0.7704 7.6585308288687837E-01
3R_22807998_SNP T A 0.2 30 120 0.6752 6.6222298666808632E-01
3R_22807999_SNP G C 0.2038 32 125 0.9904 9.9007266745118183E-01
3R_22808000_SNP C A 0.44 66 84 0.7863 7.7775028815395775E-01
3R_22808015_SNP C G 0.2157 33 120 0.8345 8.2972841229287064E-01
3R_22808096_SNP T C 0.1491 24 137 0.8174 8.1433160092612067E-01
3R_22808124_SNP C T 0.3553 54 98 0.8039 7.9983871715892896E-01
3R_22808188_SNP A T 0.4968 77 78 0.6075 5.9699296594097606E-01
3R_22808291_SNP T C 0.4172 63 88 0.9239 9.2110119074273056E-01
3R_22808334_SNP C T 0.2792 43 111 0.9997 9.9963606146604922E-01
3R_22808348_SNP C T 0.06494 10 144 0.2569 2.4174547583040751E-01
3R_22808391_SNP C T 0.1562 25 135 0.6412 6.3463155141877825E-01
3R_22808398_SNP T C 0.4172 63 88 0.9114 9.0799518880844399E-01
3R_22808428_SNP T A 0.4771 73 80 0.3963 3.7931424614808773E-01
3R_22808477_SNP G C 0.3487 53 99 0.9255 9.2301735166594967E-01
3R_22808482_SNP T C 0.1698 27 132 0.5957 5.8725109067966375E-01
3R_22808516_INS TT T 0.3453 48 91 0.6814 6.8586578924579755E-01
3R_22808536_SNP T A 0.42 63 87 0.5834 5.6623183555500067E-01
3R_22808809_SNP A G 0.2566 39 113 0.6868 6.7421101546828033E-01
3R_22808825_SNP T C 0.06135 10 153 0.8506 8.4859458162453050E-01
3R_22808918_SNP T C 0.1987 30 121 0.1212 1.0811767941805805E-01
3R_22809135_SNP C G 0.15 24 136 0.5569 5.4900213637107376E-01
3R_22809196_SNP G A 0.09804 15 138 0.7033 6.9316982516094772E-01
3R_22809291_SNP T A 0.2914 44 107 0.9777 9.7682812593100599E-01
3R_22809309_SNP C T 0.1313 21 139 0.718 7.1294684052534851E-01
3R_22809481_SNP C T 0.4267 64 86 0.8483 8.4122099990499877E-01
3R_22809487_SNP G T 0.4514 65 79 0.991 9.9041358285619741E-01
3R_22809510_SNP G A 0.375 57 95 0.8412 8.3529182087884024E-01
3R_22809514_SNP C T 0.05521 9 154 0.8331 8.3086453948764494E-01
3R_22809519_SNP C G 0.2252 34 117 0.843 8.3788686673098678E-01
3R_22809549_SNP T C 0.4832 72 77 0.6157 5.9856675679267102E-01
3R_22809555_SNP T C 0.4333 65 85 0.2909 2.6885349744005849E-01
3R_22809560_SNP G A 0.06211 10 151 0.4243 4.1526785224234741E-01
3R_22809582_SNP A C 0.2593 35 100 0.4356 3.9525911152581417E-01
3R_22809633_SNP T A 0.06623 10 141 0.2597 2.4327608662494582E-01
3R_22809640_SNP A T 0.05 8 152 0.4612 4.5439893587132418E-01
3R_22809641_SNP T A 0.05 8 152 0.4612 4.5439893587132418E-01
3R_22809664_SNP A T 0.4286 63 84 0.7411 7.2939745684002866E-01
3R_22809671_INS TTT T 0.2313 31 103 0.8349 8.4331345694225135E-01
3R_22809725_SNP T C 0.4145 63 89 0.7652 7.5600608276835479E-01
3R_22809958_SNP A G 0.06135 10 153 0.4322 4.2599486586200186E-01
3R_22809986_SNP T A 0.1338 21 136 0.8936 8.9171824056754112E-01
3R_22810041_SNP G A 0.1132 18 141 0.4208 4.1072675950800841E-01
3R_22810056_SNP A T 0.08387 13 142 0.7321 7.2470746969159694E-01
3R_22810180_SNP T A 0.05229 8 145 0.1883 1.7305919544512760E-01
3R_22810257_SNP G A 0.0559 9 152 0.8291 8.2638755643015882E-01
3R_22810399_SNP T C 0.4934 75 77 0.9975 9.9738600159739699E-01
3R_22810431_SNP T C 0.3893 58 91 0.6009 5.8521758828086456E-01
3R_22810436_SNP A G 0.05769 9 147 0.8029 7.9777311124248595E-01
3R_22810508_SNP A G 0.3933 59 91 0.9679 9.6641745980931471E-01
3R_22810534_SNP A G 0.3878 57 90 0.9982 9.9809049501739899E-01
3R_22810682_SNP A C 0.3268 50 103 0.9613 9.6010905179262918E-01
3R_22810796_SNP A C 0.3654 57 99 0.9878 9.8747824093087877E-01
3R_22810817_SNP A G 0.3046 46 105 0.987 9.8658534392989761E-01
3R_22810880_SNP A G 0.2867 43 107 0.8203 8.1304279409932190E-01
3R_22810925_SNP T G 0.1049 17 145 0.7219 7.1775832588760302E-01
3R_22810943_SNP A G 0.3882 59 93 0.7997 7.9300039490029040E-01
3R_22810967_SNP T A 0.3882 59 93 0.9237 9.2069628001672965E-01
3R_22810998_SNP A G 0.3946 58 89 0.8307 8.2270590657399167E-01
3R_22811004_SNP T C 0.07006 11 146 0.3059 2.9368851226397186E-01
3R_22811053_SNP A C 0.42 63 87 0.8921 8.8760087688523270E-01
3R_22811122_SNP C T 0.0828 13 144 0.2205 2.0909821889600233E-01
3R_22811124_SNP G C 0.06452 10 145 0.06062 5.3160164691992501E-02
3R_22811266_SNP G A 0.0875 14 146 0.187 1.7877964751848252E-01
3R_22811333_SNP C T 0.2649 40 111 0.9042 9.0032331973811719E-01
3R_22811374_SNP C T 0.2432 36 112 0.617 6.0551331018618404E-01
3R_22811376_SNP T C 0.2432 36 112 0.674 6.5982894747963372E-01
3R_22811433_SNP A T 0.2829 43 109 0.4449 4.2765823905758382E-01
3R_22811454_SNP A C 0.2288 35 118 0.6461 6.3466140505591939E-01
3R_22811622_SNP T G 0.2318 35 116 0.5001 4.8629035096030426E-01
3R_22811670_SNP T C 0.09272 14 137 0.7121 7.0854133847752421E-01
3R_22811688_SNP A G 0.09934 15 136 0.7564 7.4742472385446834E-01
3R_22811715_SNP G A 0.4667 70 80 0.834 8.2705277732613025E-01
3R_22811727_SNP A G 0.1883 29 125 0.7437 7.3611254076694710E-01
3R_22811796_SNP T A 0.3197 47 100 0.4737 4.5228514156043320E-01
3R_22811808_SNP G A 0.4362 65 84 0.6818 6.6806155912746634E-01
3R_22811847_SNP T A 0.07285 11 140 0.7279 7.1837709901019098E-01
3R_22811856_SNP T C 0.1788 27 124 0.1512 1.3954021278430495E-01
3R_22811937_SNP G A 0.1346 21 135 0.9272 9.2504810664817305E-01
3R_22812003_SNP T C 0.2617 39 110 0.6947 6.8518280427352896E-01
3R_22812036_SNP A G 0.07595 12 146 0.2935 2.8197167886508956E-01
3R_22812060_SNP C A 0.1321 21 138 0.5406 5.4061322000338663E-01
3R_22812096_SNP C T 0.1795 28 128 0.978 9.7765004216369689E-01
3R_22812103_SNP G A 0.1274 20 137 0.01838 1.5076935753865926E-02
3R_22812124_SNP T G 0.4 60 90 0.5948 5.7883216518410729E-01
3R_22812126_SNP T C 0.2013 31 123 0.6701 6.6714206086115913E-01
3R_22812129_SNP A T 0.4027 60 89 0.3307 3.4182383819032292E-01
3R_22812135_SNP T C 0.404 61 90 0.5764 5.6103175210940581E-01
3R_22812216_SNP T C 0.06173 10 152 0.313 3.0494212868729353E-01
3R_22812252_SNP A T 0.1465 23 134 0.9196 9.1735432181722543E-01
3R_22812255_SNP A G 0.3288 48 98 0.3915 3.6702407101720746E-01
3R_22812285_SNP C G 0.1935 30 125 0.8818 8.7893475783307651E-01
3R_22812315_SNP T A 0.05556 9 153 0.255 2.4723011111998705E-01
3R_22812363_SNP A G 0.3309 46 93 0.7634 7.6804518578822567E-01
3R_22812459_SNP A G 0.4228 63 86 0.9547 9.5264116323558090E-01
3R_22812462_SNP A G 0.4097 59 85 0.8767 8.6906572069908028E-01
3R_22812558_SNP C T 0.4583 66 78 0.8573 8.4861438054122496E-01
3R_22812567_SNP G A 0.0559 9 152 0.3594 3.5057333653852296E-01
3R_22812642_SNP T G 0.32 48 102 0.7973 7.8812382674787140E-01
3R_22812750_SNP G C 0.2194 34 121 0.5633 5.4959669491268071E-01
3R_22812759_SNP A C 0.2038 32 125 0.1574 1.4887762415176065E-01
3R_22812764_SNP A G 0.1948 30 124 0.6743 6.6275382381736225E-01
3R_22812879_SNP A G 0.1709 27 131 0.1995 1.8865037552873976E-01
3R_22812895_SNP A T 0.1456 23 135 0.2722 2.6363905676354804E-01
3R_22812896_SNP T A 0.1456 23 135 0.2722 2.6363905676354804E-01
3R_22812899_DEL A AG 0.05063 8 150 0.3362 3.2375984296593407E-01
3R_22812900_SNP G A 0.1042 15 129 0.2239 1.9596545068220639E-01
3R_22812916_SNP C T 0.1049 17 145 0.2844 2.7706138626225352E-01
3R_22812927_SNP C T 0.3007 46 107 0.7558 7.4607178208759162E-01
3R_22812928_SNP G C 0.2987 46 108 0.7374 7.2765473170458839E-01
3R_22812941_SNP T G 0.4324 64 84 0.6112 5.9399179622556764E-01
3R_22813081_SNP T A 0.1761 28 131 0.8495 8.4745942529266727E-01
3R_22813125_DEL T TT 0.3176 47 101 0.5629 5.4614923283763117E-01
3R_22813162_SNP A T 0.4 60 90 0.3675 3.4828808427311664E-01
3R_22813217_SNP G A 0.2645 41 114 0.7337 7.2586792663334432E-01
3R_22813230_SNP A G 0.1032 16 139 0.4445 4.3142401616810566E-01
3R_22813233_SNP T C 0.1032 16 139 0.4445 4.3142401616810566E-01
3R_22813249_SNP C G 0.1032 16 139 0.4445 4.3142401616810566E-01
3R_22813274_SNP T C 0.2095 31 117 0.3827 3.6270223904364096E-01
3R_22813276_DEL A AACAAGTTATCAA 0.3706 53 90 0.1833 1.6073171543033338E-01
3R_22813298_SNP T A 0.1572 25 134 0.2094 1.9866202906224639E-01
3R_22813365_SNP C A 0.2549 39 114 0.1744 1.5815986708394947E-01
3R_22813380_SNP T G 0.3733 56 94 0.2056 1.8643569838177754E-01
3R_22813413_SNP C T 0.1753 27 127 0.3661 3.5150220544656241E-01
3R_22813465_SNP G T 0.1842 28 124 0.2279 2.0985911851658456E-01
3R_22813537_SNP A T 0.1391 21 130 0.8023 7.9599927260102832E-01
3R_22813578_SNP A C 0.2324 33 109 0.3817 3.5430256411117000E-01
3R_22813581_SNP A G 0.3525 49 90 0.2307 2.0296280473239958E-01
3R_22813583_SNP T C 0.1241 18 127 0.5963 5.7829335634181245E-01
3R_22813623_SNP T C 0.1736 25 119 0.9887 9.8826701956662588E-01
3R_22813627_SNP A T 0.1689 25 123 0.8921 8.8693585494632232E-01
3R_22813629_SNP A G 0.1689 25 123 0.8921 8.8693585494632232E-01
3R_22813633_SNP G T 0.1712 25 121 0.8787 8.7218459151238670E-01
3R_22813695_SNP C G 0.06338 9 133 0.357 3.2640646308466459E-01
3R_22813708_SNP T C 0.3357 47 93 0.8113 7.9875175034433521E-01
3R_22813739_SNP T C 0.05517 8 137 0.149 1.2819226930345762E-01
3R_22813772_SNP T A 0.3286 46 94 0.5278 5.0182892309715443E-01
3R_22813833_SNP T C 0.07042 10 132 0.2809 2.5380834028667032E-01
3R_22813837_SNP T C 0.2416 36 113 0.2149 1.9984767364549083E-01
3R_22813843_SNP G C 0.09804 15 138 0.9547 9.5363957866593296E-01
3R_22813870_SNP T C 0.1242 20 141 0.8178 8.1546432060949392E-01
3R_22813873_SNP C T 0.2138 34 125 0.821 8.1783195731889702E-01
3R_22813883_SNP G A 0.4189 62 86 0.2262 2.1245394776004800E-01
3R_22813884_SNP A T 0.2166 34 123 0.7908 7.8620317871446654E-01
3R_22813910_SNP C G 0.3642 55 96 0.22 2.0706344543112609E-01
3R_22813933_SNP A T 0.473 70 78 0.1064 9.4140511863270993E-02
3R_22813939_SNP A G 0.1076 17 141 0.5229 5.1250522240220442E-01
3R_22813954_SNP T C 0.4702 71 80 0.1594 1.4851027392983385E-01
3R_22813995_DEL T TAGGCAGCT 0.3958 57 87 0.2174 2.0198167199134964E-01
3R_22814027_SNP A T 0.3133 47 103 0.7558 7.4535741852625015E-01
3R_22814039_SNP G C 0.1795 28 128 0.8849 8.8183169164368147E-01
3R_22814160_SNP A G 0.1218 19 137 0.902 8.9965886663125771E-01
3R_22814254_SNP A G 0.42 63 87 0.262 2.4041232016597347E-01
3R_22814256_SNP T C 0.1104 17 137 0.9477 9.4615529385058372E-01
3R_22814270_SNP G C 0.4351 67 87 0.4313 4.1809296529248507E-01
3R_22814308_SNP G C 0.06832 11 150 0.3971 3.8826911227916205E-01
3R_22814317_SNP G C 0.4527 67 81 0.1001 8.7480345022024730E-02
3R_22814341_SNP C G 0.4589 67 79 0.07701 6.2120341442552317E-02
3R_22814352_SNP T C 0.5 75 75 0.2771 2.5678151146551453E-01
3R_22814355_SNP A T 0.125 19 133 0.676 6.6533575970101322E-01
3R_22814393_SNP C G 0.4726 69 77 0.08008 6.4148101595459556E-02
3R_22814410_SNP C T 0.2752 41 108 0.08101 6.6763535277740788E-02
3R_22814412_SNP T G 0.2733 41 109 0.0804 6.6923960597091936E-02
3R_22814414_SNP C A 0.1169 18 136 0.1012 8.8105227548436749E-02
3R_22814419_SNP T A 0.483 71 76 0.2389 2.1441359119498649E-01
3R_22814438_SNP A G 0.3778 51 84 0.2658 2.2776158410457414E-01
3R_22814455_SNP A T 0.4595 68 80 0.3093 2.8470653690956549E-01
3R_22814456_SNP T A 0.4733 71 79 0.2978 2.7675739223717655E-01
3R_22814460_SNP T A 0.06748 11 152 0.305 2.9873258199244324E-01
3R_22814471_SNP T A 0.1392 22 136 0.104 9.4590880051915294E-02
3R_22814473_SNP A T 0.1447 23 136 0.1017 9.3465133244828413E-02
3R_22814481_SNP A T 0.1392 22 136 0.1198 1.0998767605043813E-01
3R_22814484_SNP T A 0.2941 45 108 0.6633 6.5209497555003182E-01
3R_22814497_SNP C T 0.4933 74 76 0.09955 8.5261782200021452E-02
3R_22814498_SNP T G 0.1456 23 135 0.09363 8.6017659349303388E-02
3R_22814520_SNP A C 0.129 20 135 0.7458 7.4092384242951748E-01
3R_22814530_SNP T A 0.1355 21 134 0.5518 5.4028396616805774E-01
3R_22814532_SNP A G 0.1346 21 135 0.5394 5.2861860092090629E-01
3R_22814539_SNP T C 0.4636 70 81 0.1361 1.2406877128432203E-01
3R_22814564_DEL T TT 0.1176 18 135 0.1353 1.2151564869081277E-01
3R_22814567_SNP G T 0.2721 40 107 0.1159 1.0009826013515355E-01
3R_22814569_SNP A T 0.2635 39 109 0.0715 5.7486513648423325E-02
3R_22814576_SNP A G 0.1667 26 130 0.963 9.6209021161663788E-01
3R_22814577_SNP G A 0.1623 25 129 0.8114 8.0651269194256003E-01
3R_22814586_SNP T C 0.1169 18 136 0.08693 7.4928698382162540E-02
3R_22814601_SNP A G 0.1355 21 134 0.487 4.7363924448646755E-01
3R_22814643_SNP G T 0.1234 19 135 0.9626 9.6175088713643475E-01
3R_22814708_SNP T G 0.4932 73 75 0.2775 2.5524594696768022E-01
3R_22814753_SNP T A 0.1104 17 137 0.08982 7.7548971963309135E-02
3R_22814880_SNP G A 0.1139 18 140 0.1108 1.0135037891861653E-01
3R_22814903_SNP A G 0.2384 36 115 0.2482 2.3026695438604539E-01
3R_22814910_SNP T A 0.07975 13 150 0.5986 5.9410024389699612E-01
3R_22814938_SNP T C 0.08442 13 141 0.3174 3.0225706253671047E-01
3R_22814949_SNP G A 0.2162 32 116 0.287 2.6596076359720844E-01
3R_22814967_SNP T G 0.08075 13 148 0.1339 1.2661222070744171E-01
3R_22815054_SNP G T 0.1166 19 144 0.4326 4.2696400063746265E-01
3R_22815130_SNP T C 0.3548 55 100 0.7105 7.0311723371894042E-01
3R_22815169_SNP C T 0.3378 50 98 0.8357 8.2787427884640108E-01
3R_22815249_SNP T G 0.08497 13 140 0.5276 5.1360075363973645E-01
3R_22815264_SNP T C 0.1299 20 134 0.9331 9.3123558002860363E-01
3R_22815276_SNP T C 0.1753 27 127 0.5591 5.4938612632733397E-01
3R_22815303_SNP A C 0.07947 12 139 0.5915 5.7602099747424251E-01
3R_22815342_SNP T C 0.4305 65 86 0.8292 8.2217794031782421E-01
3R_22815356_SNP G A 0.4408 67 85 0.9719 9.7082782615864061E-01
3R_22815361_SNP T C 0.1391 21 130 0.5984 5.8504898149289630E-01
3R_22815375_SNP G A 0.34 51 99 0.7496 7.3943740494050281E-01
3R_22815387_SNP C T 0.1329 21 137 0.8715 8.6917917715343218E-01
3R_22815417_SNP C G 0.1538 24 132 0.4827 4.7173139953631782E-01
3R_22815489_SNP C T 0.1355 21 134 0.9828 9.8248846708269943E-01
3R_22815496_SNP G C 0.1184 18 134 0.7444 7.3865088793763334E-01
3R_22815497_SNP T A 0.1161 18 137 0.6961 6.9052766079162820E-01
3R_22815500_SNP T C 0.1046 16 137 0.8132 8.0843083587626619E-01
3R_22815600_SNP G T 0.05625 9 151 0.1481 1.4023314086642136E-01
3R_22815601_SNP G T 0.09375 15 145 0.9131 9.1153183877260036E-01
3R_22815602_DEL C CC 0.05556 9 153 0.1432 1.3685570538013170E-01
3R_22815613_SNP T A 0.2756 43 113 0.768 7.6160760521108506E-01
3R_22815628_SNP A G 0.2051 32 124 0.7627 7.5592851269224404E-01
3R_22815639_INS AC A 0.09317 15 146 0.8876 8.8591582927603041E-01
3R_22815645_INS T TT 0.2792 43 111 0.6287 6.1678724762349502E-01
3R_22815652_SNP A C 0.0875 14 146 0.7974 7.9347436195536636E-01
3R_22815672_SNP C T 0.0625 10 150 0.317 3.0699844882227934E-01
3R_22815674_SNP T C 0.1 16 144 0.8868 8.8489434844815551E-01
3R_22815692_SNP A T 0.2 31 124 0.7026 6.9413728601183311E-01
3R_22815742_SNP G A 0.1579 24 128 0.8559 8.5017830919014081E-01
3R_22815752_SNP A G 0.09434 15 144 0.2272 2.2007985270152408E-01
3R_22815772_SNP G A 0.09434 15 144 0.2272 2.2007985270152408E-01
3R_22815818_SNP T C 0.09868 15 137 0.4739 4.5742684454495508E-01
3R_22815823_SNP C G 0.08442 13 141 0.2865 2.7162039731270027E-01
3R_22815847_SNP G C 0.2 31 124 0.6456 6.3686260332444378E-01
3R_22815864_SNP A G 0.09615 15 141 0.7008 6.9373216762253620E-01
3R_22815977_SNP T C 0.09494 15 143 0.8521 8.4949028928845194E-01
3R_22816008_SNP A G 0.06748 11 152 0.9496 9.4899308214419831E-01
3R_22816286_SNP T C 0.09677 15 140 0.2328 2.2157962513264540E-01
3R_22816355_SNP T C 0.0625 10 150 0.8462 8.4336890619619620E-01
3R_22816406_SNP C A 0.125 20 140 0.336 3.2654251477931540E-01
3R_22816438_SNP T A 0.0559 9 152 0.4869 4.8210658797044015E-01
3R_22816542_SNP G A 0.2129 33 122 0.5032 4.9334155225918119E-01
3R_22816596_SNP C T 0.1742 27 128 0.3151 3.0321823956524785E-01
3R_22816617_SNP T C 0.1613 25 130 0.395 3.8088907620390700E-01
3R_22816622_SNP G A 0.1667 26 130 0.3747 3.6190785363275313E-01
3R_22816673_SNP G A 0.1931 28 117 0.6002 5.8040564629550195E-01
3R_22816686_SNP G A 0.1986 29 117 0.5699 5.5033025775001332E-01
3R_22816802_SNP T G 0.06748 11 152 0.9496 9.4899308214419831E-01
3R_22816813_SNP G A 0.2922 45 109 0.5302 5.1959841007242868E-01
3R_22816819_SNP A T 0.2025 32 126 0.6369 6.3810192376654096E-01
3R_22816881_SNP G A 0.2115 33 123 0.9975 9.9743174102448473E-01
3R_22816938_SNP A T 0.09375 15 145 0.7934 7.8906908425330302E-01
3R_22816951_SNP G A 0.06748 11 152 0.9496 9.4899308214419831E-01
3R_22816971_SNP T A 0.0625 10 150 0.6125 6.0786999619123105E-01
3R_22817089_SNP A T 0.1465 23 134 0.4067 3.9586747799636035E-01
3R_22817093_SNP G C 0.2179 34 122 0.2105 2.0000090875365484E-01
3R_22817271_SNP T G 0.48 72 78 0.7877 7.7801809570279179E-01
3R_22817298_SNP T G 0.4452 65 81 0.5354 5.1149505919183458E-01
3R_22817320_INS GG G 0.3916 56 87 0.9312 9.2822240474157347E-01
3R_22817331_SNP T C 0.4901 74 77 0.8644 8.5957514126803902E-01
3R_22817343_SNP G A 0.1474 23 133 0.516 5.0273075885778129E-01
3R_22817431_SNP C T 0.1987 31 125 0.4381 4.2382252525788622E-01
3R_22817475_SNP A C 0.1731 27 129 0.6887 6.8456988244989536E-01
3R_22817534_SNP A T 0.1049 17 145 0.3181 3.1635928220792819E-01
3R_22817604_SNP T C 0.1519 24 134 0.3957 3.9001474814945480E-01
3R_22817649_SNP A T 0.0625 10 150 0.8382 8.3478560478194430E-01
3R_22817660_SNP A T 0.1169 18 136 0.5098 4.9374570607403778E-01
3R_22817673_SNP C T 0.1484 23 132 0.2649 2.4870238177307391E-01
3R_22817771_SNP G T 0.06875 11 149 0.942 9.4085870844139452E-01
3R_22817772_SNP T G 0.3907 59 92 0.2585 2.4217898815639571E-01
3R_22817781_SNP A G 0.3355 51 101 0.2842 2.6747780300238111E-01
3R_22817788_SNP G A 0.3759 53 88 0.3593 3.2709962291039874E-01
3R_22817797_SNP T G 0.06748 11 152 0.9496 9.4899308214419831E-01
3R_22817819_SNP T C 0.3377 52 102 0.3698 3.5495353533179608E-01
3R_22817820_SNP G T 0.4248 65 88 0.5473 5.7278588210595394E-01
3R_22817821_SNP G A 0.1847 29 128 0.7089 7.0376794177420621E-01
3R_22817881_INS C CTTAAAC 0.1139 18 140 0.8831 8.8061589966440257E-01
3R_22817899_SNP C T 0.109 17 139 0.976 9.7541052851780152E-01
3R_22818192_SNP T C 0.05333 8 142 0.6133 5.9787518688833718E-01
3R_22818258_SNP A G 0.2308 36 120 0.6649 6.5722959379897428E-01
3R_22818385_SNP A G 0.1456 23 135 0.4097 3.9929455618850829E-01
3R_22818437_SNP A G 0.1519 24 134 0.3847 3.7864917976792856E-01
3R_22818449_SNP A T 0.05063 8 150 0.136 1.2815011749532368E-01
3R_22818460_SNP C T 0.1509 24 135 0.3557 3.4600840354426565E-01
3R_22818502_SNP T C 0.05161 8 147 0.7836 7.7816007076249050E-01
3R_22818557_SNP A T 0.2667 40 110 0.3353 3.1616963672431719E-01
3R_22818622_SNP T G 0.4248 65 88 0.8609 8.5599478573241350E-01
3R_22818632_SNP A T 0.1757 26 122 0.5641 5.4911751848724000E-01
3R_22818656_SNP T A 0.4267 64 86 0.8914 8.8775153697181586E-01
3R_22818695_SNP T G 0.1699 26 127 0.7181 7.1288996830454399E-01
3R_22818703_SNP A T 0.1645 25 127 0.4888 4.7735572319215180E-01
3R_22818729_SNP A T 0.1711 26 126 0.8101 8.2083363533404496E-01
3R_22818738_SNP C A 0.1457 22 129 0.8513 8.5919360722274796E-01
3R_22818746_SNP T C 0.4641 71 82 0.7361 7.2665022147546443E-01
3R_22818793_SNP G C 0.08125 13 147 0.8049 8.0133086027902212E-01
3R_22818826_SNP T A 0.4872 76 80 0.7256 7.1904915549378789E-01
3R_22818846_SNP T G 0.2839 44 111 0.05513 5.5339653845980837E-02
3R_22818847_SNP G C 0.2774 43 112 0.1473 1.3812598824423250E-01
3R_22818870_SNP C T 0.2949 46 110 0.1319 1.2318501860074826E-01
3R_22818877_SNP A T 0.2857 44 110 0.1449 1.3603738029333012E-01
3R_22818888_SNP A T 0.2949 46 110 0.1711 1.6226498865588956E-01
3R_22818956_SNP G A 0.06748 11 152 0.6183 6.1355673852895420E-01
3R_22819017_SNP T C 0.1656 26 131 0.3486 3.3676935811377762E-01
3R_22819060_SNP A G 0.05333 8 142 0.2174 1.9833523530735275E-01
3R_22819112_SNP T C 0.4122 61 87 0.8351 8.2927008158243343E-01
3R_22819381_SNP T A 0.06918 11 148 0.7012 6.9454104566789399E-01
3R_22819495_SNP T C 0.4545 70 84 0.4175 4.0094083444413708E-01
3R_22819525_SNP G C 0.06173 10 152 0.8236 8.2077597878579456E-01
3R_22819657_SNP T C 0.141 22 134 0.6915 6.8332820759405188E-01
3R_22819736_SNP A T 0.4257 63 85 0.9793 9.7830850116677370E-01
3R_22819787_SNP C T 0.4452 69 86 0.6892 6.7954145241623953E-01
3R_22819810_SNP C T 0.4671 71 81 0.8905 8.8846702843511349E-01
3R_22819841_DEL TTTCGTATTTCCCGTT T 0.3986 57 86 0.5057 4.8851155784758049E-01
3R_22819927_SNP A T 0.1731 27 129 0.551 5.4013651853494782E-01
3R_22820145_SNP A G 0.4737 72 80 0.9923 9.9202594855610515E-01
3R_22820203_SNP T C 0.4324 64 84 0.4906 4.7238175983324526E-01
3R_22820314_SNP A T 0.2721 40 107 0.6025 5.9018681481273672E-01
3R_22820326_SNP G A 0.298 45 106 0.9302 9.2744255595533021E-01
3R_22820374_SNP T C 0.2829 43 109 0.7275 7.1812035184519463E-01
3R_22820385_SNP A G 0.2922 45 109 0.651 6.4134869762170543E-01
3R_22820455_SNP A T 0.2895 44 108 0.7717 7.6355045793607701E-01
3R_22820456_SNP A C 0.2941 45 108 0.8451 8.4003590141434259E-01
3R_22820597_SNP T C 0.4145 63 89 0.4431 4.2579904749942754E-01
3R_22820621_SNP A T 0.271 42 113 0.7936 7.8799092286584693E-01
3R_22820819_SNP C A 0.1316 20 132 0.6691 6.5774774787511825E-01
3R_22820823_SNP A C 0.1513 23 129 0.4998 4.8613107569997172E-01
3R_22820838_SNP G A 0.1325 20 131 0.6718 6.5924571842191626E-01
3R_22820883_SNP G C 0.1419 22 133 0.7041 6.9572919565254632E-01
3R_22820902_DEL T TT 0.06289 10 149 0.891 8.8839073766679333E-01
3R_22821146_SNP C T 0.1333 20 130 0.345 3.7321020133870042E-01
3R_22821164_SNP C G 0.1176 18 135 0.6783 6.6882708603208929E-01
3R_22821293_SNP G A 0.4408 67 85 0.9729 9.7230677038053237E-01
3R_22821317_SNP C A 0.1364 21 133 0.3705 3.5709984257389982E-01
3R_22821374_SNP G A 0.4577 65 77 0.8378 8.3258502666466316E-01
3R_22821389_SNP C T 0.4348 60 78 0.3307 3.5089425855700529E-01
3R_22821476_SNP A G 0.3931 57 88 0.615 6.0111487052337831E-01
3R_22821482_SNP T C 0.1056 17 144 0.4901 4.8229753857385349E-01
3R_22821536_SNP T C 0.3506 54 100 0.8541 8.5079383228164518E-01
3R_22821557_SNP C G 0.4126 59 84 0.8373 8.3087162714266227E-01
3R_22821713_SNP C T 0.1019 16 141 0.5402 5.2949601860316464E-01
3R_22821761_SNP T C 0.3013 47 109 0.9967 9.9663536578811840E-01
3R_22821820_SNP G C 0.446 62 77 0.6993 6.8701618625838723E-01
3R_22821899_SNP G A 0.4762 70 77 0.9102 9.0642350745633804E-01
3R_22822048_SNP C A 0.4771 73 80 0.2681 2.5379476386176014E-01
3R_22822070_SNP T C 0.09375 15 145 0.9839 9.8357601287896745E-01
3R_22822157_SNP A G 0.05195 8 146 0.8328 8.2740878250859062E-01
3R_22822187_SNP A T 0.06875 11 149 0.6323 6.2610533006411284E-01
3R_22822191_SNP G T 0.2119 32 119 0.2713 2.5493906705612002E-01
3R_22822232_SNP A T 0.1776 27 125 0.3599 3.4291054986147951E-01
3R_22822233_SNP C T 0.1842 28 124 0.4618 4.4575326067246912E-01
3R_22822290_SNP C T 0.1761 28 131 0.3797 3.7463296450368067E-01
3R_22822295_SNP A G 0.1409 21 128 0.5438 5.2630679712724948E-01
3R_22822335_SNP G A 0.1548 24 131 0.4193 4.0858906042827559E-01
3R_22822361_SNP G A 0.25 37 111 0.8754 8.6970754329958133E-01
3R_22822368_SNP C A 0.4408 67 85 0.5006 4.8916946473697820E-01
3R_22822406_SNP G T 0.2129 33 122 0.3915 3.8009735521103583E-01
3R_22822426_SNP T C 0.1818 28 126 0.1208 1.0814994873225348E-01
3R_22822440_SNP G C 0.4183 64 89 0.564 5.5298642994030134E-01
3R_22822446_SNP G A 0.09434 15 144 0.9236 9.2191225526751552E-01
3R_22822545_SNP C T 0.2876 44 109 0.7881 7.8352612558891255E-01
3R_22822556_SNP T G 0.2115 33 123 0.7998 7.9511686059560915E-01
3R_22822561_SNP T A 0.2051 32 124 0.8278 8.2372383047685871E-01
3R_22822568_SNP A C 0.4342 66 86 0.9984 9.9834835391200250E-01
3R_22822675_SNP T A 0.08553 13 139 0.7417 7.3320596967468377E-01
3R_22822704_SNP G A 0.3576 54 97 0.7589 7.5452542747927143E-01
3R_22822718_SNP T A 0.1933 29 121 0.475 4.5829159958193277E-01
3R_22822741_SNP T A 0.2349 35 114 0.267 2.4980557455345020E-01
3R_22822758_SNP A C 0.5 72 72 0.6846 6.6844973957775822E-01
3R_22822805_SNP G A 0.07801 11 130 0.8593 8.4981057877889987E-01
3R_22822813_SNP A C 0.3285 45 92 0.4313 3.9566625665263011E-01
3R_22823002_INS C TT 0.05128 8 148 0.2006 1.9257334481037458E-01
3R_22823010_SNP C A 0.1712 25 121 0.6239 6.0689246520414741E-01
3R_22823034_SNP T C 0.0828 13 144 0.977 9.7640519050484509E-01
3R_22823035_SNP A C 0.07692 12 144 0.8532 8.4930564048360613E-01
3R_22823176_SNP T A 0.1484 23 132 0.933 9.3111431778374032E-01
3R_22823229_SNP T G 0.06832 11 150 0.7153 7.3582438761060831E-01
3R_22823275_SNP A T 0.1046 16 137 0.5153 5.0027595191637986E-01
3R_22823280_SNP G A 0.1104 17 137 0.4703 4.5571105248593613E-01
3R_22823311_SNP C A 0.2752 41 108 0.63 6.1519807330106113E-01
3R_22823336_SNP C T 0.3224 49 103 0.6945 6.8545678015197020E-01
3R_22823338_SNP G A 0.3312 51 103 0.741 7.3300002377805162E-01
3R_22823353_SNP T C 0.3553 54 98 0.6411 6.2828267244427893E-01
3R_22823439_SNP C T 0.1 16 144 0.9915 9.9138067217095993E-01
3R_22823441_SNP C T 0.1006 16 143 0.2599 2.4863996738820537E-01
3R_22823512_SNP T C 0.329 51 104 0.2899 2.7698262251814199E-01
3R_22823546_SNP A G 0.3947 60 92 0.4872 4.7071983069681034E-01
3R_22823579_SNP T G 0.06329 10 148 0.9054 9.1239876673482234E-01
3R_22823580_SNP T C 0.06748 11 152 0.8126 8.1034294605308155E-01
3R_22823628_SNP T G 0.2368 36 116 0.5232 5.1204070449177719E-01
3R_22823683_SNP T A 0.06748 11 152 0.8126 8.1034294605308155E-01
3R_22823687_INS TAC A 0.06748 11 152 0.8126 8.1034294605308155E-01
3R_22823701_SNP C T 0.4968 77 78 0.5411 5.2905106577211503E-01
3R_22823725_SNP C T 0.4052 62 91 0.6283 6.1599052128116916E-01
3R_22823741_DEL T TAGT 0.2763 42 110 0.6855 6.7421231815221949E-01
3R_22823750_SNP C A 0.4118 63 90 0.6148 6.0219734201020947E-01
3R_22823769_SNP C T 0.4679 73 83 0.6054 5.9554040464927271E-01
3R_22823773_SNP T C 0.4968 77 78 0.6265 6.1593266718541106E-01
3R_22823779_SNP G T 0.4621 67 78 0.804 7.9608280577590096E-01
3R_22823783_SNP A C 0.45 63 77 0.6598 6.4610718550305335E-01
3R_22823862_SNP G T 0.4422 65 82 0.06244 5.0735581550793774E-02
3R_22823883_SNP C G 0.05521 9 154 0.9706 9.7027440813554089E-01
3R_22823891_SNP G C 0.4867 73 77 0.09297 8.0097360058791603E-02
3R_22823931_SNP G A 0.4422 65 82 0.09538 8.0161916504365549E-02
3R_22823946_SNP T C 0.05556 9 153 0.09553 9.1023783667310121E-02
3R_22823948_DEL A AGCAAAA 0.4234 58 79 0.05868 4.2819050975721321E-02
3R_22824045_SNP C T 0.1688 26 128 0.01224 9.5101525621670863E-03
3R_22824046_SNP C T 0.1677 26 129 0.01202 9.5688810235422545E-03
3R_22824072_SNP A G 0.4641 71 82 0.07133 6.1535485272854087E-02
3R_22824075_SNP T A 0.1776 27 125 0.521 5.0504864831070062E-01
3R_22824134_SNP T A 0.2708 39 105 0.325 2.9725688057956989E-01
3R_22824209_SNP C A 0.3867 58 92 0.04893 4.2402946412340818E-02
3R_22824212_SNP C G 0.1948 30 124 0.4718 4.6364810375481846E-01
3R_22824222_SNP G C 0.1623 25 129 0.09503 8.9293853278263113E-02
3R_22824250_SNP A G 0.08333 12 132 0.6724 6.5838167201086240E-01
3R_22824288_SNP A G 0.1667 25 125 0.7144 7.0606895848040407E-01
3R_22824310_SNP C T 0.1879 28 121 0.6796 6.6948635530181488E-01
3R_22824319_MNP GTA AAG 0.3642 55 96 0.09188 8.2646547076294069E-02
3R_22824339_SNP A T 0.1948 30 124 0.6343 6.2768081536633491E-01
3R_22824340_SNP T C 0.1987 31 125 0.651 6.4588649343198012E-01
3R_22824386_SNP A T 0.0915 14 139 0.04541 6.4917191282572256E-02
3R_22824449_SNP A C 0.298 45 106 0.4799 4.6649178389403689E-01
3R_22824452_SNP A T 0.2953 44 105 0.5402 5.2693086611229689E-01
3R_22824456_SNP A G 0.2245 33 114 0.668 6.6199771804285457E-01
3R_22824484_SNP T G 0.2581 40 115 0.3642 3.5606902599654233E-01
3R_22824496_SNP G A 0.2611 41 116 0.3365 3.2547916983443037E-01
3R_22824504_SNP C A 0.2662 41 113 0.374 3.6235472661264168E-01
3R_22824530_SNP C T 0.1132 18 141 0.05654 5.2021677582738679E-02
3R_22824540_SNP C A 0.4476 64 79 0.7437 7.3232966496293561E-01
3R_22824559_SNP A G 0.2821 44 112 0.278 2.6532334956480985E-01
3R_22824570_SNP C A 0.1208 18 131 0.0252 2.3608752402959104E-02
3R_22824573_SNP G A 0.3194 46 98 0.5359 5.2411083254317259E-01
3R_22824587_SNP G A 0.05063 8 150 0.1338 1.6386173130016135E-01
3R_22824658_SNP A C 0.1242 20 141 0.06869 6.4326555022900911E-02
3R_22824670_SNP T C 0.3846 60 96 0.5172 5.0666045237426482E-01
3R_22824687_SNP A G 0.3446 51 97 0.2628 2.4076842995318970E-01
3R_22824722_SNP T A 0.3701 57 97 0.2575 2.4346556676118136E-01
3R_22824760_SNP T G 0.07042 10 132 0.5685 5.4696526627156583E-01
3R_22824792_SNP T C 0.4934 75 77 0.646 6.3475893565961194E-01
3R_22824826_SNP G T 0.5 76 76 0.6571 6.4534155351002864E-01
3R_22824873_SNP G A 0.3137 48 105 0.6766 6.6671341360619296E-01
3R_22824879_SNP C T 0.4667 70 80 0.3964 3.8177795952944105E-01
3R_22824896_SNP G C 0.473 70 78 0.2957 2.7578257577391807E-01
3R_22824907_SNP A C 0.1544 23 126 0.0486 3.8853858466249697E-02
3R_22824923_SNP A T 0.08904 13 133 0.708 6.9418252909345224E-01
3R_22824953_SNP A C 0.3684 56 96 0.04766 3.9277878097710439E-02
3R_22824973_INS TAGAGGCAT T 0.3537 52 95 0.04747 3.6779103326254087E-02
3R_22825069_SNP C T 0.3137 48 105 0.072 6.1829665956554675E-02
3R_22825075_DEL T TGTCCGCTT 0.2632 40 112 0.07109 6.0500752015876465E-02
3R_22825108_SNP G A 0.451 69 84 0.62 6.0769439424110128E-01
3R_22825144_SNP T C 0.1242 20 141 0.04073 3.7231735168405077E-02
3R_22825179_DEL G GC 0.1235 20 142 0.04119 3.8206900899861493E-02
3R_22825184_SNP C A 0.1603 25 131 0.2573 2.4802886549681336E-01
3R_22825301_SNP T C 0.125 20 140 0.03931 3.5317053720518819E-02
3R_22825303_SNP A G 0.1049 17 145 0.2205 2.1326212846214965E-01
3R_22825313_SNP T C 0.1056 17 144 0.2242 2.1550311243161313E-01
3R_22825329_SNP T C 0.1688 26 128 0.01254 1.1489345414011769E-02
3R_22825357_DEL A AACATATGTAAGTTCTCTGAGA 0.1146 18 139 0.05308 4.7415508074088300E-02
3R_22825388_SNP C T 0.2133 32 118 0.2911 2.7405090115116348E-01
3R_22825497_SNP T A 0.05625 9 151 0.03646 3.3321763679626505E-02
3R_22825675_SNP G T 0.09877 16 146 0.1653 1.5889258059504630E-01
3R_22825891_SNP A G 0.2333 35 115 0.5712 5.5788532639413169E-01
3R_22825913_SNP A T 0.2013 31 123 0.9702 9.6921819943613363E-01
3R_22825965_SNP T C 0.07975 13 150 0.9779 9.7765099399100441E-01
3R_22826258_SNP C T 0.06832 11 150 0.06584 6.0936835441953358E-02
3R_22826376_SNP C T 0.205 33 128 0.3317 3.2567674310605266E-01
3R_22826401_SNP T G 0.2062 33 127 0.2924 2.8998567713911816E-01
3R_22826407_SNP C A 0.1233 18 128 0.02054 1.9336160768842686E-02
3R_22826429_SNP A C 0.4803 73 79 0.7224 7.1206523474044747E-01
3R_22826437_SNP G A 0.2013 32 127 0.2979 2.8966996381716403E-01
3R_22826484_SNP G T 0.06173 10 152 0.767 7.6350004613847244E-01
3R_22826557_SNP T C 0.1494 23 131 0.8233 8.1776259045128463E-01
3R_22826603_SNP G A 0.2993 44 103 0.4689 4.4686421083168804E-01
3R_22826612_SNP A C 0.2148 32 117 0.2431 2.2464827033225254E-01
3R_22826623_SNP C G 0.06098 10 154 0.7552 7.5291092619222777E-01
3R_22826782_SNP C T 0.2781 42 109 0.7121 7.0085479949812024E-01
3R_22826826_SNP C T 0.4834 73 78 0.823 8.1624375048738484E-01
3R_22826830_SNP A T 0.38 57 93 0.9503 9.4831839598378787E-01
3R_22826842_SNP G A 0.4803 73 79 0.8429 8.3691673312466675E-01
3R_22826926_SNP T G 0.3649 54 94 0.7345 7.2901570703916740E-01
3R_22826935_SNP C T 0.4706 72 81 0.976 9.7503789340428071E-01
3R_22826983_SNP T C 0.05333 8 142 0.06027 5.1269977204494603E-02
3R_22826988_SNP G A 0.3882 59 93 0.2595 2.4315477103775951E-01
3R_22827004_SNP C T 0.396 59 90 0.3894 3.6962899714796305E-01
3R_22827043_SNP T A 0.3203 49 104 0.3872 3.7087303779067837E-01
3R_22827048_SNP A C 0.2733 41 109 0.4401 4.1984072550205298E-01
3R_22827055_SNP T C 0.4094 61 88 0.9281 9.2465130926755434E-01
3R_22827153_SNP A G 0.1307 20 133 0.5631 5.4874674593776640E-01
3R_22827178_SNP C G 0.06135 10 153 0.7622 7.5932656482520100E-01
3R_22827232_SNP C T 0.09934 15 136 0.3 2.7973122651162996E-01
3R_22827279_SNP G A 0.07097 11 144 0.3296 3.1537246750876791E-01
3R_22827319_SNP G T 0.1753 27 127 0.5184 5.0415655029404549E-01
3R_22827320_SNP T G 0.1258 20 139 0.3728 3.6118344690244497E-01
3R_22827344_SNP C G 0.2013 32 127 0.4143 4.0418268822522663E-01
3R_22827351_SNP C T 0.1646 26 132 0.1384 1.2911311471846110E-01
3R_22827352_SNP G A 0.1806 28 127 0.6132 6.0476353443218223E-01
3R_22827372_SNP T C 0.42 63 87 0.4937 5.1934790502244910E-01
3R_22827380_SNP A C 0.4228 63 86 0.5476 5.7006869655956138E-01
3R_22827431_SNP A C 0.2614 40 113 0.02606 2.1974696671389252E-02
3R_22827450_SNP T C 0.06832 11 150 0.9093 9.0764012540657368E-01
3R_22827457_SNP G C 0.4082 60 87 0.7734 7.6672943641054814E-01
3R_22827473_SNP C T 0.0679 11 151 0.8997 8.9808458815680270E-01
3R_22827502_SNP T C 0.3355 51 101 0.3921 3.7377999178727561E-01
3R_22827574_SNP T C 0.05521 9 154 0.7268 7.2333786900636776E-01
3R_22827577_SNP C T 0.05521 9 154 0.7268 7.2333786900636776E-01
3R_22827582_SNP A C 0.05521 9 154 0.7268 7.2333786900636776E-01
3R_22827631_SNP A C 0.2549 39 114 0.7737 7.6574869118639544E-01
3R_22827645_SNP C T 0.2468 38 116 0.5511 5.3808404221398065E-01
3R_22827646_SNP T A 0.3269 51 105 0.9953 9.9519763709754971E-01
3R_22827760_SNP C T 0.3862 56 89 0.7671 7.5955530649336334E-01
3R_22827761_SNP C T 0.3851 57 91 0.6091 5.9266543557963125E-01
3R_22827814_SNP T C 0.4795 70 76 0.9762 9.7514000911171517E-01
3R_22827919_SNP T C 0.2229 35 122 0.02053 1.7261281648269521E-02
3R_22827971_SNP C A 0.3636 56 98 0.0641 5.5307403805707443E-02
3R_22827985_SNP C T 0.07453 12 149 0.9327 9.3144586309167277E-01
3R_22828045_SNP G C 0.4065 63 92 0.5394 5.2607579716650732E-01
3R_22828099_SNP A G 0.121 19 138 0.2155 2.0561056672531042E-01
3R_22828134_SNP G T 0.1585 26 138 0.6067 6.0284951626364913E-01
3R_22828144_SNP A T 0.1595 26 137 0.5901 5.8558805878797204E-01
3R_22828152_SNP C G 0.2025 33 130 0.5488 5.4394604280127012E-01
3R_22828225_SNP A G 0.1006 16 143 0.2197 2.0880879731021507E-01
3R_22828252_SNP A C 0.3019 48 111 0.958 9.5721820342775343E-01
3R_22828288_SNP C G 0.4091 63 91 0.5546 5.4208683359538201E-01
3R_22828435_SNP A G 0.2987 46 108 0.5524 5.4430142840852946E-01
3R_22828441_SNP T C 0.4145 63 89 0.3548 3.5231225061465932E-01
3R_22828462_SNP A G 0.4013 61 91 0.6066 5.9502744525208229E-01
3R_22828481_SNP A C 0.2953 44 105 0.4842 4.6644144964895240E-01
3R_22828519_SNP T A 0.2026 31 122 0.8393 8.3476066496592005E-01
3R_22828520_INS T TTA 0.2105 32 120 0.7178 7.0972243900097065E-01
3R_22828538_SNP T C 0.2065 32 123 0.6895 6.8008613010707752E-01
3R_22828575_SNP C G 0.281 43 110 0.5181 5.0723949123388923E-01
3R_22828581_SNP G A 0.2092 32 121 0.7922 7.8410821653637963E-01
3R_22828625_SNP G C 0.2848 43 108 0.4728 4.5612991370550038E-01
3R_22828640_SNP C T 0.4 60 90 0.9061 9.0272455316531541E-01
3R_22828725_INS TGGT T 0.3355 51 101 0.2516 2.3791604251462639E-01
3R_22828730_SNP T G 0.3442 53 101 0.2318 2.1905273724216157E-01
3R_22828757_SNP C T 0.1154 18 138 0.5638 5.5653283766615691E-01
3R_22828843_SNP C G 0.07692 12 144 0.1871 1.7363867724357551E-01
3R_22829008_SNP C G 0.2937 42 101 0.4124 3.9849516363428727E-01
3R_22829010_SNP A C 0.2929 41 99 0.4784 4.6223866783085810E-01
3R_22829028_SNP G A 0.3506 54 100 0.8424 8.3747469414218545E-01
3R_22829034_SNP A C 0.3247 50 104 0.7193 7.1076599926367146E-01
3R_22829132_SNP C G 0.3667 55 95 0.3378 3.1858343326339733E-01
3R_22829198_SNP G A 0.4038 63 93 0.4809 4.6807283913691944E-01
3R_22829299_SNP T A 0.1835 29 129 0.589 5.7894591956307795E-01
3R_22829384_SNP C A 0.4238 64 87 0.8512 8.4510017184782849E-01
3R_22829391_SNP G T 0.3571 55 99 0.9056 9.0250680093344182E-01
3R_22829406_SNP A G 0.4027 60 89 0.6095 5.9250321631968794E-01
3R_22829468_SNP A C 0.2105 32 120 0.2645 2.4432182016230697E-01
3R_22829485_SNP A C 0.2081 31 118 0.2348 2.1175084217998874E-01
3R_22829486_SNP T G 0.2157 33 120 0.2542 2.3573490862268875E-01
3R_22829491_SNP T A 0.2067 31 119 0.2257 2.0337669897804989E-01
3R_22829519_SNP G T 0.381 56 91 0.6629 6.4673396815069495E-01
3R_22829598_SNP T C 0.3484 54 101 0.7512 7.4643155891015089E-01
3R_22829613_SNP A T 0.3484 54 101 0.6206 6.1250083674260547E-01
3R_22829630_SNP T G 0.3655 53 92 0.4916 4.7592635345221834E-01
3R_22829666_SNP T A 0.3503 55 102 0.7352 7.2965363940080830E-01
3R_22829723_SNP C G 0.3893 58 91 0.6996 6.8642073695088968E-01
3R_22829808_SNP T A 0.351 53 98 0.7679 7.6063980986099400E-01
3R_22829810_SNP C T 0.3548 55 100 0.8294 8.2439086593357214E-01
3R_22829866_SNP T C 0.3613 56 99 0.9158 9.1419516940133649E-01
3R_22829903_SNP T C 0.4384 64 82 0.807 7.9593807203080491E-01
3R_22829957_SNP A G 0.3904 57 89 0.7734 7.6152084304736445E-01
3R_22830007_SNP T C 0.3878 57 90 0.4792 4.6169561378170032E-01
3R_22830037_SNP C G 0.4103 64 92 0.9185 9.1633997407651857E-01
3R_22830065_SNP A G 0.1069 17 142 0.2681 2.5616067432431322E-01
3R_22830077_SNP G A 0.4221 65 89 0.7599 7.5292955365888503E-01
3R_22830167_SNP T C 0.1203 19 139 0.3165 3.0296041354602876E-01
3R_22830229_SNP A G 0.4026 62 92 0.7387 7.3086900100365626E-01
3R_22830230_SNP C A 0.4026 62 92 0.8342 8.3023049084393929E-01
3R_22830262_SNP C T 0.1961 30 123 0.5937 5.8293595692256295E-01
3R_22830293_SNP A G 0.05732 9 148 0.3681 3.5690232678952594E-01
3R_22830329_SNP G A 0.2585 38 109 0.1678 1.5268108888934973E-01
3R_22830407_SNP G A 0.06918 11 148 0.4465 4.3951966594726632E-01
3R_22830431_SNP T G 0.1139 18 140 0.1566 1.4504323443085487E-01
3R_22830521_SNP C A 0.3087 46 103 0.06762 5.6008284227503091E-02
3R_22830731_SNP C T 0.09934 15 136 0.526 5.1143196621701104E-01
3R_22830783_SNP T A 0.05556 9 153 0.773 7.6968452154842215E-01
3R_22830799_SNP T G 0.1923 30 126 0.252 2.4261057632402994E-01
3R_22830822_SNP T G 0.05263 8 144 0.975 9.7406063181029023E-01
3R_22830871_SNP C T 0.141 22 134 0.7858 7.8035784676165132E-01
3R_22830925_SNP A G 0.4408 67 85 0.8058 7.9907010156623015E-01
3R_22830943_SNP A C 0.1032 16 139 0.6896 6.8070073950912646E-01
3R_22830970_SNP C T 0.4589 67 79 0.6042 5.8470941628512518E-01
3R_22830988_SNP T C 0.4483 65 80 0.7386 7.2430511044232859E-01
3R_22831009_SNP G A 0.05 8 152 0.8399 8.3717689876320256E-01
3R_22831054_SNP T A 0.3758 56 93 0.8864 8.8148067908930394E-01
3R_22831101_SNP T G 0.4079 62 90 0.7035 6.9335598772221885E-01
3R_22831134_SNP T C 0.4706 72 81 0.7811 7.7338233014343460E-01
3R_22831232_SNP A T 0.1346 21 135 0.6676 6.5897123265776136E-01
3R_22831243_SNP C T 0.2516 40 119 0.4446 4.3403155455044051E-01
3R_22831247_SNP T C 0.48 72 78 0.8045 7.9674073112063315E-01
3R_22831423_SNP G A 0.05031 8 151 0.6488 6.4050278475744227E-01
3R_22831458_SNP A T 0.3841 58 93 0.4544 4.3418869571550434E-01
3R_22831492_INS AATTAC T 0.4295 64 85 0.4646 4.8749973999477869E-01
3R_22831494_INS CGATAGAAATAGCAACCGTTAGAAAGATAACAA C 0.4333 65 85 0.41 4.3395733139245873E-01
3R_22831511_SNP T A 0.4459 66 82 0.534 5.1059331679128106E-01
3R_22831558_SNP T C 0.05 8 152 0.6028 5.9857856120369868E-01
3R_22831580_SNP A G 0.08917 14 143 0.9176 9.1565682004416182E-01
3R_22831626_SNP T C 0.09756 16 148 0.9641 9.6410298365085179E-01
3R_22831641_SNP T C 0.3267 49 101 0.7077 6.9644379661763511E-01
3R_22831703_SNP A G 0.05696 9 149 0.4697 4.6061260084607136E-01
3R_22831709_SNP A T 0.08609 13 138 0.06831 5.9489875564230632E-02
3R_22831838_SNP C T 0.4133 62 88 0.3838 3.8483898132860839E-01
3R_22831952_SNP G A 0.1958 28 115 0.7707 7.5999247942999326E-01
3R_22832029_SNP A G 0.3421 52 100 0.8985 8.9414665878523703E-01
3R_22832033_SNP C T 0.1474 23 133 0.8153 8.1019407033146740E-01
3R_22832318_SNP A G 0.1098 18 146 0.8226 8.2299878138125382E-01
3R_22832426_SNP A G 0.4286 66 88 0.5762 5.6361871658726292E-01
3R_22832435_SNP C T 0.3533 53 97 0.4958 4.7813399712472326E-01
3R_22832507_SNP T G 0.375 57 95 0.3678 3.5005532669695127E-01
3R_22832511_SNP C T 0.4387 68 87 0.6594 6.4923554061662325E-01
3R_22832543_SNP A G 0.25 39 117 0.813 8.0787009083052352E-01
3R_22832672_SNP T G 0.4106 62 89 0.6621 6.5060494838581251E-01
3R_22832673_SNP A G 0.4067 61 89 0.6939 6.8175602473227936E-01
3R_22832678_SNP G A 0.3791 58 95 0.5047 4.8832004846938004E-01
3R_22832691_SNP T G 0.3974 60 91 0.4724 4.5269142518667582E-01
3R_22832729_SNP G C 0.4516 70 85 0.9905 9.9027479179388889E-01
3R_22832861_SNP T C 0.08642 14 148 0.04441 4.1111046340253282E-02
3R_22832891_SNP C G 0.3846 60 96 0.7719 7.6972075156075404E-01
3R_22832901_SNP C T 0.3987 63 95 0.5608 5.5043264406483450E-01
3R_22832929_SNP A G 0.1091 18 147 0.6003 5.9757338723838105E-01
3R_22832931_SNP G A 0.462 73 85 0.7502 7.4392112967466528E-01
3R_22832943_SNP T A 0.3595 55 98 0.6448 6.3411324516325318E-01
3R_22833054_SNP T C 0.2484 38 115 0.8222 8.1697517332736047E-01
3R_22833099_SNP C T 0.2763 42 110 0.9407 9.3939305687115160E-01
3R_22833108_DEL T TTCAGTTAACAGAGTGTCTGTGTCATAACATCAC 0.05063 8 150 0.6053 5.9752457223521405E-01
3R_22833117_SNP C A 0.1679 23 114 0.9645 9.6219771061951009E-01
3R_22842266_SNP T C 0.09938 16 145 0.4497 4.4408879519748112E-01
3R_22842298_SNP A C 0.08805 14 145 0.9126 9.1055658182642274E-01
3R_22842303_SNP C T 0.05732 9 148 0.9564 9.5544831223784144E-01
3R_22842315_SNP A G 0.2597 40 114 0.1063 9.4166915616846980E-02
3R_22842347_SNP A G 0.1438 22 131 0.8197 8.1454060282975971E-01
3R_22842355_SNP T G 0.4964 69 70 0.899 8.9393405588500707E-01
3R_22842385_SNP T C 0.3239 46 96 0.8677 8.6162379142225343E-01
3R_22842480_SNP T C 0.3553 54 98 0.674 6.6128771232850092E-01
3R_22842558_SNP G A 0.2838 42 106 0.8175 8.0926067023392345E-01
3R_22842582_SNP C G 0.2961 45 107 0.9984 9.9830796802085831E-01
3R_22842600_SNP T C 0.1603 25 131 0.6684 6.5938149388951561E-01
3R_22842669_SNP T C 0.2549 39 114 0.8724 8.6865112979635395E-01
3R_22842776_SNP A G 0.1019 16 141 0.6446 6.3719815682939773E-01
3R_22842822_SNP G T 0.3576 54 97 0.9321 9.2929966193274793E-01
3R_22842831_SNP T C 0.3097 48 107 0.9759 9.7510371645798521E-01
3R_22842931_DEL T CA 0.125 19 133 0.517 5.0136383490059444E-01
3R_22842946_SNP T G 0.268 41 112 0.9054 9.0256478586645905E-01
3R_22842953_SNP C T 0.1635 26 133 0.6046 5.9726681808982696E-01
3R_22842983_SNP T G 0.2658 42 116 0.9035 9.0085551742525893E-01
3R_22842986_SNP T G 0.2581 40 115 0.9993 9.9927988961953396E-01
3R_22843022_SNP G T 0.2662 41 113 0.5595 5.4901858376288115E-01
3R_22843039_SNP T A 0.3245 49 102 0.8434 8.3881504335963619E-01
3R_22843088_SNP A G 0.4539 69 83 0.3988 3.8129011248975575E-01
3R_22843210_SNP C T 0.3933 59 91 0.5265 5.0904624065768855E-01
3R_22843223_SNP G A 0.1613 25 130 0.4085 3.9404188486719716E-01
3R_22843235_SNP T C 0.1494 23 131 0.1411 1.3085331399592448E-01
3R_22843301_SNP A G 0.3642 55 96 0.9336 9.3199033695087996E-01
3R_22843352_SNP T C 0.2727 39 104 0.9261 9.2189526270302169E-01
3R_22843360_SNP T C 0.2288 35 118 0.9284 9.2589138927602865E-01
3R_22843370_SNP T C 0.22 33 117 0.8227 8.1517371939139327E-01
3R_22843631_SNP C T 0.227 32 109 0.6257 6.0332638672102068E-01
3R_22843682_SNP A T 0.3442 53 101 0.8885 8.8520908610885451E-01
3R_22843694_SNP G T 0.2078 32 122 0.8053 8.0009314063003101E-01
3R_22843775_SNP G A 0.4027 60 89 0.8409 8.3348772172119667E-01
3R_22843788_SNP A G 0.2143 33 121 0.6939 6.8548612513099139E-01
3R_22843793_SNP G C 0.3158 48 104 0.8236 8.1701054241497384E-01
3R_22843796_SNP C T 0.2026 31 122 0.8081 8.0201200503457770E-01
3R_22843805_SNP T C 0.2092 32 121 0.7787 7.7182480011861632E-01
3R_22843810_SNP C T 0.2078 32 122 0.7857 7.7963662911330855E-01
3R_22843814_SNP A G 0.2026 31 122 0.8172 8.1148273678330252E-01
3R_22843862_SNP A C 0.1961 30 123 0.8748 8.7064412438506023E-01
3R_22843936_SNP T C 0.2727 42 112 0.7742 7.6719818197369349E-01
3R_22843954_SNP C T 0.2583 39 112 0.7337 7.2801664752946571E-01
3R_22843958_INS TTAGG T 0.2449 36 111 0.638 6.3264549036735218E-01
3R_22843960_SNP C T 0.2649 40 111 0.7733 7.6878000711588512E-01
3R_22843972_SNP A T 0.08025 13 149 0.2625 2.5898737117257675E-01
3R_22843977_SNP T G 0.3725 57 96 0.9967 9.9656537354727615E-01
3R_22843998_SNP T C 0.08025 13 149 0.4867 4.8076008602671072E-01
3R_22844062_SNP T C 0.3 45 105 0.9981 9.9801187963250171E-01
3R_22844068_SNP C A 0.06962 11 147 0.8137 8.1012664444070592E-01
3R_22844197_SNP T A 0.2895 44 108 0.4419 4.2522052217906503E-01
3R_22844374_SNP A G 0.1019 16 141 0.6654 6.5966525592750502E-01
3R_22844409_SNP G T 0.1118 18 143 0.4376 4.2926374030897030E-01
3R_22844487_SNP G A 0.2993 44 103 0.7103 6.9690475690280440E-01
3R_22844535_SNP C G 0.4459 66 82 0.517 4.9783776211846442E-01
3R_22844550_SNP T C 0.121 19 138 0.4993 4.8746412418936036E-01
3R_22844646_SNP G C 0.15 24 136 0.5773 5.7005597503227645E-01
3R_22844761_SNP A T 0.06135 10 153 0.9353 9.3442303615823075E-01
3R_22844769_SNP A T 0.2273 35 119 0.295 2.8200593970979604E-01
3R_22844788_SNP T A 0.1519 24 134 0.6103 6.0130178648192889E-01
3R_22844949_SNP A G 0.381 56 91 0.6485 6.3553091459988242E-01
3R_22845128_SNP A G 0.1635 26 133 0.7221 7.3492503984837521E-01
3R_22845144_SNP T G 0.2468 38 116 0.1663 1.8830672928515180E-01
3R_22845210_SNP T G 0.05521 9 154 0.5285 5.2408705744014106E-01
3R_22845237_SNP T A 0.1635 26 133 0.6366 6.2936499699977200E-01
3R_22845252_SNP C T 0.46 69 81 0.6604 6.5147826893895422E-01
3R_22845264_SNP T C 0.457 69 82 0.5338 5.1930567232229619E-01
3R_22845286_DEL C CTGCCGTCTATCTGAGGCACATACCAACCATTTTCACCATTGAC 0.09868 15 137 0.2844 2.8452137135769950E-01
3R_22845446_SNP T C 0.3775 57 94 0.7159 7.0654337780286935E-01
3R_22845461_SNP T C 0.1447 23 136 0.7204 7.1510064037872589E-01
3R_22845485_SNP C A 0.05031 8 151 0.6207 6.1297393891921148E-01
3R_22845527_SNP T C 0.1569 24 129 0.04175 3.4441424340031557E-02
3R_22845578_SNP A G 0.05521 9 154 0.909 9.0792370575181369E-01
3R_22845606_SNP A T 0.1579 21 112 0.343 3.0374962942143668E-01
3R_22845655_INS A AA 0.1871 26 113 0.4642 5.0322862712203431E-01
3R_22845659_SNP A T 0.2338 36 118 0.3627 3.4760237326434651E-01
3R_22845840_SNP C T 0.1558 24 130 0.8918 8.9097390484298578E-01
3R_22845873_SNP G A 0.1218 19 137 0.2516 2.4252261459092994E-01
3R_22845906_SNP A T 0.2384 36 115 0.7418 7.3394200015936484E-01
3R_22845907_SNP A T 0.2333 35 115 0.7771 7.6952543999644019E-01
3R_22845931_SNP T A 0.06748 11 152 0.05362 5.0928495250293387E-02
3R_22845959_SNP G T 0.1935 30 125 0.4708 4.5818139767336963E-01
3R_22846037_SNP A G 0.1268 18 124 0.6933 6.8056733525815405E-01
3R_22846355_SNP T C 0.1634 25 128 0.8412 8.3691782391796454E-01
3R_22846454_SNP A T 0.05263 8 144 0.3194 3.0777579671474642E-01
3R_22846568_SNP G A 0.08537 14 150 0.7466 7.4403161552154651E-01
3R_22846577_SNP A G 0.1154 18 138 0.9852 9.8479769427562491E-01
3R_22846628_SNP A C 0.1923 30 126 0.881 8.7838608926990758E-01
3R_22846646_SNP C G 0.1772 28 130 0.2891 2.7687582591035786E-01
3R_22846682_SNP A G 0.0566 9 150 0.1317 1.2449180458095055E-01
3R_22846697_SNP T G 0.1266 20 138 0.8825 8.7983505366386716E-01
3R_22846814_SNP G A 0.1688 27 133 0.3529 3.4295772268444547E-01
3R_22846853_SNP T C 0.1688 27 133 0.3529 3.4295772268444547E-01
3R_22846870_SNP T G 0.1656 26 131 0.3505 3.3972608979766272E-01
3R_22846871_SNP C A 0.1656 26 131 0.3173 3.0693362807883462E-01
3R_22846913_SNP G A 0.1698 27 132 0.3495 3.3811501725764115E-01
3R_22846963_SNP A T 0.1646 26 132 0.4285 4.1719210779583449E-01
3R_22847016_SNP T C 0.07643 12 145 0.9148 9.1271402896530740E-01
3R_22847132_SNP A G 0.05031 8 151 0.5576 5.5370876585579909E-01
3R_22847179_SNP G A 0.1313 21 139 0.7159 7.1638440722980379E-01
3R_22847181_SNP G C 0.4899 73 76 0.117 1.0174345972159093E-01
3R_22847241_DEL T TG 0.4324 64 84 0.1737 1.6134560981411794E-01
3R_22847357_SNP G T 0.331 48 97 0.201 1.7825325158448269E-01
3R_22847401_SNP G T 0.493 70 72 0.1757 1.5813249388204764E-01
3R_22847419_SNP T G 0.07547 12 147 0.1479 1.4779536557063122E-01
3R_22847424_SNP T C 0.3357 47 93 0.0736 5.6006790610944407E-02
3R_22847461_SNP A G 0.08176 13 146 0.4894 4.8176991912033329E-01
3R_22847467_SNP T C 0.3072 47 106 0.05944 5.0878926852833177E-02
3R_22847475_SNP T C 0.3092 47 105 0.06729 5.7222349484613994E-02
3R_22847703_SNP C T 0.4832 72 77 0.1816 1.6047547790252215E-01
3R_22847732_DEL A AC 0.3451 49 93 0.368 3.7666772925163183E-01
3R_22847742_SNP T G 0.381 56 91 0.5672 5.4681330692379326E-01
3R_22847768_SNP T C 0.3533 53 97 0.6547 6.4439397831012268E-01
3R_22847775_SNP A G 0.3557 53 96 0.6898 6.7781181556409831E-01
3R_22847794_SNP G C 0.08805 14 145 0.8084 8.0382553511486010E-01
3R_22847823_SNP C T 0.3922 60 93 0.5143 5.0021444066566878E-01
3R_22847848_SNP C T 0.06173 10 152 0.2887 2.8130687335159921E-01
3R_22847855_SNP C T 0.3709 56 95 0.9424 9.4014055228621618E-01
3R_22848371_SNP T C 0.4965 70 71 0.1284 1.1090879105997520E-01
3R_22848404_SNP T A 0.4832 72 77 0.2778 2.8794131716771043E-01
3R_22848410_SNP A G 0.0641 10 146 0.737 7.2879772883903837E-01
3R_22848506_SNP G C 0.4564 68 81 0.1995 2.1249739440224369E-01
3R_22848602_SNP T C 0.4863 71 75 0.1962 1.7863778888501725E-01
3R_22848620_SNP T G 0.473 70 78 0.08232 7.7441601358755718E-02
3R_22848632_SNP C A 0.4805 74 80 0.1702 1.5838460023788337E-01
3R_22848661_SNP G A 0.0625 10 150 0.6799 6.7331879165359565E-01
3R_22848668_SNP A G 0.4837 74 79 0.3124 3.0090507500581587E-01
3R_22848777_SNP A C 0.3161 49 106 0.4833 4.6938310639693492E-01
3R_22848845_SNP A G 0.3871 60 95 0.5156 5.0218882193469838E-01
3R_22848858_SNP T A 0.3871 60 95 0.4611 4.4681224840980349E-01
3R_22848917_SNP C T 0.4774 74 81 0.4128 3.9821287061023380E-01
3R_22848918_SNP G A 0.4774 74 81 0.4131 3.9854423504828418E-01
3R_22849076_DEL C CCAT 0.06452 10 145 0.7112 7.2959650981591961E-01
3R_22849190_SNP G A 0.4967 75 76 0.9129 9.0885399707212078E-01
3R_22849273_SNP G T 0.1169 18 136 0.2725 2.5852046608752854E-01
3R_22849307_SNP A C 0.1046 16 137 0.2445 2.2951775755962989E-01
3R_22849312_SNP A G 0.1053 16 136 0.2543 2.3860012390997221E-01
3R_22849314_SNP A C 0.1161 18 137 0.5022 4.8772454039869484E-01
3R_22849325_SNP C T 0.1346 21 135 0.3487 3.3743441068446300E-01
3R_22849356_SNP T A 0.4481 69 85 0.1557 1.4408130844960243E-01
3R_22849474_SNP G A 0.4589 67 79 0.1711 1.4993448857759717E-01
3R_22849502_SNP A G 0.4898 72 75 0.3171 2.9416384121077976E-01
3R_22849508_SNP T C 0.4932 72 74 0.3178 2.9311389312932490E-01
3R_22849528_SNP C T 0.4483 65 80 0.8856 8.8237252969630531E-01
3R_22849730_SNP C T 0.4527 67 81 0.6819 6.6634982090259998E-01
3R_22849737_SNP T G 0.4765 71 78 0.9685 9.6764497450643150E-01
3R_22849869_INS AGAACAGTATA A 0.3401 50 97 0.657 6.4794771746904223E-01
3R_22849886_SNP T G 0.3576 54 97 0.7864 7.7893426123097276E-01
3R_22849907_SNP T C 0.4658 68 78 0.9198 9.1532170776395183E-01
3R_22850049_SNP T C 0.08553 13 139 0.3641 3.4635334452982436E-01
3R_22850077_SNP A G 0.08442 13 141 0.3763 3.6068624543853300E-01
3R_22850078_SNP A G 0.07792 12 142 0.4239 4.0863531353372284E-01
3R_22850095_SNP T C 0.44 66 84 0.9333 9.3082365838609638E-01
3R_22850101_SNP A C 0.07643 12 145 0.5261 5.1309911104203099E-01
3R_22850222_SNP A G 0.141 22 134 0.515 5.0394336732682710E-01
3R_22850447_SNP G T 0.06623 10 141 0.6765 6.6366880216782387E-01
3R_22850477_INS TGGTTT T 0.06623 10 141 0.6765 6.6366880216782387E-01
3R_22850524_SNP C A 0.05369 8 141 0.9335 9.3079339225166235E-01
3R_22850529_SNP A T 0.06 9 141 0.9639 9.6256809192547310E-01
3R_22850591_SNP T G 0.06 9 141 0.9857 9.8518433523240201E-01
3R_22850599_SNP T G 0.05369 8 141 0.3336 3.2680432069164944E-01
3R_22851294_SNP A G 0.1879 28 121 0.5804 5.6191405009221396E-01
3R_22851387_SNP G A 0.2 30 120 0.6042 5.8993117718477817E-01
3R_22851525_SNP C G 0.09434 15 144 0.2485 2.3684503041887162E-01
3R_22851531_SNP G A 0.1548 24 131 0.9058 9.0512643364596435E-01
3R_22851600_SNP G C 0.2115 33 123 0.8991 8.9642045233440615E-01
3R_22851675_SNP G C 0.2102 33 124 0.8668 8.6367009901502378E-01
3R_22851689_SNP T C 0.05625 9 151 0.8522 8.4995747308267988E-01
3R_22851703_SNP G A 0.1118 17 135 0.9837 9.8311669490981801E-01
3R_22851756_SNP T C 0.1176 18 135 0.8865 8.8244350987830134E-01
3R_22851764_SNP T C 0.1503 23 130 0.5643 5.5250827017173609E-01
3R_22851794_SNP G A 0.1111 17 136 0.6194 6.0932805430947434E-01
3R_22852059_SNP G A 0.2848 43 108 0.2978 2.8929491674571384E-01
3R_22852113_SNP C T 0.3026 46 106 0.5687 5.5549295512080898E-01
3R_22852115_SNP G T 0.3046 46 105 0.5858 5.7202609683052286E-01
3R_22852123_SNP G C 0.09434 15 144 0.2717 2.6075336795583670E-01
3R_22852128_SNP A C 0.09434 15 144 0.2717 2.6075336795583670E-01
3R_22852377_SNP G A 0.2733 41 109 0.5794 5.6627990650018534E-01
3R_22852378_SNP A T 0.2733 41 109 0.6003 5.8806756159436324E-01
3R_22852442_SNP T C 0.4277 68 91 0.8191 8.1520933349415658E-01
3R_22852445_SNP T A 0.4241 67 91 0.8007 7.9583114226792828E-01
3R_22852650_SNP T C 0.1 15 135 0.5306 5.1783528353675845E-01
3R_22852891_SNP T C 0.1935 30 125 0.4328 4.1701918523369230E-01
3R_22852896_SNP A T 0.08176 13 146 0.4244 4.1746874397369382E-01
3R_22853096_SNP C A 0.08125 13 147 0.2675 2.6059182511526791E-01
3R_22853138_SNP T G 0.08025 13 149 0.2559 2.4828723604602732E-01
3R_22853163_SNP T G 0.1146 18 139 0.8965 8.9333129210374196E-01
3R_22853214_SNP T G 0.1258 20 139 0.2813 2.6950108563070907E-01
3R_22853229_SNP T C 0.05161 8 147 0.6004 5.8986733500282007E-01
3R_22853258_SNP A T 0.2649 40 111 0.0827 7.5998421966347443E-02
3R_22853423_SNP T C 0.07317 12 152 0.7425 7.3983951179553098E-01
3R_22853432_DEL A ATAGA 0.07317 12 152 0.7425 7.3983951179553098E-01
3R_22853454_SNP C T 0.07407 12 150 0.7288 7.2482380690109116E-01
3R_22853461_DEL AACTTGCCTACTATGTTCTGCACATTAAA A 0.1096 16 130 0.5233 4.9948315672656685E-01
3R_22853514_SNP T C 0.1346 21 135 0.2777 2.6137777012492058E-01
3R_22853576_SNP T G 0.06452 10 145 0.3348 3.2575649985877941E-01
3R_22853577_SNP T C 0.06452 10 145 0.3584 3.4430290808934538E-01
3R_22853619_DEL A AGGCCGCAAAA 0.1203 19 139 0.4984 4.8935567542902814E-01
3R_22853684_SNP G A 0.07317 12 152 0.7425 7.3983951179553098E-01
3R_22853695_SNP C A 0.2467 37 113 0.7839 7.7506526535394693E-01
3R_22853702_SNP T C 0.25 38 114 0.8971 8.9313848044882926E-01
3R_22853727_SNP A T 0.07895 12 140 0.8489 8.4323062661243020E-01
3R_22853728_SNP C T 0.07843 12 141 0.8528 8.4770474232266468E-01
3R_22853766_SNP T G 0.05844 9 145 0.454 4.3998244865257319E-01
3R_22853791_SNP A G 0.1111 18 144 0.4769 4.6968839157548081E-01
3R_22853855_SNP C T 0.1125 18 142 0.4666 4.6007435277916753E-01
3R_22853866_SNP A G 0.09202 15 148 0.3526 3.4610790079180764E-01
3R_22853872_SNP C T 0.106 16 135 0.1634 1.4760634948146867E-01
3R_22853882_SNP A C 0.07143 11 143 0.3264 3.1075050174197649E-01
3R_22853893_SNP G C 0.08075 13 148 0.7544 7.5231572583949546E-01
3R_22854235_SNP A C 0.06211 10 151 0.2387 2.3032604965885950E-01
3R_22854250_SNP A G 0.2067 31 119 0.9438 9.4133904072295860E-01
3R_22854304_SNP A G 0.06748 11 152 0.7131 7.1076436008456345E-01
3R_22854340_SNP C A 0.2397 35 111 0.131 1.1907049761831656E-01
3R_22854343_SNP C T 0.1879 28 121 0.4213 4.0129304967229107E-01
3R_22854379_SNP G A 0.06748 11 152 0.9983 9.9827164329382012E-01
3R_22854417_SNP A T 0.1218 19 137 0.231 2.1657317553804234E-01
3R_22854432_SNP T A 0.2105 32 120 0.4058 3.8939039009795595E-01
3R_22854445_SNP T A 0.1132 18 141 0.4918 4.8569371667379657E-01
3R_22854458_SNP A C 0.1227 20 143 0.5732 5.6789501302277556E-01
3R_22854471_SNP A T 0.1056 17 144 0.5777 5.7484190320737472E-01
3R_22854475_SNP G T 0.07317 12 152 0.7796 7.7744837957374613E-01
3R_22854543_INS TTATTCAGTTAAAATAATTTTTCAAACATTTCA T 0.07879 13 152 0.8788 8.7791190018322118E-01
3R_22854546_SNP A C 0.07362 12 151 0.8805 8.7925284306355456E-01
3R_22854556_SNP T A 0.3826 57 92 0.4789 4.5901033070058528E-01
3R_22854567_SNP C T 0.07317 12 152 0.8782 8.7694426804832148E-01
3R_22854571_SNP C T 0.07362 12 151 0.8672 8.6613110076991284E-01
3R_22854613_SNP C A 0.2828 41 104 0.1681 1.4458043362258866E-01
3R_22854676_SNP A G 0.07879 13 152 0.8788 8.7791190018322118E-01
3R_22854767_SNP A G 0.08589 14 149 0.6032 5.9861222352275600E-01
3R_22854832_SNP A G 0.4662 69 79 0.7148 7.0138478447058850E-01
3R_22854840_SNP C T 0.473 70 78 0.6941 6.7946292774051908E-01
3R_22854843_SNP C T 0.07317 12 152 0.8798 8.7898725817528534E-01
3R_22854955_SNP T C 0.4589 67 79 0.8938 8.8754318986273628E-01
3R_22854958_SNP C T 0.4924 65 67 0.8978 8.8829785818961193E-01
3R_22854965_SNP G T 0.06962 11 147 0.9817 9.8130642972290782E-01
3R_22854990_SNP G T 0.4765 71 78 0.5696 5.5090889260030007E-01
3R_22855032_SNP A G 0.3423 51 98 0.5667 5.4915593153724340E-01
3R_22855041_SNP T G 0.0679 11 151 0.2227 2.3000988208256923E-01
3R_22855042_INS ACGTTTTTAATTTAAT A 0.07317 12 152 0.5058 5.0170535691306295E-01
3R_22855048_SNP T A 0.06748 11 152 0.4396 4.3392606178721449E-01
3R_22855058_SNP A C 0.4832 72 77 0.7698 7.6066243508008480E-01
3R_22855071_SNP A T 0.0679 11 151 0.5463 5.4011401004255888E-01
3R_22855114_SNP T C 0.07407 12 150 0.8334 8.3195469255392662E-01
3R_22855207_SNP T C 0.4333 65 85 0.2779 2.5692344839524561E-01
3R_22855218_SNP G T 0.415 61 86 0.2445 2.2615955338431415E-01
3R_22855301_SNP C G 0.2911 46 112 0.238 2.2699734905541891E-01
3R_22855475_SNP C G 0.281 43 110 0.5681 5.5305599749626411E-01
3R_22855504_SNP C T 0.3137 48 105 0.2509 2.3310681944189970E-01
3R_22855684_SNP A T 0.4103 64 92 0.6247 6.1428847714138701E-01
3R_22855739_SNP C A 0.1962 31 127 0.6427 6.3509016941909824E-01
3R_22855771_SNP A T 0.474 73 81 0.8706 8.6610727120832087E-01
3R_22855950_SNP A G 0.3571 55 99 0.5462 5.3156473194781761E-01
3R_22855951_SNP A C 0.1384 22 137 0.2374 2.2968647717377499E-01
3R_22855955_SNP C T 0.4295 64 85 0.7597 7.4745594432677076E-01
3R_22855960_SNP T G 0.2318 35 116 0.7826 7.7467593396946732E-01
3R_22855994_DEL AC TAGGATAATGCAAATGCAAATAGTAAAATCATCTGCGTGCCGGTGGCACGTTCTACAAGTCATTTCTGATTGCTAATA 0.1375 22 138 0.2308 2.2434489580368611E-01
3R_22856072_SNP G T 0.4662 69 79 0.9366 9.3329213479866080E-01
3R_22856077_SNP A C 0.09459 14 134 0.3623 3.3898416237394113E-01
3R_22856098_SNP T G 0.2838 42 106 0.5999 5.8744019629849409E-01
3R_22856126_SNP G A 0.1467 22 128 0.4169 3.9739843756418691E-01
3R_22856141_SNP A G 0.1513 23 129 0.372 3.5463870775884965E-01
3R_22856163_SNP C G 0.1457 22 129 0.5226 5.0718388668932279E-01
3R_22856194_SNP A C 0.2254 32 110 0.5415 5.1738797002068371E-01
3R_22856345_SNP C T 0.4967 75 76 0.4591 4.4572974531893494E-01
3R_22856390_SNP A G 0.4733 71 79 0.3076 2.8938318702621491E-01
3R_22856580_SNP T C 0.08125 13 147 0.4325 4.2276099602108652E-01
3R_22856609_SNP T A 0.1467 22 128 0.5711 5.5525874026574606E-01
3R_22856658_SNP G A 0.1582 25 133 0.858 8.5473119941866083E-01
3R_22856670_INS GCTAAGGGGTTA G 0.1184 18 134 0.7823 7.7607347805210081E-01
3R_22856672_DEL G GTGGCCAT 0.1364 21 133 0.5005 4.8611543069765784E-01
3R_22856734_SNP G A 0.2115 33 123 0.2861 2.7369710712158268E-01
3R_22856739_SNP A T 0.2278 36 122 0.5699 5.6157465371996373E-01
3R_22856767_SNP A C 0.2517 38 113 0.4678 4.5043006087564519E-01
3R_22856813_SNP A T 0.4497 67 82 0.4756 4.5451914578799824E-01
3R_22856868_SNP A G 0.1854 28 123 0.2997 3.2731636245807683E-01
3R_22856874_SNP T G 0.2297 34 114 0.6551 6.3971196027339716E-01
3R_22856967_SNP T C 0.2583 39 112 0.8724 8.7276090264895934E-01
3R_22857107_SNP A G 0.06135 10 153 0.7976 7.9548368447107265E-01
3R_22857117_SNP T A 0.05556 9 153 0.3351 3.2950123289687805E-01
3R_22857207_SNP T A 0.1046 16 137 0.6189 6.1146371602733285E-01
3R_22857221_SNP T C 0.1447 23 136 0.5852 5.7783769754102421E-01
3R_22857229_SNP C A 0.141 22 134 0.6209 6.1094003014951448E-01
3R_22857347_SNP C T 0.2533 38 112 0.5668 5.5042691111536035E-01
3R_22857431_SNP C T 0.4675 72 82 0.8915 8.8763654077279330E-01
3R_22857439_SNP A T 0.2258 35 120 0.4523 4.3761478335072435E-01
3R_22857458_SNP T G 0.05063 8 150 0.1232 1.1352980804902735E-01
3R_22857508_SNP T A 0.3026 46 106 0.72 7.0972534838475865E-01
3R_22857520_DEL C AGT 0.05031 8 151 0.547 5.3803841244383399E-01
3R_22857525_SNP C T 0.0566 9 150 0.5658 5.5724621675923380E-01
3R_22857526_SNP A C 0.08667 13 137 0.9452 9.4281815180414097E-01
3R_22857548_DEL G AT 0.06081 9 139 0.9434 9.4636394687493430E-01
3R_22857588_SNP G C 0.06748 11 152 0.9791 9.7895060094256559E-01
3R_22857766_SNP A G 0.0625 10 150 0.1567 1.4951121683049606E-01
3R_22857846_SNP C A 0.1321 21 138 0.91 9.0863380504925317E-01
3R_22857915_SNP G A 0.07742 12 143 0.3053 2.8933389528882636E-01
3R_22857934_SNP T C 0.1346 21 135 0.8979 8.9551650531927862E-01
3R_22857987_SNP A G 0.2792 43 111 0.5853 5.7371411555759400E-01
3R_22858014_INS G GG 0.331 47 95 0.4422 4.2413260327163804E-01
3R_22858093_SNP G A 0.075 12 148 0.2751 2.6459737160604380E-01
3R_22858224_DEL T TATAATTTTCAG 0.351 53 98 0.3232 3.0698238909225772E-01
3R_22858238_SNP A C 0.3553 54 98 0.3485 3.3363641343099237E-01
3R_22858239_SNP A T 0.05488 9 155 0.7137 7.1084452472158133E-01
3R_22858241_SNP C A 0.351 53 98 0.2769 2.6314521808060587E-01
3R_22858243_SNP T A 0.3423 51 98 0.3492 3.3243863687428543E-01
3R_22858245_SNP A T 0.349 52 97 0.4148 3.9735657762502041E-01
3R_22858249_SNP T G 0.3649 54 94 0.4076 3.8802939266310077E-01
3R_22858251_SNP A C 0.3467 52 98 0.3682 3.5319566719554563E-01
3R_22858254_DEL C TT 0.3553 54 98 0.3485 3.3363641343099237E-01
3R_22858259_SNP T A 0.349 52 97 0.2973 2.7827451736328235E-01
3R_22858262_SNP T A 0.3576 54 97 0.3441 3.2765994996643821E-01
3R_22858264_SNP T C 0.3557 53 96 0.4749 4.6241667634653816E-01
3R_22858266_DEL C TTTAA 0.3553 54 98 0.3485 3.3363641343099237E-01
3R_22858277_SNP C A 0.3553 54 98 0.3485 3.3363641343099237E-01
3R_22858278_SNP T A 0.1447 22 130 0.5956 5.8377266294857044E-01
3R_22858280_SNP A T 0.3557 53 96 0.3506 3.3092673914787962E-01
3R_22858281_SNP C T 0.08497 13 140 0.698 6.8965081749211699E-01
3R_22858283_SNP T C 0.3467 52 98 0.4426 4.2779114824472697E-01
3R_22858286_SNP T C 0.3423 51 98 0.4429 4.2647586523538827E-01
3R_22858287_SNP A T 0.3533 53 97 0.3518 3.3410695452707051E-01
3R_22858299_SNP C T 0.4744 74 82 0.4076 3.9379634952639020E-01
3R_22858309_SNP A G 0.05488 9 155 0.7137 7.1084452472158133E-01
3R_22858313_SNP T A 0.4675 72 82 0.5225 5.0753597971417852E-01
3R_22858319_SNP T C 0.471 73 82 0.4625 4.4976427121391915E-01
3R_22858347_SNP T G 0.4803 73 79 0.6503 6.3986199328191007E-01
3R_22858352_SNP T C 0.4641 71 82 0.4273 4.1437818914244595E-01
3R_22858360_SNP G A 0.4671 71 81 0.5101 4.9279900127224652E-01
3R_22858373_SNP T G 0.3896 60 94 0.7006 6.9028999778161526E-01
3R_22858572_SNP G C 0.2075 33 126 0.7639 7.5938853728000466E-01
3R_22858576_SNP G C 0.3484 54 101 0.6762 6.6802854604972839E-01
3R_22858598_SNP T A 0.3947 60 92 0.6958 6.8529733924035519E-01
3R_22858712_DEL GACG G 0.375 51 85 0.09833 1.0147714045327871E-01
3R_22858885_INS T TG 0.1961 30 123 0.5778 5.9512098892431309E-01
3R_22858908_SNP T A 0.07843 12 141 0.3224 3.0611176579083266E-01
3R_22858928_SNP T C 0.2434 37 115 0.6304 6.1773598458522949E-01
3R_22858941_SNP G T 0.44 66 84 0.7198 7.0640530712075800E-01
3R_22858958_SNP T G 0.06536 10 143 0.4055 3.8919654742322329E-01
3R_22859005_SNP C A 0.4408 67 85 0.628 6.1371568714536073E-01
3R_22859008_SNP T C 0.4408 67 85 0.636 6.2177065844237223E-01
3R_22859020_SNP G A 0.4122 61 87 0.4849 4.6414876810738881E-01
3R_22859044_SNP C A 0.3893 58 91 0.7333 7.2156686711708407E-01
3R_22859049_SNP A G 0.3893 58 91 0.6941 6.8083858241862627E-01
3R_22859104_SNP A C 0.2774 43 112 0.5791 5.6880793292550380E-01
3R_22859122_SNP T A 0.4014 59 88 0.4457 4.2701182075903032E-01
3R_22859158_SNP A G 0.3203 49 104 0.4057 3.9075625767279587E-01
3R_22859209_SNP T C 0.281 43 110 0.2749 2.5672924207176151E-01
3R_22859223_SNP T C 0.329 51 104 0.2036 1.9162204843887509E-01
3R_22859276_SNP C T 0.2685 40 109 0.3089 2.8705120388125582E-01
3R_22859320_SNP T C 0.3154 47 102 0.6911 6.7790818074920223E-01
3R_22859386_SNP A T 0.4172 63 88 0.6639 6.5642752140772065E-01
3R_22859570_SNP A C 0.05161 8 147 0.5477 5.3670789150899001E-01
3R_22859627_SNP A G 0.2657 38 105 0.7677 7.5406723139174781E-01
3R_22859628_SNP G A 0.4384 64 82 0.8999 8.9427174897322947E-01
3R_22859633_SNP T C 0.26 39 111 0.6455 6.3219418781332770E-01
3R_22859653_SNP A G 0.4345 63 82 0.7905 7.7911892109334513E-01
3R_22859757_SNP A C 0.1742 27 128 0.5254 5.1752674375192154E-01
3R_22859798_INS ATTCGA A 0.4752 67 74 0.06318 5.6899251566910995E-02
3R_22859809_SNP T A 0.2549 39 114 0.4262 4.1333515706257307E-01
3R_22859845_SNP A C 0.172 27 130 0.2186 2.1506724856496584E-01
3R_22859884_SNP G T 0.2434 37 115 0.2454 2.2737064763529935E-01
3R_22859924_SNP G T 0.2581 40 115 0.7161 7.1351234782320072E-01
3R_22859937_SNP C T 0.2 30 120 0.4403 4.2678920755105854E-01
3R_22859953_SNP T C 0.5 74 74 0.1673 1.4689168793942242E-01
3R_22859990_SNP G A 0.2078 32 122 0.3448 3.2974334819632733E-01
3R_22860070_SNP A G 0.404 61 90 0.1772 1.6127449351267609E-01
3R_22860195_SNP T A 0.4527 67 81 0.08186 7.5975836415208053E-02
3R_22860200_SNP T C 0.4067 61 89 0.4144 4.0238665182280087E-01
3R_22860237_SNP A C 0.3087 46 103 0.3667 3.4878911318171335E-01
3R_22860242_SNP A G 0.1267 19 131 0.2718 2.5437616355469483E-01
3R_22860289_SNP A T 0.1026 16 140 0.1489 1.3851322902912133E-01
3R_22860403_SNP C T 0.1709 27 131 0.5839 5.7648555540964619E-01
3R_22860419_SNP G A 0.05556 9 153 0.8151 8.1231827986250382E-01
3R_22860592_SNP T C 0.08497 13 140 0.4095 3.9788224654952575E-01
3R_22860604_SNP G T 0.09091 14 140 0.2117 1.9722019220218068E-01
3R_22860643_SNP T A 0.2222 34 119 0.1071 9.5039021087529152E-02
3R_22860687_DEL C CAAACT 0.06875 11 149 0.4562 4.4903395761809495E-01
3R_22860699_SNP T G 0.07407 12 150 0.735 7.3078956113018601E-01
3R_22860734_SNP A T 0.1156 17 130 0.2712 2.5203634939713848E-01
3R_22860765_SNP C A 0.1046 16 137 0.6075 5.9323576096699226E-01
3R_22860788_SNP T C 0.07051 11 145 0.8787 8.7546452836166344E-01
3R_22860794_SNP T A 0.06289 10 149 0.4504 4.4267248291763484E-01
3R_22860813_SNP C T 0.08609 13 138 0.4799 4.5979522194206479E-01
3R_22860824_SNP C A 0.07383 11 138 0.4432 4.3016073905991148E-01
3R_22860926_SNP T A 0.1226 19 136 0.6503 6.4029110516825205E-01
3R_22860962_SNP T A 0.05063 8 150 0.6279 6.1847851700894352E-01
3R_22860974_SNP C T 0.1282 20 136 0.8064 8.0046862732823831E-01
3R_22861028_SNP C T 0.0625 10 150 0.6783 6.7404466318996725E-01
3R_22861069_SNP A G 0.131 19 126 0.08518 7.0672867074023052E-02
3R_22861082_SNP G A 0.2432 36 112 0.286 2.6820348857388965E-01
3R_22861133_SNP A G 0.1304 21 140 0.1665 1.5836608797407037E-01
3R_22861204_SNP T G 0.255 38 111 0.2931 2.7765953445664471E-01
3R_22861264_SNP A G 0.2051 32 124 0.5499 5.7525401907038920E-01
3R_22861288_SNP C G 0.242 38 119 0.7251 7.1724926903108766E-01
3R_22861368_SNP T A 0.2886 43 106 0.8526 8.4596855092700562E-01
3R_22861385_DEL A ACTGTAGTTG 0.2569 37 107 0.4973 5.1523243290597143E-01
3R_22861412_SNP T A 0.2914 44 107 0.7946 7.8671874727646296E-01
3R_22861419_SNP T G 0.2867 43 107 0.9605 9.5913336131572680E-01
3R_22861421_SNP T G 0.2244 35 121 0.9005 8.9819898795628705E-01
3R_22861422_SNP A G 0.2886 43 106 0.9503 9.4835896726547364E-01
3R_22861461_SNP T G 0.2838 42 106 0.7299 7.1881126991848665E-01
3R_22861497_SNP A G 0.05844 9 145 0.7342 7.2584395964853488E-01
3R_22861527_SNP T G 0.06875 11 149 0.04809 4.8532835898670003E-02
3R_22861528_SNP T G 0.07453 12 149 0.2767 2.6745756065309567E-01
3R_22861608_SNP T G 0.09804 15 138 0.2589 2.4241746890034266E-01
3R_22861610_SNP T C 0.2961 45 107 0.53 5.1385571531375773E-01
3R_22861619_SNP T C 0.0559 9 152 0.2623 2.5345711367646173E-01
3R_22861628_SNP G A 0.259 36 103 0.8825 8.7655939673617433E-01
3R_22861678_SNP G A 0.07432 11 137 0.4815 4.6032660649812696E-01
3R_22861694_SNP C T 0.2987 46 108 0.7389 7.3043105780717754E-01
3R_22861709_SNP T C 0.05521 9 154 0.2766 2.7023241009767263E-01
3R_22861713_SNP A C 0.1437 23 137 0.8702 8.6744711127274898E-01
3R_22861724_SNP G C 0.2452 38 117 0.6281 6.1610204047692418E-01
3R_22861846_SNP G A 0.05556 9 153 0.271 2.6812037380845988E-01
3R_22861852_SNP T C 0.125 20 140 0.6991 6.9651933258624688E-01
3R_22861855_SNP A G 0.1329 21 137 0.9417 9.4087125219116585E-01
3R_22861886_DEL A AG 0.05625 9 151 0.7889 7.9879654247538256E-01
3R_22861894_SNP G T 0.08387 13 142 0.5303 5.1828983611317592E-01
3R_22861917_SNP C A 0.1569 24 129 0.1293 1.1646037937576492E-01
3R_22861946_SNP G A 0.1645 25 127 0.2326 2.1535755274556645E-01
3R_22861951_SNP G A 0.1554 23 125 0.205 1.8312900957851574E-01
3R_22861970_SNP A G 0.07742 12 143 0.5414 5.2958456934974374E-01
3R_22861972_SNP A C 0.1645 25 127 0.2276 2.1032540573718606E-01
3R_22861977_SNP A G 0.08387 13 142 0.5185 5.0624558196071501E-01
3R_22861987_SNP G T 0.05921 9 143 0.7933 7.8570322771543788E-01
3R_22862015_SNP G A 0.1711 26 126 0.1752 1.6811764913188343E-01
3R_22862105_SNP T C 0.07843 12 141 0.5081 4.9822957044076599E-01
3R_22862144_SNP C T 0.106 16 135 0.4491 4.3848032494703582E-01
3R_22862208_SNP C T 0.09494 15 143 0.9727 9.7192312555773674E-01
3R_22862209_SNP A T 0.08917 14 143 0.9724 9.7155308804153184E-01
3R_22862251_SNP T G 0.1184 18 134 0.3045 2.8622037182834925E-01
3R_22862271_SNP T C 0.2318 35 116 0.2172 1.9849124030625565E-01
3R_22862290_SNP A T 0.22 33 117 0.2747 2.5434942322466336E-01
3R_22862299_SNP C T 0.08442 13 141 0.2287 2.1411858551347884E-01
3R_22862331_MNP GCA ATG 0.1565 23 124 0.04886 3.9091068267787410E-02
3R_22862372_SNP A C 0.0559 9 152 0.392 3.8292422599355880E-01
3R_22862398_SNP A G 0.08442 13 141 0.1803 1.6642947442450740E-01
3R_22862459_SNP C G 0.121 19 138 0.5344 5.2507608184639099E-01
3R_22862476_SNP A G 0.109 17 139 0.5854 5.7567399305085520E-01
3R_22862594_SNP G A 0.1241 18 127 0.4055 3.8135702330925525E-01
3R_22862598_SNP G A 0.1419 21 127 0.3824 3.6245149878884997E-01
3R_22862699_SNP C A 0.2162 32 116 0.1799 1.6161750553987175E-01
3R_22862707_SNP A C 0.09804 15 138 0.1816 1.6839727621601108E-01
3R_22862710_SNP G A 0.08553 13 139 0.1447 1.2993939638640761E-01
3R_22862798_SNP C T 0.1837 27 120 0.634 6.1979865472806839E-01
3R_22862868_SNP A C 0.1457 22 129 0.4025 3.8311658084813471E-01
3R_22862930_SNP G C 0.2252 34 117 0.2139 1.9514910204022318E-01
3R_22863053_SNP G T 0.1517 22 123 0.4069 3.8452864017038624E-01
3R_22863223_INS ACA A 0.2158 30 109 0.9881 9.8853221414593406E-01
3R_22863309_SNP C T 0.2635 39 109 0.4348 4.1481725432012628E-01
3R_22863339_SNP T C 0.05625 9 151 0.5621 5.5405192843862339E-01
3R_22863347_SNP A G 0.05844 9 145 0.8801 8.7652918933005353E-01
3R_22863354_SNP G C 0.2254 32 110 0.5062 4.8388246558440540E-01
3R_22863449_SNP A C 0.1529 24 133 0.9776 9.7696269891432108E-01
3R_22863486_SNP G A 0.06173 10 152 0.7965 7.9412327229967183E-01
3R_22863495_SNP G A 0.2635 39 109 0.4264 4.0781056943060257E-01
3R_22863547_INS GG G 0.07237 11 141 0.7558 7.5075902516951731E-01
3R_22863549_SNP A G 0.2466 36 110 0.4229 4.0636712638796268E-01
3R_22863595_SNP G T 0.2649 40 111 0.4292 4.1097941351617884E-01
3R_22863673_SNP A G 0.2667 40 110 0.3817 3.6358740398952449E-01
3R_22863759_SNP T C 0.07407 12 150 0.08619 8.1363786982862993E-02
3R_22863767_SNP T G 0.1373 21 132 0.7828 7.7527799805287723E-01
3R_22863883_SNP A C 0.106 16 135 0.7987 7.9102070175345207E-01
3R_22863909_SNP G T 0.2483 37 112 0.413 3.9219900964620180E-01
3R_22863911_SNP T C 0.2432 36 112 0.3267 3.0268084916295912E-01
3R_22863990_SNP C T 0.2215 33 116 0.2533 2.3137088957291618E-01
3R_22864048_INS TGTCGTTTT T 0.1096 16 130 0.4495 4.3060838522728884E-01
3R_22864069_SNP A T 0.2276 33 112 0.4387 4.1719459153416771E-01
3R_22864150_SNP T C 0.06173 10 152 0.9872 9.8702424081467810E-01
3R_22864168_SNP C A 0.06135 10 153 0.969 9.6856910245902728E-01
3R_22864182_DEL C CGATAGAGTTAATAC 0.08696 14 147 0.1009 9.4596304526123887E-02
3R_22864199_SNP C T 0.08125 13 147 0.2215 2.1623184593981792E-01
3R_22864202_SNP C T 0.1319 19 125 0.2723 2.4446086656542887E-01
3R_22864244_SNP A G 0.1656 25 126 0.2086 1.9894797999295133E-01
3R_22864273_SNP A G 0.06494 10 144 0.8493 8.4751099223027326E-01
3R_22864293_SNP A C 0.1812 27 122 0.2 1.8754114762797369E-01
3R_22864312_SNP T C 0.1469 21 122 0.2048 1.8726264614277421E-01
3R_22864364_SNP G A 0.07432 11 137 0.6422 6.3280648295881969E-01
3R_22864366_SNP C A 0.1277 18 123 0.1837 1.6442178318354483E-01
3R_22864368_SNP C A 0.1643 23 117 0.3818 3.5867726689368373E-01
3R_22864481_SNP T G 0.125 18 126 0.1692 1.5418820038807957E-01
3R_22864536_SNP A G 0.1319 19 125 0.1555 1.4112397070812721E-01
3R_22864556_SNP C G 0.06623 10 141 0.1336 1.2582934024390835E-01
3R_22864604_SNP A G 0.07237 11 141 0.9042 9.0239668635186743E-01
3R_22864612_SNP A T 0.08497 13 140 0.9486 9.4779760658238188E-01
3R_22864675_SNP T C 0.07843 12 141 0.9474 9.4656997172111057E-01
3R_22864726_SNP G C 0.06494 10 144 0.9108 9.0973184231157422E-01
3R_22864835_SNP G A 0.06944 10 134 0.505 4.9045164999231217E-01
3R_22865016_SNP T G 0.05806 9 146 0.1515 1.4766612325557704E-01
3R_22865062_SNP T G 0.2302 32 107 0.3028 2.7901375815629414E-01
3R_22865073_SNP T G 0.3071 43 97 0.9456 9.4298873171435016E-01
3R_22865125_SNP C G 0.3 42 98 0.862 8.5667545212909268E-01
3R_22865141_SNP T C 0.2042 29 113 0.4377 4.2333084538132826E-01
3R_22865145_SNP A T 0.1986 28 113 0.4601 4.4438247909458062E-01
3R_22865157_SNP T C 0.292 40 97 0.8927 8.8818188968696965E-01
3R_22865208_SNP C G 0.2794 38 98 0.8499 8.4287261420669990E-01
3R_22865227_DEL A AAGAATAA 0.07595 12 146 0.6689 6.8281607365251540E-01
3R_22865237_SNP A C 0.08176 13 146 0.1004 9.4352005170215580E-02
3R_22865253_SNP C A 0.075 12 148 0.1647 1.5666460120485570E-01
3R_22865308_SNP T G 0.1125 18 142 0.5619 5.5626589139548699E-01
3R_22865359_SNP A G 0.07317 12 152 0.9208 9.1998315466671854E-01
3R_22865360_SNP A G 0.07317 12 152 0.9208 9.1998315466671854E-01
3R_22865368_SNP A C 0.05488 9 155 0.1739 1.6936258855358133E-01
3R_22865438_SNP G A 0.0875 14 146 0.4716 4.6247459248517642E-01
3R_22865611_INS AGA A 0.07237 11 141 0.1918 1.7599267425088183E-01
3R_22865794_SNP C T 0.1961 30 123 0.02481 2.2842803761144181E-02
3R_22865876_SNP T C 0.05 8 152 0.2346 2.2994142837069598E-01
3R_22866107_SNP A T 0.3355 51 101 0.3341 3.1693523322498196E-01
3R_22866460_SNP C T 0.3546 50 91 0.6877 6.8201370247862547E-01
3R_22866568_SNP G A 0.07362 12 151 0.9289 9.2799918126994085E-01
3R_22866779_SNP T G 0.1195 19 140 0.3581 3.5005874916278112E-01
3R_22866780_SNP T A 0.1173 19 143 0.3272 3.2071692469107216E-01
3R_22866782_SNP A T 0.05 8 152 0.9717 9.7127715216421562E-01
3R_22866788_SNP A C 0.05031 8 151 0.9666 9.6597013549966060E-01
3R_22866793_SNP T C 0.05 8 152 0.9717 9.7127715216421562E-01
3R_22866938_SNP G A 0.06289 10 149 0.662 6.5524302954901148E-01
3R_22867135_SNP A C 0.2808 41 105 0.07613 7.5234261793703489E-02
3R_22867152_SNP T A 0.07407 12 150 0.9495 9.4886596180790084E-01
3R_22867181_SNP T A 0.3179 48 103 0.07551 6.3638384380587845E-02
3R_22867221_SNP T C 0.1509 24 135 0.3453 3.4223676520764257E-01
3R_22867288_INS CTCG C 0.2667 40 110 0.8436 8.3717041345001042E-01
3R_22867396_SNP T G 0.05521 9 154 0.13 1.2517737127518547E-01
3R_22867477_SNP T C 0.3618 55 97 0.4171 4.0673691297219383E-01
3R_22867481_SNP C G 0.05488 9 155 0.5874 5.8372152780147368E-01
3R_22867645_SNP G A 0.2614 40 113 0.1079 9.5433863744738834E-02
3R_22867740_SNP T G 0.1049 17 145 0.7875 7.8411192301878063E-01
3R_22867742_SNP T G 0.05556 9 153 0.677 6.7243707411215436E-01
3R_22867744_SNP G A 0.09938 16 145 0.8832 8.8102423625098336E-01
3R_22867793_SNP T C 0.3158 48 104 0.09674 8.4108428126367762E-02
3R_22867809_SNP C A 0.05625 9 151 0.6578 6.5143696649149530E-01
3R_22867811_SNP T C 0.0559 9 152 0.7048 6.9966590509326554E-01
3R_22867841_SNP A G 0.06748 11 152 0.9463 9.4561252350963598E-01
3R_22867843_SNP A G 0.1111 18 144 0.742 7.3792066902980369E-01
3R_22867864_SNP A G 0.1 16 144 0.8954 8.9315641111393407E-01
3R_22867970_SNP T C 0.1125 18 142 0.418 4.1054612387850464E-01
3R_22868025_SNP G T 0.1887 30 129 0.3382 3.2864945792097999E-01
3R_22868040_SNP T C 0.1519 24 134 0.501 4.9184116735443262E-01
3R_22868258_SNP A G 0.08228 13 145 0.3879 3.8453691381050381E-01
3R_22868282_SNP T A 0.2746 39 103 0.3546 3.3042501846958205E-01
3R_22868327_SNP T C 0.1895 29 124 0.2432 2.2799475825366922E-01
3R_22868342_SNP A T 0.06173 10 152 0.06255 5.8791108143820929E-02
3R_22868373_SNP A G 0.1854 28 123 0.2831 2.6826533542227959E-01
3R_22868536_DEL C CC 0.09655 14 131 0.9724 9.7124450026412601E-01
3R_22868676_SNP T G 0.05556 9 153 0.6015 5.9572426478883767E-01
3R_22868692_SNP T C 0.0625 10 150 0.9554 9.5462350068257940E-01
3R_22868725_SNP A C 0.3087 46 103 0.3124 2.9523190379263131E-01
3R_22868738_SNP C T 0.09804 15 138 0.6498 6.3819749749224997E-01
3R_22868787_SNP A G 0.09877 16 146 0.648 6.4281324123073535E-01
3R_22868815_SNP A G 0.4276 65 87 0.4118 3.9455437106869695E-01
3R_22868823_SNP T G 0.4221 65 89 0.4016 3.8704358469530886E-01
3R_22868833_SNP C T 0.06832 11 150 0.884 8.8237097970180745E-01
3R_22868837_DEL A ATA 0.05063 8 150 0.8748 8.7361675084389767E-01
3R_22868895_SNP C T 0.1887 30 129 0.3438 3.3539290869569383E-01
3R_22868899_DEL A ACATATGCTTTT 0.05031 8 151 0.9468 9.4568174383277481E-01
3R_22868919_SNP A T 0.07742 12 143 0.6805 6.7073950174676877E-01
3R_22868925_INS C CATAC 0.2041 30 117 0.7502 7.3791927622339104E-01
3R_22868932_SNP T C 0.2013 30 119 0.7827 7.7372750021221781E-01
3R_22868939_SNP T A 0.2013 30 119 0.7226 7.1093346563649962E-01
3R_22868940_DEL TT T 0.2027 30 118 0.6966 6.8937554951779623E-01
3R_22868946_INS TAATTTTAA T 0.06098 10 154 0.6766 6.7362642527889682E-01
3R_22868947_DEL T TCTCTG 0.05521 9 154 0.7749 7.7222105614799441E-01
3R_22868948_SNP A C 0.06993 10 133 0.7179 7.0202894280377759E-01
3R_22868968_SNP G T 0.2185 33 118 0.1333 1.2327941295876821E-01
3R_22869046_SNP T C 0.4167 65 91 0.202 1.9068341156299784E-01
3R_22869228_SNP C T 0.4 60 90 0.434 4.2883150510835677E-01
3R_22869229_SNP C T 0.4 60 90 0.4227 4.1790293111566723E-01
3R_22869270_SNP G A 0.255 38 111 0.6056 5.9020150916589609E-01
3R_22869282_SNP T C 0.3046 46 105 0.4433 4.2489014275282577E-01
3R_22869311_SNP G A 0.08917 14 143 0.8462 8.4235988446676469E-01
3R_22869323_SNP G T 0.09554 15 142 0.7877 7.8250596485037438E-01
3R_22869349_DEL A AACT 0.2639 38 106 0.6953 6.9995870912922364E-01
3R_22869360_SNP G C 0.245 37 114 0.3021 2.9451060472560697E-01
3R_22869498_SNP T G 0.2905 43 105 0.7057 6.9148773587566947E-01
3R_22869551_SNP G A 0.07317 12 152 0.6508 6.4737223021241630E-01
3R_22869570_SNP A G 0.1699 26 127 0.5786 5.6484443240618254E-01
3R_22869573_SNP A C 0.1656 25 126 0.9262 9.2468665225476099E-01
3R_22869576_SNP C T 0.1711 26 126 0.5726 5.5750326113692306E-01
3R_22869580_SNP A G 0.1699 26 127 0.5786 5.6484443240618254E-01
3R_22869587_SNP G A 0.1699 26 127 0.5786 5.6484443240618254E-01
3R_22869660_SNP T G 0.1529 24 133 0.5753 5.6634528913434967E-01
3R_22869705_SNP A G 0.1509 24 135 0.3895 3.7879984294590452E-01
3R_22869785_SNP C T 0.06329 10 148 0.7781 7.7366256489298046E-01
3R_22869873_SNP A G 0.09434 15 144 0.9883 9.8827870591441536E-01
3R_22869883_SNP T G 0.2632 40 112 0.127 1.4143933030224787E-01
3R_22869896_SNP G A 0.2179 34 122 0.727 7.1990561694474797E-01
3R_22869913_SNP A C 0.09494 15 143 0.9146 9.1272115846826807E-01
3R_22869914_SNP G C 0.1603 25 131 0.9798 9.7925492820055415E-01
3R_22869931_INS T TTACT 0.1558 24 130 0.9438 9.4188084045601206E-01
3R_22869950_SNP C A 0.08974 14 142 0.9708 9.6997277319720943E-01
3R_22870059_SNP G A 0.1026 16 140 0.4403 4.2926448406304862E-01
3R_22870097_SNP A G 0.1032 16 139 0.4447 4.3418248880282961E-01
3R_22870104_SNP G T 0.1019 16 141 0.4308 4.2071512466138783E-01
3R_22870119_SNP T A 0.1329 21 137 0.1893 1.8102211923132172E-01
3R_22870230_SNP G A 0.2697 41 111 0.4766 4.6049764250988956E-01
3R_22870260_SNP C G 0.1699 26 127 0.4634 4.5248321413823211E-01
3R_22870296_SNP T G 0.1895 29 124 0.3218 3.0480398928636210E-01
3R_22870318_SNP T C 0.1494 23 131 0.3561 3.4500771736180869E-01
3R_22870372_SNP T A 0.05488 9 155 0.5196 5.1522250621451371E-01
3R_22870381_SNP G T 0.2614 40 113 0.7189 7.1094919460784234E-01
3R_22870444_SNP G A 0.1788 27 124 0.2191 1.9783955498536732E-01
3R_22870538_SNP G T 0.3514 52 96 0.7867 7.7712163554122748E-01
3R_22870553_SNP A G 0.3034 44 101 0.5962 5.8039617203223570E-01
3R_22870555_SNP A T 0.3034 44 101 0.5533 5.3217943750167218E-01
3R_22870585_SNP T A 0.268 41 112 0.4471 4.3478887579854175E-01
3R_22870789_INS AA A 0.09353 13 126 0.7783 7.6768698256029810E-01
3R_22871041_SNP G T 0.1513 23 129 0.383 3.6486994363316760E-01
3R_22871291_SNP G T 0.48 72 78 0.9196 9.1652681635269106E-01
3R_22871312_SNP C T 0.1307 20 133 0.5225 5.4771138471772129E-01
3R_22871450_SNP C A 0.05556 9 153 0.7672 7.6472524487436311E-01
3R_22871474_SNP A C 0.2133 32 118 0.8111 8.0268826894502188E-01
3R_22871482_SNP G A 0.2185 33 118 0.835 8.2823397848357894E-01
3R_22871551_SNP C T 0.3377 52 102 0.98 9.7927446831686416E-01
3R_22871553_SNP A C 0.4189 62 86 0.7421 7.3127049234361674E-01
3R_22871562_SNP C G 0.3311 50 101 0.7999 7.9344486907555534E-01
3R_22871601_SNP C T 0.4631 69 80 0.9885 9.8793717138934978E-01
3R_22871655_SNP T C 0.4026 62 92 0.4274 4.1456496907317297E-01
3R_22871700_SNP C T 0.06707 11 153 0.9572 9.5680380000328447E-01
3R_22871716_SNP C T 0.4276 65 87 0.5098 4.9662790450038030E-01
3R_22871854_SNP A G 0.06707 11 153 0.3863 3.8180005672769957E-01
3R_22871860_SNP A C 0.0828 13 144 0.7784 7.7348381480534278E-01
3R_22871900_SNP G A 0.06173 10 152 0.6926 6.8780303249587882E-01
3R_22871904_DEL T TTTTTAA 0.05556 9 153 0.6033 5.9732339106203713E-01
3R_22871913_SNP A T 0.4276 65 87 0.7111 7.0591767574093245E-01
3R_22871919_DEL A ACTACTTTGAACTAC 0.05521 9 154 0.5991 5.9416989574014956E-01
3R_22871938_DEL A AA 0.05556 9 153 0.6033 5.9732339106203713E-01
3R_22871974_SNP A C 0.4207 61 84 0.7529 7.5554078976429184E-01
3R_22871984_SNP T G 0.4964 69 70 0.5171 5.1675111886930303E-01
3R_22872100_SNP T C 0.3662 52 90 0.8421 8.3627458562501089E-01
3R_22872120_SNP A T 0.4357 61 79 0.9146 9.0900743436531739E-01
3R_22872146_SNP C T 0.3955 53 81 0.6648 6.3986281374818499E-01
3R_22872206_SNP G T 0.4681 66 75 0.544 5.1802583335950070E-01
3R_22872210_SNP T A 0.3691 55 94 0.6883 6.7363432942813883E-01
3R_22872211_SNP T A 0.3649 54 94 0.6342 6.1675879345601992E-01
3R_22872266_SNP T C 0.07362 12 151 0.6555 6.5117530406084523E-01
3R_22872273_SNP T G 0.2013 31 123 0.4399 4.2662719650047443E-01
3R_22872531_DEL T TT 0.1282 20 136 0.5724 5.5998412699463129E-01
3R_22872612_SNP T C 0.4626 68 79 0.1421 1.2289174513725243E-01
3R_22872630_SNP G A 0.1572 25 134 0.4707 4.6613778746766832E-01
3R_22872674_SNP A G 0.28 42 108 0.5803 5.7375138716906593E-01
3R_22872823_SNP T C 0.2763 42 110 0.6176 6.0833210181081609E-01
3R_22873046_SNP C T 0.4575 70 83 0.07686 6.9092787640842798E-02
3R_22873142_SNP T G 0.4636 70 81 0.5608 5.4881049733686171E-01
3R_22873169_SNP G A 0.07453 12 149 0.1015 9.5920499682798366E-02
3R_22873182_SNP T A 0.06875 11 149 0.0102 1.0568427892666274E-02
3R_22873202_SNP T A 0.3816 58 94 0.9742 9.7341311018657972E-01
3R_22873207_DEL T TTCCCCCTTACA 0.2065 32 123 0.7165 7.0858911042944173E-01
3R_22873223_SNP G T 0.2013 31 123 0.6479 6.3763304565245094E-01
3R_22873226_SNP G T 0.2013 31 123 0.6479 6.3763304565245094E-01
3R_22873227_SNP G T 0.1921 29 122 0.6628 6.5041110232950428E-01
3R_22873228_DEL T TCTTTAATT 0.1745 26 123 0.9701 9.6903452434955994E-01
3R_22873286_INS A AA 0.1875 27 117 0.8723 8.6686786190781162E-01
3R_22873334_SNP T A 0.07362 12 151 0.3413 3.3504048617765092E-01
3R_22873341_SNP A T 0.4178 61 85 0.3362 3.1724693431985718E-01
3R_22873345_SNP A T 0.0625 10 150 0.09755 9.1214459338278986E-02
3R_22873349_SNP T G 0.2387 37 118 0.7211 7.1555255620046054E-01
3R_22873350_SNP C G 0.4755 68 75 0.8189 8.1043732688544179E-01
3R_22873379_SNP C T 0.2436 38 118 0.9501 9.4885611532286229E-01
3R_22873381_SNP G C 0.1688 27 133 0.3458 3.3907576407320783E-01
3R_22873421_SNP T C 0.0679 11 151 0.7364 7.3231956158435474E-01
3R_22873436_SNP T C 0.1688 27 133 0.594 5.8972058175849940E-01
3R_22873479_SNP C T 0.22 33 117 0.8743 8.6983707460605642E-01
3R_22873511_INS AG A 0.09615 15 141 0.08926 8.1433626007593921E-02
3R_22873564_SNP G A 0.2092 32 121 0.7412 7.3229090608034708E-01
3R_22873639_DEL A TATATG 0.2568 38 110 0.9768 9.7618107988456915E-01
3R_22873647_SNP G A 0.2552 37 108 0.9884 9.8802057157815171E-01
3R_22873667_SNP T C 0.1824 29 130 0.479 4.6825869091134753E-01
3R_22873669_SNP T G 0.2617 39 110 0.6129 5.9679820223858915E-01
3R_22873676_SNP A G 0.3958 57 87 0.5817 5.6012832931653167E-01
3R_22873695_SNP T C 0.4745 65 72 0.2966 2.8352990254540011E-01
3R_22873703_SNP T C 0.07453 12 149 0.1052 1.0254315616245824E-01
3R_22873705_SNP C T 0.3958 57 87 0.6853 6.6863726331193130E-01
3R_22873716_SNP G A 0.4857 68 72 0.5797 5.5485870555722594E-01
3R_22873717_SNP G A 0.375 57 95 0.2438 2.2744492686483175E-01
3R_22873748_SNP G A 0.2792 43 111 0.5785 5.6544594670965731E-01
3R_22873751_DEL T TTGTT 0.2745 42 111 0.6484 6.3670350280478272E-01
3R_22873761_INS AC A 0.2617 39 110 0.1207 1.3743211842113545E-01
3R_22873765_DEL A AA 0.08176 13 146 0.4304 4.2084264912889136E-01
3R_22873812_SNP A T 0.2208 34 120 0.1472 1.3518522032023927E-01
3R_22873833_SNP C G 0.1634 25 128 0.31 2.9935793434807068E-01
3R_22873838_SNP T C 0.08642 14 148 0.9788 9.7843934129394095E-01
3R_22873895_SNP T C 0.1553 25 136 0.4213 4.1722953025718834E-01
3R_22873969_SNP T A 0.1097 17 138 0.5609 5.4673936164028802E-01
3R_22873972_SNP A C 0.1046 16 137 0.7714 7.6254314032010462E-01
3R_22874001_SNP A G 0.48 72 78 0.1655 1.4704755344404175E-01
3R_22874077_INS ATA A 0.1783 28 129 0.9721 9.7313350082818850E-01
3R_22874084_SNP T C 0.1761 28 131 0.5318 5.2150712034355307E-01
3R_22874102_SNP A C 0.07742 12 143 0.5268 5.1480656974025130E-01
3R_22874127_SNP A T 0.1824 29 130 0.02702 2.4511562133786684E-02
3R_22874176_SNP T G 0.4422 65 82 0.09066 7.6587270787986717E-02
3R_22874195_SNP T C 0.1053 16 136 0.4788 4.6644724010426653E-01
3R_22874263_SNP A G 0.08075 13 148 0.6068 6.0176769034252753E-01
3R_22874314_SNP G A 0.1519 24 134 0.5511 5.4172974919046268E-01
3R_22874615_SNP A G 0.09816 16 147 0.5512 5.4760966809305933E-01
3R_22874653_SNP G C 0.1875 30 130 0.3547 3.4596331568063199E-01
3R_22874793_SNP T C 0.26 39 111 0.6663 6.5263155947218643E-01
3R_22874825_INS AA A 0.05298 8 143 0.9453 9.4292882777989162E-01
3R_22875233_SNP G C 0.09259 15 147 0.9069 9.0569843321698118E-01
3R_22875609_SNP T C 0.08075 13 148 0.797 7.9334810189177996E-01
3R_22876225_SNP T G 0.0566 9 150 0.2106 2.0165330821047300E-01
3R_22876252_SNP A G 0.0566 9 150 0.5851 5.7636113865821936E-01
3R_22876266_SNP T A 0.05625 9 151 0.6807 6.7398981858802998E-01
3R_22876331_SNP A C 0.1111 18 144 0.465 4.6217839570311559E-01
3R_22876344_SNP C G 0.06098 10 154 0.5655 5.6381229735019556E-01
3R_22876345_SNP C A 0.1043 17 146 0.2875 2.8097743452156931E-01
3R_22876365_SNP A T 0.1195 19 140 0.257 2.4577568925465454E-01
3R_22876376_SNP T G 0.06211 10 151 0.3814 3.7242362519143946E-01
3R_22876416_SNP T C 0.4832 72 77 0.08194 6.9605374128877212E-02
3R_22876417_SNP T C 0.48 72 78 0.08147 7.0123421117477491E-02
3R_22876445_SNP G A 0.06289 10 149 0.4327 4.2202702493334665E-01
3R_22876450_SNP C T 0.0679 11 151 0.3686 3.6107637967095008E-01
3R_22876456_SNP C T 0.05806 9 146 0.7719 7.6546638200091355E-01
3R_22876636_SNP T C 0.07547 12 147 0.6609 6.5336370811163724E-01
3R_22876668_SNP G A 0.06875 11 149 0.6982 6.9228809916263234E-01
3R_22876764_SNP C A 0.07643 12 145 0.8302 8.2598500289652588E-01
3R_22876765_SNP C G 0.06294 9 134 0.6616 6.4930357813914830E-01
3R_22876771_SNP G A 0.05844 9 145 0.6663 6.5611090184396714E-01
3R_22876774_SNP T A 0.2885 45 111 0.8569 8.5313589031350756E-01
3R_22876785_SNP T A 0.06452 10 145 0.6508 6.4127076270415739E-01
3R_22876839_SNP G A 0.09202 15 148 0.7024 6.9952389497155099E-01
3R_22876855_SNP G A 0.25 38 114 0.6763 6.6309738857280165E-01
3R_22876872_INS T TT 0.1776 27 125 0.6802 6.7156249531948253E-01
3R_22876886_DEL CA TTC 0.2245 33 114 0.9321 9.2902808320013686E-01
3R_22876910_SNP T A 0.4387 68 87 0.6464 6.3718194972331066E-01
3R_22876917_SNP C A 0.4314 66 87 0.7338 7.3275640045131718E-01
3R_22876921_SNP C T 0.25 38 114 0.5687 5.5440591522900817E-01
3R_22876976_SNP T C 0.4595 68 80 0.4934 4.8302576557722166E-01
3R_22877060_SNP A G 0.05488 9 155 0.8525 8.5089911034599530E-01
3R_22877077_SNP G A 0.1806 28 127 0.712 7.2563468808125609E-01
3R_22877145_SNP A G 0.06875 11 149 0.6878 6.8293318834249872E-01
3R_22877319_SNP G C 0.06329 10 148 0.5863 5.7612593653466804E-01
3R_22877321_SNP T C 0.2877 42 104 0.9863 9.8679153197710223E-01
3R_22877437_DEL G GTTATGTTTTGGCTAACATAAATATATTCATCTTTCTTG 0.1818 28 126 0.8065 7.9955603936229802E-01
3R_22877479_SNP T A 0.2733 41 109 0.9536 9.5129970665549080E-01
3R_22877497_SNP A T 0.2414 35 110 0.7673 7.5581683429491830E-01
3R_22877535_INS TAT T 0.1513 23 129 0.4125 3.9353703747130808E-01
3R_22877547_SNP T A 0.07895 12 140 0.8456 8.4242902102159400E-01
3R_22877554_SNP A G 0.2039 31 121 0.9536 9.5623442384670865E-01
3R_22877555_SNP A G 0.1867 28 122 0.8227 8.3269421934853738E-01
3R_22877558_SNP A G 0.1892 28 120 0.8537 8.6056380332452986E-01
3R_22877570_SNP A T 0.4295 67 89 0.4525 4.4419120050132677E-01
3R_22877583_SNP C T 0.2819 42 107 0.827 8.2004083778836523E-01
3R_22877589_SNP C G 0.2721 40 107 0.7703 7.6049017238428973E-01
3R_22877591_SNP A G 0.277 41 107 0.9808 9.7985529970269847E-01
3R_22877652_SNP C A 0.4514 65 79 0.9945 9.9414744306574365E-01
3R_22877694_SNP T A 0.05806 9 146 0.3276 3.1371770329807125E-01
3R_22877732_SNP A G 0.1234 19 135 0.574 5.6246776816533839E-01
3R_22877741_SNP A G 0.3694 58 99 0.5836 5.7415744906357391E-01
3R_22877774_SNP G A 0.4122 61 87 0.8217 8.1431234778667083E-01
3R_22877786_SNP T C 0.3867 58 92 0.7042 6.9210180996771853E-01
3R_22877789_SNP G T 0.3867 58 92 0.7866 7.7616771008588548E-01
3R_22877820_SNP A C 0.135 22 141 0.793 7.9054799983784196E-01
3R_22877827_SNP G T 0.1304 21 140 0.7598 7.5556874188906153E-01
3R_22877840_SNP G C 0.1429 23 138 0.541 5.3379618458394540E-01
3R_22877846_SNP A G 0.4631 69 80 0.5829 5.6358041021323002E-01
3R_22877897_SNP A G 0.06832 11 150 0.7529 7.4861812463219757E-01
3R_22877932_SNP C T 0.05556 9 153 0.7836 7.8518780236930097E-01
3R_22877964_SNP A G 0.1474 23 133 0.9822 9.8183746255483162E-01
3R_22877985_SNP G A 0.1667 26 130 0.8481 8.4592953546437144E-01
3R_22877995_SNP T A 0.1437 23 137 0.8956 8.9344107589895738E-01
3R_22877999_SNP C A 0.1329 21 137 0.9639 9.6295926954118671E-01
3R_22878025_SNP A G 0.1125 18 142 0.9929 9.9273992930457156E-01
3R_22878038_DEL A TTTGCT 0.1242 20 141 0.805 8.0223331791389574E-01
3R_22878071_DEL A AA 0.4519 61 74 0.1163 1.6327814382147199E-01
3R_22878085_SNP G C 0.2517 37 110 0.4115 3.9790230662839621E-01
3R_22878239_SNP G C 0.1366 22 139 0.7351 7.3120868280904339E-01
3R_22878304_SNP A T 0.06452 10 145 0.1956 1.8283426102868916E-01
3R_22878347_SNP A C 0.3169 45 97 0.2588 2.7472067733070926E-01
3R_22878370_INS GCACTGC T 0.1258 20 139 0.7811 7.7657699632189214E-01
3R_22878392_SNP T A 0.1146 18 139 0.624 6.1468356031862204E-01
3R_22878443_SNP A C 0.1146 18 139 0.8806 8.7772399419251179E-01
3R_22878445_SNP G T 0.1139 18 140 0.8743 8.7161338224061158E-01
3R_22878447_SNP A C 0.109 17 139 0.8019 7.9660056662923728E-01
3R_22878463_SNP G T 0.1176 18 135 0.7204 7.2457479803161151E-01
3R_22878471_SNP T C 0.1104 17 137 0.6858 6.7762138958528895E-01
3R_22878478_INS TT T 0.1014 15 133 0.9792 9.7978829652391841E-01
3R_22878517_SNP A G 0.1921 29 122 0.842 8.3609728912318471E-01
3R_22878526_SNP T A 0.183 28 125 0.7468 7.3832374693548197E-01
3R_22878554_SNP A G 0.3117 48 106 0.169 1.5521239392064690E-01
3R_22878557_SNP G C 0.3333 51 102 0.3629 3.4681345245342754E-01
3R_22878571_INS CTCACAGCCAA C 0.2953 44 105 0.2231 2.0721670481611087E-01
3R_22878626_SNP C T 0.3333 49 98 0.06527 5.5276527161810654E-02
3R_22878645_SNP T C 0.1282 20 136 0.9005 8.9771256619669404E-01
3R_22878646_SNP T C 0.4966 73 74 0.9642 9.6348573038711383E-01
3R_22878653_SNP G T 0.1258 20 139 0.8937 8.9163868870116680E-01
3R_22878663_SNP C T 0.1776 27 125 0.7708 7.6226786572835570E-01
3R_22878681_SNP T C 0.1313 21 139 0.7776 7.7363230686334905E-01
3R_22878692_SNP G A 0.1304 21 140 0.7723 7.6892434934519716E-01
3R_22878773_DEL G GACATCGGTTG 0.2345 34 111 0.6405 6.2008721148025558E-01
3R_22878798_SNP T C 0.06707 11 153 0.9139 9.1302523895370524E-01
3R_22878805_SNP A G 0.2734 38 101 0.8224 8.1798944254764139E-01
3R_22878806_SNP T C 0.06452 10 145 0.7903 7.8445936517188464E-01
3R_22878822_SNP A G 0.1267 19 131 0.6392 6.2517939356679131E-01
3R_22878828_SNP G T 0.3958 57 87 0.4624 4.4124251964716210E-01
3R_22878830_SNP T C 0.1429 22 132 0.5843 5.7344551300398705E-01
3R_22878831_SNP A T 0.09091 14 140 0.9679 9.6691523945788715E-01
3R_22878840_SNP A C 0.06918 11 148 0.974 9.7345568441043984E-01
3R_22878841_SNP A C 0.06918 11 148 0.9355 9.3418163790460762E-01
3R_22878846_SNP T C 0.1667 25 125 0.1695 1.5565630273117581E-01
3R_22878884_SNP A G 0.4726 69 77 0.5278 5.0387819704236869E-01
3R_22878920_SNP A T 0.3919 58 90 0.6093 5.8994805733360867E-01
3R_22878921_SNP A C 0.1959 29 119 0.6596 6.5039788636549789E-01
3R_22878937_SNP T G 0.1258 20 139 0.6515 6.4519402750429078E-01
3R_22878941_DEL T TTGACTT 0.1862 27 118 0.7959 7.8641187401918622E-01
3R_22878949_SNP T A 0.2649 40 111 0.6743 6.6140449073238905E-01
3R_22878952_SNP C T 0.2697 41 111 0.6547 6.4217828494827323E-01
3R_22878981_SNP C G 0.1615 26 135 0.7953 7.9234387213553470E-01
3R_22879019_SNP T G 0.1709 27 131 0.9802 9.7969061830683712E-01
3R_22879020_SNP T C 0.1761 28 131 0.9231 9.2144313961028446E-01
3R_22879022_SNP G T 0.1849 27 119 0.7997 7.8909778501664085E-01
3R_22879046_SNP C T 0.2027 30 118 0.9214 9.1783958202949500E-01
3R_22879049_SNP T C 0.08537 14 150 0.7721 7.6976666141905670E-01
3R_22879097_SNP T C 0.2162 32 116 0.8436 8.3622592189691902E-01
3R_22879154_SNP G T 0.1986 29 117 0.9676 9.6585927252354620E-01
3R_22879166_SNP A G 0.0559 9 152 0.6147 6.1394733336238683E-01
3R_22879167_SNP T G 0.4225 60 82 0.5811 5.6058976147866302E-01
3R_22879279_SNP C T 0.1911 30 127 0.62 6.0935026651515189E-01
3R_22879280_SNP T C 0.2466 36 110 0.2287 2.0815472967574178E-01
3R_22879286_SNP G C 0.4621 67 78 0.2794 2.5385383792355465E-01
3R_22879308_SNP T C 0.3265 48 99 0.7407 7.5188633103056768E-01
3R_22879312_SNP A T 0.3197 47 100 0.5849 6.0147931120425180E-01
3R_22879321_SNP A T 0.1074 16 133 0.5948 6.4444017299003398E-01
3R_22879322_SNP G A 0.106 16 135 0.4541 4.8003026728806775E-01
3R_22879329_SNP A G 0.1118 17 135 0.4696 4.9644381810426297E-01
3R_22879342_SNP T A 0.1987 31 125 0.2848 2.7897954019317883E-01
3R_22879452_SNP G T 0.1456 23 135 0.177 1.7137774865157540E-01
3R_22879463_SNP T C 0.06289 10 149 0.1955 1.9001988045752582E-01
3R_22879474_SNP C T 0.15 24 136 0.6665 6.6060611563998672E-01
3R_22879550_SNP A G 0.1456 23 135 0.7164 7.1333106107482047E-01
3R_22879602_SNP C T 0.08861 14 144 0.276 2.6240016304529212E-01
3R_22879603_SNP A G 0.4653 67 77 0.6272 6.3041424574241911E-01
3R_22879619_SNP A C 0.2162 32 116 0.5888 5.7101457675231737E-01
3R_22879713_SNP T G 0.1921 29 122 0.3237 3.0418953216707234E-01
3R_22879754_SNP G A 0.06494 10 144 0.06806 5.9701936643741252E-02
3R_22879849_SNP A T 0.245 37 114 0.9482 9.4636350829266869E-01
3R_22879851_SNP T C 0.2603 38 108 0.8401 8.4694646017653574E-01
3R_22879896_SNP C T 0.1772 28 130 0.8297 8.2575127859211528E-01
3R_22879973_SNP G A 0.05556 9 153 0.3639 3.5635580322038296E-01
3R_22880000_SNP C T 0.05 8 152 0.3187 3.1079983847694737E-01
3R_22880021_SNP T A 0.25 38 114 0.5996 5.8542754277651288E-01
3R_22880029_SNP T A 0.2318 35 116 0.6016 5.8703395420639426E-01
3R_22880033_SNP G A 0.0559 9 152 0.3697 3.6119948342121710E-01
3R_22880066_SNP G A 0.1603 25 131 0.6541 6.4546164541319950E-01
3R_22880093_SNP A T 0.2273 35 119 0.9124 9.0970499522549331E-01
3R_22880105_SNP T C 0.302 45 104 0.6882 6.7369750102235260E-01
3R_22880107_SNP G C 0.3092 47 105 0.6837 6.7174356136653324E-01
3R_22880113_SNP C A 0.075 12 148 0.7791 7.7519159464394227E-01
3R_22880116_SNP A T 0.3245 49 102 0.7735 7.6445334225800177E-01
3R_22880131_SNP G A 0.38 57 93 0.3851 3.7518512902939039E-01
3R_22880144_SNP C A 0.2839 44 111 0.6581 6.4762805374317112E-01
3R_22880159_SNP A C 0.09317 15 146 0.09443 8.8369909745284914E-02
3R_22880174_SNP C T 0.09816 16 147 0.1166 1.1180459868662407E-01
3R_22880180_SNP T A 0.05521 9 154 0.3666 3.6032941275000130E-01
3R_22880314_SNP T A 0.1039 16 138 0.1453 1.3530559412261178E-01
3R_22880364_SNP G A 0.3289 50 102 0.5104 4.9347057884211243E-01
3R_22880410_SNP T C 0.1234 19 135 0.8306 8.2495616414376094E-01
3R_22880481_SNP T C 0.2484 38 115 0.9771 9.7625123397179436E-01
3R_22880535_SNP T A 0.06135 10 153 0.4264 4.2217484480694834E-01
3R_22880736_SNP G C 0.07407 12 150 0.71 7.0683572748893186E-01
3R_22880771_SNP A G 0.06289 10 149 0.8892 8.8689725422767651E-01
3R_22880802_SNP A C 0.4558 67 80 0.761 7.4847218577143859E-01
3R_22880874_SNP G C 0.3108 46 102 0.91 9.0577606674256883E-01
3R_22880922_SNP T C 0.2667 40 110 0.3932 3.7652868672095641E-01
3R_22880924_SNP A G 0.09816 16 147 0.7649 7.6181960018834349E-01
3R_22880987_DEL A AA 0.2518 35 104 0.6079 6.2288427371030775E-01
3R_22881070_SNP A G 0.09259 15 147 0.5925 5.8703211132939570E-01
3R_22881239_SNP A C 0.2797 40 103 0.6386 6.2486521266137796E-01
3R_22881320_SNP T C 0.08075 13 148 0.9851 9.8498344992251141E-01
3R_22881329_SNP T C 0.0719 11 142 0.2411 2.2500712807803758E-01
3R_22881334_SNP C T 0.32 48 102 0.6062 5.9205795700748998E-01
3R_22881340_SNP A T 0.07237 11 141 0.2303 2.1478789575818746E-01
3R_22881343_SNP A G 0.1235 20 142 0.8721 8.7026409363830426E-01
3R_22881354_SNP G A 0.2185 33 118 0.4193 4.0112197061696386E-01
3R_22881368_SNP C A 0.3154 47 102 0.6673 6.5611533902094421E-01
3R_22881407_SNP C G 0.32 48 102 0.5882 5.7493818257030149E-01
3R_22881444_SNP T C 0.1688 27 133 0.181 1.7214129167533399E-01
3R_22881485_SNP C T 0.1364 21 133 0.03019 2.6113622403503307E-02
3R_22881491_SNP T C 0.0566 9 150 0.7653 7.6023408539280579E-01
3R_22881512_SNP T A 0.09877 16 146 0.4991 4.9257568289105425E-01
3R_22881525_SNP A C 0.09877 16 146 0.4991 4.9257568289105425E-01
3R_22881545_SNP C T 0.1288 21 142 0.923 9.2208795818833844E-01
3R_22881598_SNP G A 0.2838 42 106 0.3569 3.3803927981824111E-01
3R_22881606_SNP C T 0.1141 17 132 0.1681 1.5420426717112334E-01
3R_22881702_SNP G A 0.1118 17 135 0.1373 1.2631021836742073E-01
3R_22881704_INS AC A 0.0915 14 139 0.08557 7.5018983750756982E-02
3R_22881708_SNP T A 0.09804 15 138 0.1337 1.2005450573433452E-01
3R_22881734_DEL G GATG 0.0974 15 139 0.8872 8.8422119731314375E-01
3R_22881775_SNP A T 0.0974 15 139 0.1327 1.2007795162980006E-01
3R_22881854_DEL A AGCC 0.1304 21 140 0.8301 8.3118846321115381E-01
3R_22881855_SNP A G 0.06015 8 125 0.0204 1.3924680196949204E-02
3R_22881869_SNP A C 0.3882 59 93 0.8427 8.3744788650291946E-01
3R_22881875_SNP A G 0.06875 11 149 0.8189 8.1552476412503683E-01
3R_22881876_SNP T G 0.07453 12 149 0.8595 8.5733528744811527E-01
3R_22881878_DEL C CGATTGT 0.08696 14 147 0.5907 5.8380617568432291E-01
3R_22881884_SNP C T 0.05714 8 132 0.2712 2.4085303281110737E-01
3R_22881924_SNP T G 0.2333 35 115 0.9 8.9551130859267070E-01
3R_22881953_SNP C A 0.4324 64 84 0.7427 7.3299146029510309E-01
3R_22881954_SNP C T 0.4324 64 84 0.7407 7.2938733652958199E-01
3R_22881974_SNP G A 0.1769 26 121 0.4641 4.4586281124028970E-01
3R_22881982_SNP A G 0.07453 12 149 0.2609 2.5182784172864758E-01
3R_22882001_SNP G A 0.4178 61 85 0.8753 8.8360332339420267E-01
3R_22882007_SNP G T 0.07453 12 149 0.2609 2.5182784172864758E-01
3R_22882010_SNP C A 0.363 53 93 0.7131 7.0884066610302421E-01
3R_22882025_SNP C G 0.1908 29 123 0.4678 4.5607182065375174E-01
3R_22882085_SNP A G 0.06918 11 148 0.0701 6.3469339171489059E-02
3R_22882088_SNP C T 0.1258 20 139 0.3665 3.5873723903215149E-01
3R_22882090_SNP A G 0.3733 56 94 0.7536 7.4734901978626289E-01
3R_22882155_SNP A G 0.4497 67 82 0.8644 8.5849999692543022E-01
3R_22882158_SNP C T 0.4422 65 82 0.8957 8.9356707501817900E-01
3R_22882169_SNP C A 0.1935 30 125 0.9352 9.3369746382816232E-01
3R_22882170_DEL A AA 0.08219 12 134 0.000243 3.3109894083585854E-04
3R_22882175_SNP T C 0.1007 15 134 0.08806 7.3922940840447066E-02
3R_22882216_SNP A G 0.05 8 152 0.7774 7.7369930815461241E-01
3R_22882230_SNP C T 0.2194 34 121 0.8591 8.5462918866528503E-01
3R_22882264_SNP C T 0.172 27 130 0.8662 8.6215427384568666E-01
3R_22882272_SNP A G 0.1678 25 124 0.3277 3.0673028752478226E-01
3R_22882294_SNP C T 0.1046 16 137 0.09964 8.8331480014803954E-02
3R_22882330_SNP A G 0.07453 12 149 0.8032 7.9992406690196982E-01
3R_22882334_SNP A T 0.3289 50 102 0.9774 9.7664561077241019E-01
3R_22882352_SNP A G 0.06918 11 148 0.6933 6.8912798236500095E-01
3R_22882391_SNP C T 0.2342 37 121 0.8025 8.0998474272680898E-01
3R_22882401_SNP A G 0.2692 42 114 0.468 4.5435381166303457E-01
3R_22882409_INS CCCCC C 0.1818 28 126 0.7889 7.8180073679648654E-01
3R_22882470_SNP C T 0.1761 28 131 0.4335 4.2308161945603984E-01
3R_22882476_SNP A G 0.1656 26 131 0.7277 7.2099763588490129E-01
3R_22882498_SNP A G 0.4211 64 88 0.4687 4.5427926781225147E-01
3R_22882499_SNP A G 0.4314 66 87 0.3391 3.2626968419231173E-01
3R_22882506_SNP A G 0.09934 15 136 0.2199 2.0143586353507459E-01
3R_22882655_SNP T C 0.2222 34 119 0.6644 6.5398726617865632E-01
3R_22882751_SNP T C 0.451 69 84 0.7376 7.2832023720343297E-01
3R_22882802_SNP T A 0.3567 56 101 0.2795 2.6772719716043647E-01
3R_22882887_SNP T G 0.396 59 90 0.5124 4.9221935233044567E-01
3R_22882938_SNP A G 0.2405 38 120 0.4437 4.3170611984320972E-01
3R_22882939_SNP A T 0.175 28 132 0.2562 2.4668061315254508E-01
3R_22882990_SNP A C 0.135 22 141 0.1404 1.3589207944260073E-01
3R_22883018_INS CTTC C 0.1187 19 141 0.05072 4.7128591014353564E-02
3R_22883025_SNP A G 0.1296 21 141 0.1143 1.0924841259871765E-01
3R_22883057_SNP A G 0.3841 58 93 0.658 6.4681750015410122E-01
3R_22883167_SNP A C 0.08125 13 147 0.7044 7.0089247749341510E-01
3R_22883184_SNP G A 0.09868 15 137 0.8933 8.8914506044637664E-01
3R_22883204_SNP C T 0.3831 59 95 0.2576 2.4329319210793654E-01
3R_22883205_SNP T A 0.1046 16 137 0.8656 8.6084015395109503E-01
3R_22883209_SNP A C 0.3034 44 101 0.04593 3.7161951700148257E-02
3R_22883210_SNP A T 0.05517 8 137 0.653 6.4909092663459234E-01
3R_22883214_INS TG T 0.06081 9 139 0.8847 8.9283950717021254E-01
3R_22883219_SNP A G 0.09868 15 137 0.8933 8.8914506044637664E-01
3R_22883240_SNP G A 0.4605 70 82 0.4679 4.4951762222610347E-01
3R_22883244_SNP T A 0.404 61 90 0.05534 4.5292970650886673E-02
3R_22883245_SNP G T 0.2384 36 115 0.8149 8.0691363652744363E-01
3R_22883250_SNP T A 0.2484 38 115 0.08507 7.7350074099504548E-02
3R_22883251_SNP A G 0.2434 37 115 0.068 6.0109562600945743E-02
3R_22883258_SNP T A 0.1192 18 133 0.976 9.7552383576656454E-01
3R_22883276_DEL G GAAGATCTTGCCA 0.1622 24 124 0.02994 2.8546229041006600E-02
3R_22883293_SNP T C 0.2162 32 116 0.4909 4.7342123384711832E-01
3R_22883303_SNP C T 0.1524 25 139 0.01986 1.8608897118575739E-02
3R_22883344_SNP T C 0.09317 15 146 0.7753 7.7142151132114933E-01
3R_22883365_SNP T A 0.44 66 84 0.6306 6.1506479130695202E-01
3R_22883385_SNP G A 0.4091 63 91 0.9698 9.6870577788979439E-01
3R_22883456_SNP A G 0.3312 51 103 0.9087 9.0574495651650377E-01
3R_22883465_SNP G A 0.1104 17 137 0.9365 9.3441751981951160E-01
3R_22883486_SNP T A 0.1046 16 137 0.7053 6.9525050652057019E-01
3R_22883489_SNP A G 0.118 19 142 0.06295 5.8773707247131726E-02
3R_22883537_SNP T A 0.08075 13 148 0.06746 6.3061388812618774E-02
3R_22883580_SNP T G 0.2483 37 112 0.9025 8.9800649462873539E-01
3R_22883582_SNP G A 0.4014 59 88 0.9239 9.2180323904886208E-01
3R_22883587_SNP A T 0.4054 60 88 0.7207 7.0751981484106263E-01
3R_22883597_SNP A G 0.4041 59 87 0.5988 5.8293785829126488E-01
3R_22883598_SNP T C 0.3061 45 102 0.5183 5.0704566426903486E-01
3R_22883659_SNP C A 0.0559 9 152 0.8601 8.5753727159399062E-01
3R_22883678_SNP A C 0.08642 14 148 0.9468 9.5077283011129587E-01
3R_22883714_SNP G A 0.08125 13 147 0.1547 1.4705546363986810E-01
3R_22883722_SNP A C 0.4932 72 74 0.3301 3.2121814828581707E-01
3R_22883793_SNP C G 0.4934 75 77 0.2632 2.4883945650740225E-01
3R_22883869_SNP C T 0.08696 14 147 0.1282 1.2349582753200805E-01
3R_22883954_SNP T C 0.1046 16 137 0.8656 8.6084015395109503E-01
3R_22883969_SNP T G 0.06494 10 144 0.8722 8.6816425940638453E-01
3R_22884023_SNP T C 0.05161 8 147 0.7506 7.4356372780243873E-01
3R_22884044_SNP C T 0.07453 12 149 0.8315 8.2889293796016095E-01
3R_22884083_SNP A G 0.3203 49 104 0.3013 2.8303706170179554E-01
3R_22884086_SNP G A 0.1282 20 136 0.1414 1.2922916518880290E-01
3R_22884134_SNP T C 0.2548 40 117 0.8832 8.8101146684031151E-01
3R_22884155_SNP G A 0.3784 56 92 0.8088 7.9985929154646584E-01
3R_22884164_SNP C T 0.3355 51 101 0.5921 5.8022040997190083E-01
3R_22884362_SNP T A 0.3766 58 96 0.9777 9.7712589402920313E-01
3R_22884393_SNP C T 0.1879 28 121 0.09502 8.3556616518795757E-02
3R_22884405_SNP A G 0.1645 25 127 0.5153 5.0461544917713685E-01
3R_22884510_SNP G A 0.09375 15 145 0.7225 7.1851989747992429E-01
3R_22884648_SNP A G 0.1076 17 141 0.1142 1.0779581360553836E-01
3R_22884680_SNP G A 0.4698 70 79 0.3296 3.1080516371215794E-01
3R_22884694_SNP A G 0.1062 17 143 0.09034 9.1199780559458210E-02
3R_22884696_SNP G T 0.2338 36 118 0.4733 4.6741200067502708E-01
3R_22884705_SNP C G 0.09554 15 142 0.9685 9.6769770785015496E-01
3R_22884707_SNP G T 0.09615 15 141 0.7206 7.1220791324839960E-01
3R_22884741_SNP A T 0.09938 16 145 0.04022 3.6807935435384159E-02
3R_22884869_SNP A G 0.4027 60 89 0.8434 8.3617566556755563E-01
3R_22884875_SNP C A 0.3882 59 93 0.8175 8.1076301847266119E-01
3R_22884919_SNP A T 0.0566 9 150 0.3584 3.4723523660625955E-01
3R_22884932_SNP A C 0.08025 13 149 0.1727 1.6575100547998112E-01
3R_22884978_SNP A C 0.375 57 95 0.4084 3.9212881285283507E-01
3R_22885002_SNP T A 0.3571 55 99 0.707 6.9834267810227968E-01
3R_22885003_SNP T C 0.4091 63 91 0.5886 5.7679910444215166E-01
3R_22885038_DEL T TT 0.1447 22 130 0.2556 2.4069760374977278E-01
3R_22885063_SNP A G 0.1613 25 130 0.1112 1.0123744048162286E-01
3R_22885115_SNP C T 0.451 69 84 0.7907 7.8362094773915958E-01
3R_22885127_SNP A T 0.07453 12 149 0.1047 9.8355275565089828E-02
3R_22885199_SNP G C 0.4675 72 82 0.5232 5.1015959860222837E-01
3R_22885268_SNP T C 0.2372 37 119 0.9965 9.9643736973159736E-01
3R_22885388_SNP A G 0.1801 29 132 0.1016 9.5299131364431022E-02
3R_22885409_SNP C A 0.2895 44 108 0.2949 2.7393088122110643E-01
3R_22885427_SNP A G 0.4392 65 83 0.9658 9.6730298701495365E-01
3R_22885484_SNP C G 0.08589 14 149 0.1453 1.4000802812715052E-01
3R_22885499_SNP A T 0.3355 51 101 0.1767 1.5813192966571976E-01
3R_22885505_SNP C T 0.08589 14 149 0.1453 1.4000802812715052E-01
3R_22885544_SNP G A 0.05488 9 155 0.06217 5.9550546339014375E-02
3R_22885550_SNP A C 0.07097 11 144 0.4986 4.8653373243420905E-01
3R_22885571_SNP A G 0.08387 13 142 0.4827 4.6881251284606107E-01
3R_22885592_SNP G T 0.06667 11 154 0.208 2.0450097452123617E-01
3R_22885595_SNP A G 0.3032 47 108 0.5187 5.0399352825264754E-01
3R_22885622_SNP G C 0.1503 23 130 0.1417 1.2806561066619337E-01
3R_22885757_SNP T G 0.223 33 115 0.2759 2.5233387044869537E-01
3R_22885765_SNP G T 0.07643 12 145 0.1185 1.0985311774075190E-01
3R_22885846_SNP T G 0.06135 10 153 0.1936 1.8763814417227842E-01
3R_22885913_SNP T C 0.2609 42 119 0.4646 4.5786365098077364E-01
3R_22885916_SNP C G 0.4539 69 83 0.2105 1.9496442334876085E-01
3R_22885928_INS AATTAATATAATAAATTAATAAATTAATAATAAATAAATAAATTATAATAATAATAATAAATTAATAAATTAATAA A 0.09615 15 141 0.8004 7.9576643277460890E-01
3R_22885948_SNP A T 0.1118 18 143 0.7411 7.3720249931716664E-01
3R_22885960_SNP T C 0.0679 11 151 0.2996 2.9163809140799257E-01
3R_22885962_SNP G A 0.3312 52 105 0.7078 7.0237275710900549E-01
3R_22885964_SNP A G 0.1411 23 140 0.1721 1.6635753487050142E-01
3R_22885966_SNP T A 0.1118 18 143 0.8398 8.3767762503989607E-01
3R_22885968_SNP T C 0.3312 52 105 0.7972 7.9176384351528661E-01
3R_22885998_SNP G T 0.1667 25 125 0.4637 4.4979006161179869E-01
3R_22886007_SNP G A 0.3758 56 93 0.3889 3.7787567094514496E-01
3R_22886013_SNP C T 0.135 22 141 0.1481 1.4275272218219959E-01
3R_22886226_SNP G A 0.4408 67 85 0.4963 4.7999519318324402E-01
3R_22886256_SNP A G 0.0641 10 146 0.9849 9.8449765886024632E-01
3R_22886267_SNP G A 0.1341 22 142 0.149 1.4485839399286515E-01
3R_22886281_SNP C A 0.1429 23 138 0.5303 5.2382539745917089E-01
3R_22886282_SNP T C 0.142 23 139 0.5365 5.3126603842175202E-01
3R_22886296_SNP A C 0.06207 9 136 0.9194 9.2382762237438654E-01
3R_22886312_SNP T A 0.1366 22 139 0.4067 4.0058576690297942E-01
3R_22886348_SNP C T 0.1801 29 132 0.3322 3.2292251081130419E-01
3R_22886354_SNP C T 0.3247 50 104 0.3422 3.3438245241879916E-01
3R_22886384_SNP A G 0.05521 9 154 0.9459 9.4530911987688060E-01
3R_22886417_SNP G A 0.3856 59 94 0.3458 3.3000115118600548E-01
3R_22886594_SNP G A 0.2564 40 116 0.137 1.2813332810563915E-01
3R_22886602_SNP A G 0.2564 40 116 0.1924 1.8247252172844375E-01
3R_22886603_SNP T C 0.1313 21 139 0.004359 3.6629304869537464E-03
3R_22886606_SNP G C 0.2516 39 116 0.4 4.3328946506816557E-01
3R_22886636_SNP T G 0.3467 52 98 0.05783 4.9282631611909697E-02
3R_22886648_SNP T C 0.2839 44 111 0.8766 8.7272690263999053E-01
3R_22886654_SNP C T 0.4384 64 82 0.1605 1.6950122827174174E-01
3R_22886669_SNP A G 0.2617 39 110 0.7094 7.0224705329477510E-01
3R_22886738_SNP T C 0.1104 17 137 0.6516 6.4124718608784526E-01
3R_22886860_SNP G T 0.4189 62 86 0.0244 1.9216286998781473E-02
3R_22886902_SNP T G 0.4459 66 82 0.02951 2.4842327106751390E-02
3R_22886906_SNP G A 0.1111 18 144 0.3106 3.0285152049556952E-01
3R_22886914_SNP C A 0.2062 33 127 0.7934 7.8984202355274602E-01
3R_22886975_SNP C T 0.5 74 74 0.02943 2.4263166442474674E-02
3R_22887010_SNP A G 0.2839 44 111 0.795 7.8823381434572271E-01
3R_22887061_SNP G C 0.0559 9 152 0.8615 8.6029153484288523E-01
3R_22887189_SNP A C 0.06452 10 145 0.3682 3.5740714328167567E-01
3R_22887269_SNP T G 0.1006 16 143 0.2172 2.0647164718116540E-01
3R_22887270_SNP A G 0.06173 10 152 0.1137 1.0851108060817383E-01
3R_22887298_SNP A C 0.08075 13 148 0.8593 8.5742964597917581E-01
3R_22887317_SNP T C 0.1307 20 133 0.6423 6.3167616754145706E-01
3R_22887319_SNP C A 0.1364 21 133 0.6032 5.9269034543692189E-01
3R_22887320_SNP C T 0.1722 26 125 0.9045 9.0083850298692469E-01
3R_22887323_SNP T G 0.1307 20 133 0.5998 5.8798432557461666E-01
3R_22887357_SNP A G 0.3919 58 90 0.2259 2.0384156711898260E-01
3R_22887476_SNP C T 0.05696 9 149 0.6538 6.4694440591965474E-01
3R_22887512_SNP C G 0.0641 10 146 0.7164 7.1641346768273029E-01
3R_22887539_SNP C G 0.3072 47 106 0.1069 9.5147620253426712E-02
3R_22887552_SNP T C 0.3624 54 95 0.4935 4.7394964557057873E-01
3R_22887558_SNP A T 0.06173 10 152 0.677 6.7230480042334972E-01
3R_22887606_SNP G A 0.1 16 144 0.6922 6.8669256688285563E-01
3R_22887607_SNP A T 0.09375 15 145 0.9561 9.5552157393323689E-01
3R_22887621_SNP A G 0.2829 43 109 0.724 7.1338938071368474E-01
3R_22887651_SNP G C 0.09202 15 148 0.7326 7.3170035441125303E-01
3R_22887679_SNP G A 0.0559 9 152 0.1393 1.3456067382733516E-01
3R_22887753_SNP C T 0.2941 45 108 0.5993 5.8639425611281681E-01
3R_22887759_SNP T C 0.1176 18 135 0.8693 8.6491788126783620E-01
3R_22887767_SNP T C 0.2848 43 108 0.6238 6.0927344743678014E-01
3R_22887801_SNP T A 0.1623 25 129 0.5811 5.6906180510900184E-01
3R_22887829_SNP G C 0.1613 25 130 0.5887 5.7797558949709993E-01
3R_22887891_SNP C G 0.08589 14 149 0.8381 8.3670907663435212E-01
3R_22888009_SNP C T 0.09554 15 142 0.98 9.7956448579414201E-01
3R_22888105_SNP C T 0.3841 58 93 0.7338 7.2551449746810337E-01
3R_22888211_SNP C T 0.1043 17 146 0.2431 2.3825925078553856E-01
3R_22888275_SNP C T 0.1871 29 126 0.7337 7.2567122132466544E-01
3R_22888334_SNP A G 0.2914 44 107 0.4217 4.0670956122822732E-01
3R_22888612_SNP A G 0.06173 10 152 0.4787 4.7147857042934327E-01
3R_22888652_SNP T C 0.1429 23 138 0.147 1.4092090162015969E-01
3R_22888681_SNP T G 0.2152 34 124 0.2512 2.8355397400895710E-01
3R_22888878_SNP T A 0.1141 17 132 0.1472 1.7322411143833993E-01
3R_22888908_SNP T G 0.2733 41 109 0.03475 2.7051692401331179E-02
3R_22888919_SNP A C 0.1603 25 131 0.9282 9.2677335733097888E-01
3R_22888958_SNP C T 0.3444 52 99 0.122 1.0809776756549649E-01
3R_22889042_SNP T C 0.1517 22 123 0.8817 8.8122456703981178E-01
3R_22889051_SNP A G 0.06211 10 151 0.08108 7.5579807083337960E-02
3R_22889208_SNP A C 0.09202 15 148 0.7103 7.0740024634559473E-01
3R_22889303_SNP T C 0.2583 39 112 0.302 2.8598512853043845E-01
3R_22889330_SNP G T 0.1474 23 133 0.6333 6.2461763529219327E-01
3R_22889348_SNP A C 0.141 22 134 0.6696 6.6125166586133144E-01
3R_22889481_SNP T G 0.3824 52 84 0.4592 4.3040998042551115E-01
3R_22889551_DEL A AGCCAGTCA 0.2643 37 103 0.7976 7.9942106928910772E-01
3R_22889602_SNP A G 0.08917 14 143 0.9078 9.1419929057413396E-01
3R_22889706_SNP G A 0.269 39 106 0.9434 9.4110018540768126E-01
3R_22889802_SNP T C 0.1519 24 134 0.05497 4.9019351248870080E-02
3R_22889813_SNP T C 0.3243 48 100 0.09501 8.3923883929451604E-02
3R_22889815_SNP T G 0.0559 9 152 0.8853 8.8338306183644100E-01
3R_22889877_SNP T A 0.1554 23 125 0.4148 3.9902308284027488E-01
3R_22889910_SNP A G 0.2828 41 104 0.8468 8.3841256827912591E-01
3R_22889920_SNP T A 0.443 66 83 0.2283 2.0912222068982211E-01
3R_22890011_SNP A T 0.0625 10 150 0.09938 9.2703697064642876E-02
3R_22890026_SNP A G 0.2585 38 109 0.704 6.9100211897514308E-01
3R_22890029_SNP A G 0.1722 26 125 0.2086 1.9089016952680515E-01
3R_22890149_SNP A G 0.1274 20 137 0.9463 9.4507073149977572E-01
3R_22890151_SNP A G 0.1962 31 127 0.4173 4.0772914849405573E-01
3R_22890174_SNP C T 0.4371 66 85 0.7923 7.8658673428225834E-01
3R_22890176_DEL T TAT 0.4207 61 84 0.4046 4.2340497941359156E-01
3R_22890194_SNP T G 0.1645 25 127 0.1094 9.6663451152974589E-02
3R_22890195_SNP T C 0.4899 73 76 0.2914 2.7133837668581506E-01
3R_22890197_SNP A G 0.1699 26 127 0.4853 4.9789900501149575E-01
3R_22890230_DEL G GGACGCGGCTGTGTG 0.106 16 135 0.8292 8.3621960993019318E-01
3R_22890258_SNP A T 0.4933 74 76 0.2323 2.1361849765341134E-01
3R_22890336_SNP G T 0.1646 26 132 0.4129 4.0870685237587523E-01
3R_22890427_SNP A G 0.4564 68 81 0.1794 1.7162904487971353E-01
3R_22890521_DEL C AA 0.3857 54 86 0.197 1.9929068301878505E-01
3R_22890553_SNP A G 0.08696 14 147 0.9728 9.7285394309919493E-01
3R_22890571_SNP G A 0.2516 39 116 0.7913 7.8409398956810838E-01
3R_22890572_SNP C A 0.2484 38 115 0.8872 8.8369659161550440E-01
3R_22890573_SNP T A 0.09816 16 147 0.4179 4.1157869545921166E-01
3R_22890641_SNP A G 0.0625 10 150 0.08532 8.1001149019703178E-02
3R_22890779_SNP T C 0.1104 18 145 0.09777 9.3371538576726643E-02
3R_22890833_SNP T G 0.3617 51 90 0.949 9.4662370404935348E-01
3R_22890879_SNP A T 0.4094 61 88 0.4966 4.7673176891858715E-01
3R_22890885_SNP T C 0.1176 18 135 0.2665 2.5115633171480167E-01
3R_22890889_SNP C A 0.06707 11 153 0.9572 9.5680380000328447E-01
3R_22890956_SNP G A 0.3576 54 97 0.5507 5.3630249187921231E-01
3R_22891064_SNP G A 0.07927 13 151 0.8224 8.2054305924283844E-01
3R_22891117_SNP T C 0.07453 12 149 0.7484 7.4738034561363720E-01
3R_22891188_SNP A T 0.09938 16 145 0.9829 9.8253279588974651E-01
3R_22891242_SNP G C 0.09756 16 148 0.9048 9.0379710485643616E-01
3R_22891245_SNP A G 0.1677 26 129 0.8531 8.4870901073235272E-01
3R_22891354_SNP C T 0.3871 60 95 0.4411 4.2805299745746039E-01
3R_22891428_SNP C G 0.3487 53 99 0.8506 8.4644248158838808E-01
3R_22891609_SNP G A 0.4514 65 79 0.8665 8.6812858420584016E-01
3R_22891654_SNP T C 0.4967 75 76 0.1325 1.1726336522714365E-01
3R_22891729_SNP A G 0.1558 24 130 0.6189 6.1045823436826963E-01
3R_22891738_SNP T G 0.08589 14 149 0.765 7.6186923153175123E-01
3R_22891762_SNP A G 0.1316 20 132 0.2506 2.3537181897262394E-01
3R_22891781_SNP T A 0.1299 20 134 0.7685 7.6099116655293420E-01
3R_22891806_SNP G C 0.4932 73 75 0.2203 2.0298979043521281E-01
3R_22891907_SNP C T 0.05096 8 149 0.5449 5.3647377886283443E-01
3R_22892123_SNP C T 0.1842 28 124 0.5443 5.3010530777646103E-01
3R_22892225_SNP A G 0.08589 14 149 0.1638 1.5808374570734185E-01
3R_22892552_SNP G T 0.4497 67 82 0.2576 2.3797163719415826E-01
3R_22892618_SNP G A 0.4079 62 90 0.2353 2.4785477218897956E-01
3R_22892705_SNP T C 0.4172 63 88 0.05846 5.1040039048072292E-02
3R_22892722_SNP T A 0.135 22 141 0.2861 2.7961372032653553E-01
3R_22892726_SNP A G 0.1296 21 141 0.4845 4.8244353106265581E-01
3R_22892885_SNP T G 0.07317 12 152 0.956 9.5551039479601507E-01
3R_22893154_SNP A C 0.08228 13 145 0.7487 7.4528328629621443E-01
3R_22893296_SNP T G 0.07051 11 145 0.4804 4.6956018406375499E-01
3R_22893299_SNP T C 0.2774 43 112 0.1493 1.3613375604991806E-01
3R_22893479_SNP C T 0.1739 28 133 0.2502 2.4105993991826768E-01
3R_22893503_SNP A C 0.175 28 132 0.2462 2.3575414066279310E-01
3R_22893768_SNP G A 0.05031 8 151 0.303 2.9446060883670666E-01
3R_22893780_INS ACATA A 0.08917 14 143 0.01388 1.1314598341322353E-02
3R_22893895_SNP G A 0.1456 23 135 0.5996 5.9094493657978375E-01
3R_22893948_SNP T C 0.06918 11 148 0.9897 9.8956162086942379E-01
3R_22894132_SNP T C 0.1126 17 134 0.5623 5.4729846650146696E-01
3R_22894244_SNP G A 0.05 8 152 0.435 4.2591879701763469E-01
3R_22894448_SNP C T 0.1166 19 144 0.6313 6.2665697071918869E-01
3R_22894495_SNP C T 0.07407 12 150 0.1776 1.7490394730412773E-01
3R_22894573_SNP G A 0.1667 25 125 0.1778 1.6348565485582267E-01
3R_22894609_SNP T G 0.07895 12 140 0.6314 6.1818341374625907E-01
3R_22894654_SNP C T 0.4305 65 86 0.8643 8.5889371838517370E-01
3R_22894683_SNP C A 0.09868 15 137 0.1073 9.6188544431903278E-02
3R_22894687_SNP G C 0.06707 11 153 0.9572 9.5680380000328447E-01
3R_22894690_SNP T A 0.1613 25 130 0.4342 4.2083682800500588E-01
3R_22894703_SNP G A 0.1049 17 145 0.6211 6.1546141257802256E-01
3R_22894716_SNP C G 0.3907 59 92 0.558 5.4180211591678429E-01
3R_22894759_SNP C T 0.404 61 90 0.9755 9.7605786613926615E-01
3R_22895049_SNP G T 0.2603 38 108 0.7902 7.8571183657866628E-01
3R_22895123_SNP G C 0.05263 8 144 0.949 9.4757239911320634E-01
3R_22895213_SNP T G 0.4315 63 83 0.1782 1.5657534586231026E-01
3R_22895216_INS GG G 0.4167 60 84 0.1954 1.7394974951358610E-01
3R_22895342_SNP T C 0.1152 19 146 0.3107 3.0705698135507553E-01
3R_22895481_INS TGGCT T 0.0559 9 152 0.3429 3.3406472116877717E-01
3R_22895554_SNP G A 0.2961 45 107 0.3749 3.5655512453827631E-01
3R_22895590_SNP A G 0.05556 9 153 0.2562 2.5348021867029213E-01
3R_22895616_SNP G A 0.06135 10 153 0.6085 6.0385310967896888E-01
3R_22895893_SNP T C 0.1634 25 128 0.2666 2.5270329330772789E-01
3R_22895928_SNP A C 0.2986 43 101 0.2422 2.1514727942586365E-01
3R_22895966_SNP A C 0.3841 58 93 0.1516 1.3466832941871021E-01
3R_22895975_SNP A C 0.05 8 152 0.8442 8.4138975352008483E-01
3R_22895977_SNP C T 0.08861 14 144 0.546 5.3761079040481063E-01
3R_22895986_SNP A G 0.2797 40 103 0.2944 2.7843169224710718E-01
3R_22896031_SNP C A 0.4966 74 75 0.2192 2.0326140659681124E-01
3R_22896097_SNP A C 0.3987 61 92 0.8179 8.1324380941684282E-01
3R_22896116_SNP A G 0.4898 72 75 0.9462 9.4463364313068754E-01
3R_22896123_SNP C T 0.4067 61 89 0.4658 4.4893618762888121E-01
3R_22896135_SNP T A 0.05195 8 146 0.2341 2.2505281098110963E-01
3R_22896139_SNP C T 0.07792 12 142 0.7733 7.6679501629020685E-01
3R_22896172_SNP A G 0.4 60 90 0.43 4.1750410052307985E-01
3R_22896227_SNP C T 0.09434 15 144 0.2804 2.7192541529123793E-01
3R_22896232_SNP C T 0.09375 15 145 0.2768 2.6983701442623176E-01
3R_22896242_DEL G GTT 0.0875 14 146 0.1812 1.7551430587458783E-01
3R_22896249_SNP T A 0.09317 15 146 0.2936 2.8426937630933069E-01
3R_22896250_SNP A C 0.09259 15 147 0.291 2.8319069399658503E-01
3R_22896254_SNP A C 0.08696 14 147 0.267 2.5771495481941109E-01
3R_22896261_SNP G A 0.24 36 114 0.392 3.7213559081212899E-01
3R_22896269_SNP C T 0.2566 39 113 0.3818 3.6436597136564708E-01
3R_22896272_SNP C A 0.1061 14 118 0.8456 8.4719153072381803E-01
3R_22896275_SNP A C 0.0974 15 139 0.8238 8.1831829771257603E-01
3R_22896284_SNP C T 0.277 41 107 0.5307 5.5833600645860293E-01
3R_22896350_SNP C T 0.0875 14 146 0.1851 1.7644554781913457E-01
3R_22896371_SNP T C 0.08333 13 143 0.2166 2.1046642178626573E-01
3R_22896404_SNP A G 0.08917 14 143 0.3148 3.0227208474432843E-01
3R_22896425_SNP A G 0.2157 33 120 0.07214 6.2438605286512842E-02
3R_22896457_SNP C T 0.1242 20 141 0.09215 8.5898075464778789E-02
3R_22896490_DEL T TT 0.1266 20 138 0.09537 8.7353486891068033E-02
3R_22896502_SNP C G 0.1111 18 144 0.04713 4.3564038944489063E-02
3R_22896542_SNP T G 0.4521 66 80 0.3954 3.7313756075402627E-01
3R_22896563_SNP C T 0.09032 14 141 0.3245 3.1172343445519013E-01
3R_22896592_SNP G A 0.09615 15 141 0.3965 3.8524105423450294E-01
3R_22896599_SNP T C 0.09877 16 146 0.3244 3.2001118724789412E-01
3R_22896610_SNP A G 0.32 48 102 0.5823 5.6649180478551087E-01
3R_22896709_SNP C T 0.07692 12 144 0.3105 2.9819906932148965E-01
3R_22896773_SNP C T 0.1867 28 122 0.3281 3.1562355150615495E-01
3R_22896778_DEL G GG 0.4722 68 76 0.6817 6.6471570092345234E-01
3R_22896850_SNP A T 0.1429 23 138 0.0859 8.0168334740819441E-02
3R_22896879_SNP C T 0.4422 65 82 0.327 3.0482452686182715E-01
3R_22896922_SNP T C 0.1382 21 131 0.06541 5.5464535914132730E-02
3R_22896949_SNP T C 0.1519 24 134 0.09169 8.4906501587658112E-02
3R_22897034_SNP A G 0.05229 8 145 0.522 5.0881328331815978E-01
3R_22897119_SNP A G 0.3673 54 93 0.06566 5.2373797850470333E-02
3R_22897195_SNP A T 0.4326 61 80 0.7764 7.8351242060936011E-01
3R_22897256_SNP A G 0.12 18 132 0.1991 2.2409996986073777E-01
3R_22897261_SNP C A 0.3265 48 99 0.006564 9.5512097114028114E-03
3R_22897262_SNP T C 0.3311 49 99 0.007466 1.0994312784799258E-02
3R_22897266_SNP A G 0.1118 17 135 0.1527 1.7865379631372247E-01
3R_22897273_SNP C T 0.08442 13 141 0.2236 2.5308957553067279E-01
3R_22897285_SNP T C 0.4526 62 75 0.2325 2.4300174649231665E-01
3R_22897290_SNP A G 0.09272 14 137 0.1807 2.0628846988884786E-01
3R_22897317_SNP A G 0.1103 16 129 0.4268 4.4743142759219345E-01
3R_22897347_SNP A G 0.0915 14 139 0.3491 3.7883828905384964E-01
3R_22897363_SNP T G 0.07237 11 141 0.6236 6.4346953461350220E-01
3R_22897364_SNP G C 0.1589 24 127 0.2844 3.1130245667573053E-01
3R_22897383_SNP A T 0.1119 16 127 0.2132 2.3324558166029941E-01
3R_22897422_SNP A G 0.4266 61 82 0.1113 1.2500497644751274E-01
3R_22897462_SNP T A 0.4768 72 79 0.3192 2.9804189543924453E-01
3R_22897463_SNP T A 0.1169 18 136 0.7541 7.4746454547602204E-01
3R_22897483_SNP A G 0.1457 22 129 0.233 2.1452888098539602E-01
3R_22897484_SNP T A 0.1111 17 136 0.2648 2.4892927435495449E-01
3R_22897491_SNP T G 0.1731 27 129 0.1954 1.8316485166749163E-01
3R_22897568_SNP A C 0.3667 55 95 0.3492 3.3085358989331670E-01
3R_22897573_SNP G T 0.05 8 152 0.7821 7.7936561733787169E-01
3R_22897621_SNP G A 0.08054 12 137 0.5537 5.3686343348536580E-01
3R_22897677_SNP C T 0.07843 12 141 0.9795 9.7889998130863698E-01
3R_22897696_SNP G A 0.3776 54 89 0.6987 6.9262714380407098E-01
3R_22897710_SNP A C 0.3162 43 93 0.9317 9.2657002780073250E-01
3R_22897716_SNP A G 0.06294 9 134 0.8774 8.7107803250992477E-01
3R_22897750_SNP T C 0.06757 10 138 0.1696 1.4850460097503471E-01
3R_22897799_SNP A T 0.2817 40 102 0.5745 5.5603832939436093E-01
3R_22897811_SNP C A 0.07639 11 133 0.2295 2.2033309224272224E-01
3R_22897814_SNP A G 0.2837 40 101 0.7203 7.1405363592094973E-01
3R_22897816_SNP G C 0.2746 39 103 0.6026 5.8729022735390946E-01
3R_22897850_SNP T G 0.08497 13 140 0.752 7.4477030428051116E-01
3R_22897898_SNP C A 0.07383 11 138 0.4016 3.8330053689419563E-01
3R_22897931_SNP T C 0.1338 21 136 0.09292 8.4658277639616197E-02
3R_22897954_SNP A G 0.1419 22 133 0.2766 2.6172899933257632E-01
3R_22897956_SNP A G 0.4 58 87 0.2783 2.7121270917955864E-01
3R_22897977_SNP A T 0.1006 16 143 0.621 6.1440409529015516E-01
3R_22897978_SNP T G 0.08974 14 142 0.5666 5.6392959478822036E-01
3R_22898009_SNP C T 0.2192 32 114 0.395 3.7887501761423004E-01
3R_22898011_SNP C A 0.1141 17 132 0.7125 6.9911751034125169E-01
3R_22898062_SNP C T 0.4702 71 80 0.1449 1.2815295750707278E-01
3R_22898097_SNP G C 0.4863 71 75 0.4153 3.9001709088580649E-01
3R_22898098_SNP G T 0.05882 9 144 0.4562 4.4093174575002381E-01
3R_22898136_SNP G A 0.2303 35 117 0.2891 2.7149052033741194E-01
3R_22898156_SNP T C 0.4122 61 87 0.3412 3.1827197610456526E-01
3R_22898167_SNP T G 0.06832 11 150 0.9479 9.4708953438288035E-01
3R_22898178_SNP G C 0.07006 11 146 0.4586 4.4678253377667476E-01
3R_22898197_SNP A G 0.06494 10 144 0.9794 9.7879541380639701E-01
3R_22898200_SNP C G 0.09259 15 147 0.539 5.3282446102114300E-01
3R_22898219_SNP G A 0.1474 23 133 0.7929 7.8673609363311092E-01
3R_22898238_SNP T G 0.1046 16 137 0.7148 7.0920738933782279E-01
3R_22898246_SNP A G 0.1592 25 132 0.1385 1.3196846305175836E-01
3R_22898257_SNP A G 0.1282 20 136 0.6357 6.4928105992991214E-01
3R_22898269_SNP A G 0.07407 12 150 0.8219 8.1925691611847473E-01
3R_22898293_SNP T A 0.0566 9 150 0.6634 6.6062213212434628E-01
3R_22898297_SNP C T 0.1355 21 134 0.1703 1.6099346342198917E-01
3R_22898304_SNP C G 0.4771 73 80 0.9632 9.6239903524876191E-01
3R_22898361_SNP G C 0.06832 11 150 0.8315 8.2981523636153942E-01
3R_22898417_SNP T G 0.1494 23 131 0.2539 2.3818157937701145E-01
3R_22898431_SNP T C 0.1364 21 133 0.4561 4.4386578079625894E-01
3R_22898529_SNP A G 0.4527 67 81 0.7243 7.1095767093989970E-01
3R_22898668_SNP T G 0.06173 10 152 0.4817 4.7515447323850091E-01
3R_22898735_SNP G A 0.3082 45 101 0.6343 6.1802912299410884E-01
3R_22898745_SNP A G 0.2288 35 118 0.7095 7.0029333490304024E-01
3R_22898848_SNP A C 0.1266 20 138 0.7923 8.0559179145798498E-01
3R_22898967_SNP A T 0.1195 19 140 0.7685 7.6403892906105253E-01
3R_22899068_SNP T G 0.2157 33 120 0.6029 5.9482468039046288E-01
3R_22899171_SNP C T 0.1582 25 133 0.4961 4.8529554804892283E-01
3R_22899269_SNP G A 0.3566 51 92 0.4705 4.4570861954139418E-01
3R_22899287_SNP A T 0.457 69 82 0.7064 6.9713381441467592E-01
3R_22899322_SNP T G 0.05521 9 154 0.8163 8.1417458314439262E-01
3R_22899391_SNP G A 0.2177 32 115 0.1195 1.0472492940297640E-01
3R_22899417_SNP A G 0.2649 40 111 0.3385 3.2402864161671863E-01
3R_22899429_SNP C T 0.4863 71 75 0.9078 9.0574741945477077E-01
3R_22899508_SNP T G 0.0559 9 152 0.8046 8.0301588469991680E-01
3R_22899619_SNP A G 0.06135 10 153 0.8421 8.4049494358045429E-01
3R_22899641_SNP T C 0.3355 52 103 0.8289 8.2744960894344255E-01
3R_22899673_SNP A G 0.4832 72 77 0.4806 4.6094686618168967E-01
3R_22899729_SNP T C 0.07547 12 147 0.8903 8.8841828665233036E-01
3R_22899769_SNP T G 0.4865 72 76 0.7651 7.7570117079732259E-01
3R_22899991_SNP G T 0.06135 10 153 0.8974 8.9808158949433992E-01
3R_22900005_SNP A T 0.2532 39 115 0.6277 6.1774665399040640E-01
3R_22900070_SNP T A 0.1739 28 133 0.1634 1.5530193258901226E-01
3R_22900124_SNP T C 0.06707 11 153 0.3494 3.5432711956556018E-01
3R_22900170_SNP C G 0.4052 62 91 0.347 3.9214291685591041E-01
3R_22900186_SNP T G 0.3504 48 89 0.9401 9.4321136365628500E-01
3R_22900385_SNP T C 0.2162 32 116 0.4258 4.0316358652614293E-01
3R_22900463_SNP T G 0.09494 15 143 0.7512 7.4964549840664896E-01
3R_22900464_SNP A G 0.07285 11 140 0.9747 9.7394993753927095E-01
3R_22900476_SNP T C 0.2903 45 110 0.2324 2.2037971868024431E-01
3R_22900512_SNP T C 0.09677 15 140 0.4119 3.9991927529981164E-01
3R_22900520_SNP C T 0.09938 16 145 0.4621 4.5468632247377594E-01
3R_22900543_INS GTCAGACAG G 0.06494 10 144 0.7452 7.3755874031863922E-01
3R_22900563_SNP T C 0.2756 43 113 0.07461 6.7386873978500864E-02
3R_22900602_SNP A C 0.2215 35 123 0.4866 4.7550399358218332E-01
3R_22900632_SNP C G 0.2308 36 120 0.1077 9.8989306103086094E-02
3R_22900666_DEL A AAAA 0.3517 51 94 0.4458 4.2927435622746368E-01
3R_22900675_SNP G A 0.3791 58 95 0.3539 3.3904546093107901E-01
3R_22900741_SNP A G 0.3245 49 102 0.607 5.9169546646603433E-01
3R_22900816_SNP T A 0.3907 59 92 0.4175 4.0718560470638199E-01
3R_22900825_SNP A T 0.3961 61 93 0.6534 6.4215303899137133E-01
3R_22900831_SNP G A 0.1562 25 135 0.2584 2.4851846277555079E-01
3R_22900835_SNP A G 0.4038 63 93 0.6059 5.9542576246597689E-01
3R_22900856_SNP T C 0.1572 25 134 0.266 2.5485547435523925E-01
3R_22900866_SNP C T 0.3312 52 105 0.5243 5.1192958700706315E-01
3R_22900871_SNP C A 0.4305 65 86 0.9516 9.4968746764872491E-01
3R_22900900_SNP A C 0.2739 43 114 0.8845 8.8225482796113841E-01
3R_22900901_SNP A G 0.4416 68 86 0.9757 9.7486640354343057E-01
3R_22900918_SNP T C 0.141 22 134 0.6765 6.6617698791409197E-01
3R_22900919_SNP A C 0.28 42 108 0.8119 8.0465808559248408E-01
3R_22900922_SNP C A 0.3226 50 105 0.609 5.9592748365618187E-01
3R_22900943_SNP T G 0.2756 43 113 0.9097 9.0729004019944959E-01
3R_22900951_DEL T TTATTCTAATT 0.1961 30 123 0.4311 4.1433363995586270E-01
3R_22900966_SNP T C 0.08125 13 147 0.5285 5.1984019107457236E-01
3R_22900970_SNP C T 0.2866 45 112 0.7879 7.8231035819554084E-01
3R_22900971_SNP C G 0.2848 45 113 0.7775 7.7228203919792116E-01
3R_22900974_SNP T C 0.2803 44 113 0.7603 7.5394252099658776E-01
3R_22900980_MNP CCA TGC 0.2848 45 113 0.7775 7.7228203919792116E-01
3R_22900985_MNP CCT AAC 0.283 45 114 0.763 7.5805170997996918E-01
3R_22900991_SNP A C 0.3205 50 106 0.5989 5.8662072496372120E-01
3R_22900995_SNP G A 0.05096 8 149 0.7936 7.8772081778265413E-01
3R_22900998_SNP C T 0.2993 44 103 0.7646 7.5496227583056419E-01
3R_22900999_SNP T A 0.2222 32 112 0.5324 5.1177985028032458E-01
3R_22901000_SNP T A 0.08108 12 136 0.6511 6.3753065156291755E-01
3R_22901013_SNP A T 0.08176 13 146 0.5701 5.6335770783760353E-01
3R_22901016_SNP A G 0.1974 30 122 0.5039 4.8986048930688741E-01
3R_22901046_SNP A G 0.2246 31 107 0.6631 6.3929466523286904E-01
3R_22901047_SNP C T 0.3525 49 90 0.4033 3.6811817469399821E-01
3R_22901059_SNP G A 0.4194 65 90 0.325 3.0764917865491437E-01
3R_22901068_SNP T A 0.05625 9 151 0.5881 5.8096606863317035E-01
3R_22901079_SNP A G 0.3537 52 95 0.5835 5.6656002066291489E-01
3R_22901093_SNP T G 0.05031 8 151 0.8058 8.0119716812464359E-01
3R_22901102_SNP A G 0.2125 34 126 0.859 8.5644042163726852E-01
3R_22901252_SNP A G 0.404 61 90 0.7851 7.7562754017371638E-01
3R_22901312_SNP C T 0.4552 66 79 0.8631 8.5610989899075396E-01
3R_22901436_INS AAA A 0.1293 19 128 0.9476 9.4490838757557383E-01
3R_22901461_SNP G A 0.0974 15 139 0.4665 4.5181923349026631E-01
3R_22901519_DEL A ACCG 0.1046 16 137 0.8876 8.9119073425264994E-01
3R_22901545_SNP A G 0.06173 10 152 0.9622 9.6281528130884697E-01
3R_22901628_DEL C CAGCT 0.09032 14 141 0.6184 6.0860666454186307E-01
3R_22901637_SNP T A 0.2245 33 114 0.5642 5.4423710335633146E-01
3R_22901691_SNP T G 0.242 38 119 0.5794 5.7009673902741476E-01
3R_22901785_SNP G A 0.0566 9 150 0.445 4.3472874494981917E-01
3R_22901833_SNP T G 0.1111 17 136 0.62 6.0892107964881570E-01
3R_22901853_SNP A T 0.2482 34 103 0.9688 9.6712191913696666E-01
3R_22901863_INS AT A 0.1046 16 137 0.4896 4.7995395610194735E-01
3R_22901998_SNP A C 0.1274 20 137 0.3605 3.4982652160896455E-01
3R_22902000_SNP T C 0.3576 54 97 0.2208 2.0721920411237826E-01
3R_22902037_SNP A G 0.2549 39 114 0.4649 4.4872165417599819E-01
3R_22902049_SNP G A 0.2581 40 115 0.4885 4.7542064421848862E-01
3R_22902074_SNP G A 0.3108 46 102 0.1816 1.6182573712863357E-01
3R_22902081_DEL A ACCCGCTCATA 0.2847 39 98 0.9143 9.0767814595310614E-01
3R_22902093_SNP A C 0.06707 11 153 0.6875 6.8470379599748676E-01
3R_22902094_SNP A T 0.06098 10 154 0.7057 7.0303278384390233E-01
3R_22902115_SNP G C 0.1456 23 135 0.2362 2.2393761885403940E-01
3R_22902241_SNP A G 0.4932 72 74 0.6401 6.2272123543178681E-01
3R_22902274_SNP A G 0.3041 45 103 0.615 5.9925635267655808E-01
3R_22902321_SNP A G 0.1562 25 135 0.2736 2.6420423265173099E-01
3R_22902338_SNP A G 0.1329 21 137 0.5235 5.2346188046166120E-01
3R_22902362_SNP T C 0.443 66 83 0.7358 7.2471442532038255E-01
3R_22902469_SNP A C 0.1824 29 130 0.2882 2.7965949229861831E-01
3R_22902518_SNP A G 0.1646 26 132 0.1549 1.4722722253845599E-01
3R_22902557_SNP A G 0.3179 48 103 0.2274 2.1195546823940281E-01
3R_22902558_SNP G A 0.3158 48 104 0.2214 2.0803443607804617E-01
3R_22902560_SNP G C 0.2405 38 120 0.463 4.5319815317220136E-01
3R_22902627_SNP A G 0.1854 28 123 0.926 9.2365797098572444E-01
3R_22902653_SNP C A 0.1854 28 123 0.576 5.6664679397917639E-01
3R_22902660_SNP T G 0.2119 32 119 0.8131 8.0750968617925889E-01
3R_22902668_SNP G A 0.4211 64 88 0.773 7.6723964890859797E-01
3R_22902799_SNP T C 0.06211 10 151 0.2918 2.8269025427791417E-01
3R_22902855_SNP G C 0.08553 13 139 0.6751 6.6418658832569122E-01
3R_22902871_SNP C A 0.1548 24 131 0.9499 9.4938345498522914E-01
3R_22902922_SNP T A 0.08 12 138 0.6978 6.9085915314666202E-01
3R_22902972_SNP A G 0.1847 29 128 0.3966 3.8536429170792763E-01
3R_22902982_SNP C T 0.06135 10 153 0.3255 3.1977642799944284E-01
3R_22903016_SNP A G 0.1579 24 128 0.5687 5.5361851658483796E-01
3R_22903033_SNP A T 0.2138 34 125 0.5692 5.6045810180204425E-01
3R_22903039_SNP T C 0.1049 17 145 0.5322 5.2674607106138027E-01
3R_22903069_SNP G C 0.271 42 113 0.9318 9.2969566874587273E-01
3R_22903100_SNP T C 0.06748 11 152 0.2209 2.1939472205809141E-01
3R_22903157_SNP C T 0.1288 21 142 0.3929 3.8817584369109148E-01
3R_22903185_SNP C G 0.06173 10 152 0.2143 2.0673796865463800E-01
3R_22903263_DEL C CTGC 0.06173 10 152 0.8565 8.5424460308128825E-01
3R_22903305_SNP A G 0.4467 67 83 0.6004 5.8689057931341104E-01
3R_22903319_INS AA A 0.1346 21 135 0.7234 7.1774294496712521E-01
3R_22903357_SNP A C 0.1321 21 138 0.6828 6.7609263472458869E-01
3R_22903366_SNP G C 0.05229 8 145 0.6325 6.2042377855798225E-01
3R_22903395_SNP T C 0.4902 75 78 0.9315 9.2914688024654590E-01
3R_22903408_SNP T C 0.09032 14 141 0.9068 9.0438676431246212E-01
3R_22903429_SNP A G 0.06832 11 150 0.9233 9.2313471499233402E-01
3R_22903445_SNP T A 0.2089 33 125 0.465 4.6456828152714946E-01
3R_22903517_SNP A C 0.0915 14 139 0.6512 6.3799661553472464E-01
3R_22903529_SNP C T 0.07333 11 139 0.9388 9.3620925912955277E-01
3R_22903530_SNP A T 0.05161 8 147 0.3261 3.1159151324576684E-01
3R_22903623_SNP T C 0.05844 9 145 0.2896 2.8163727741521871E-01
3R_22903764_SNP G T 0.06135 10 153 0.8703 8.6905743145257042E-01
3R_22903807_SNP C T 0.2692 42 114 0.1327 1.2095777431931709E-01
3R_22903887_SNP T A 0.3576 54 97 0.9797 9.7892663841107497E-01
3R_22903911_SNP G A 0.2721 40 107 0.2457 2.2539788482966339E-01
3R_22903985_SNP C G 0.1854 28 123 0.3457 3.2789626883511769E-01
3R_22904049_DEL T TT 0.1382 21 131 0.8397 8.4307865664519110E-01
3R_22904069_SNP A G 0.07547 12 147 0.9093 9.0745030232465940E-01
3R_22904091_SNP A G 0.12 18 132 0.6429 6.3105089247531154E-01
3R_22904121_SNP C G 0.1316 20 132 0.9728 9.7181523977522866E-01
3R_22904154_DEL A AC 0.1216 18 130 0.6816 6.6938149889133025E-01
3R_22904164_SNP A G 0.09202 15 148 0.4021 3.9576090236422412E-01
3R_22904178_SNP A C 0.4539 69 83 0.8779 8.7278307467107696E-01
3R_22904227_SNP T C 0.1895 29 124 0.1521 1.3783571904817971E-01
3R_22904277_DEL C CAAAATGTACTCGCAGC 0.07547 12 147 0.3388 3.2659167020947455E-01
3R_22904286_SNP T C 0.0942 13 125 0.3806 3.4622108794860806E-01
3R_22904318_SNP A G 0.4834 73 78 0.05894 4.9638127673235562E-02
3R_22904329_DEL TT T 0.2929 41 99 0.2145 1.9257425732763866E-01
3R_22904331_DEL C GAATAGGTACTTGAGTTTTA 0.06579 10 142 0.9267 9.2409215676460688E-01
3R_22904386_SNP G C 0.06173 10 152 0.4902 4.8313648915112994E-01
3R_22904485_SNP T C 0.3117 48 106 0.3243 3.0695368877674323E-01
3R_22904515_SNP A C 0.183 28 125 0.2734 2.6273993668191453E-01
3R_22904542_SNP C T 0.4467 67 83 0.442 4.2088086200934194E-01
3R_22904575_SNP T G 0.1275 19 130 0.962 9.6060241823219839E-01
3R_22904596_SNP T C 0.4416 68 86 0.02145 1.9763796584039629E-02
3R_22904653_SNP G A 0.1923 30 126 0.1047 9.6467896315919233E-02
3R_22904687_SNP T G 0.3896 60 94 0.027 2.2640541785533187E-02
3R_22904735_SNP A T 0.1883 29 125 0.2869 2.7449801700719723E-01
3R_22904756_SNP T C 0.2821 44 112 0.5151 5.0775405941532237E-01
3R_22904757_SNP A C 0.2792 43 111 0.3878 3.7563898722507472E-01
3R_22904789_SNP T C 0.08387 13 142 0.4471 4.3715949311380708E-01
3R_22904819_SNP T C 0.3613 56 99 0.03998 3.4691775095648032E-02
3R_22904852_SNP G A 0.2157 33 120 0.9724 9.7125995459757097E-01
3R_22904879_SNP T C 0.1818 28 126 0.9691 9.6817078734060924E-01
3R_22904909_SNP C T 0.1364 21 133 0.6317 6.2006504216727643E-01
3R_22904915_SNP C T 0.3551 49 89 0.5011 4.7048840857683161E-01
3R_22904921_SNP A G 0.05696 9 149 0.5846 5.7808453626758505E-01
3R_22904948_SNP C T 0.06173 10 152 0.8938 8.9227209102652638E-01
3R_22905032_SNP T C 0.1184 18 134 0.7467 7.3733041098752594E-01
3R_22905035_SNP T C 0.1783 28 129 0.9522 9.5078535978560597E-01
3R_22905080_SNP C G 0.2071 29 111 0.5721 5.8690615585605255E-01
3R_22905140_SNP A G 0.3182 49 105 0.7767 7.6964532833225818E-01
3R_22905142_SNP A G 0.3113 47 104 0.6199 6.0709021748954306E-01
3R_22905146_SNP C T 0.3072 47 106 0.6477 6.3718667723451872E-01
3R_22905163_SNP T C 0.2614 40 113 0.7645 7.6231281685177621E-01
3R_22905167_SNP G A 0.1709 27 131 0.7262 7.2096079961388504E-01
3R_22905179_SNP A G 0.05161 8 147 0.5526 5.3944721260639650E-01
3R_22905215_SNP T C 0.06369 10 147 0.4883 4.7658460987795570E-01
3R_22905236_SNP T G 0.1645 25 127 0.9102 9.0685163353097131E-01
3R_22905237_SNP C T 0.1699 26 127 0.9884 9.8800541465924363E-01
3R_22905245_SNP G A 0.3355 51 101 0.6152 6.0450327534224657E-01
3R_22905250_DEL T TTGGACTAGGTCGCGATACT 0.3129 46 101 0.7782 7.6875831076598233E-01
3R_22905271_SNP T C 0.4245 59 80 0.7721 7.7550399288277450E-01
3R_22905276_SNP T A 0.07006 11 146 0.6731 6.6596075342638650E-01
3R_22905282_SNP A T 0.0641 10 146 0.7068 6.9945593824753916E-01
3R_22905313_SNP T C 0.05806 9 146 0.7493 7.4285297592527555E-01
3R_22905581_SNP T C 0.2781 42 109 0.8793 8.7578605181449909E-01
3R_22905659_SNP T C 0.2162 32 116 0.7988 7.9188556464515880E-01
3R_22905817_SNP A G 0.06173 10 152 0.8938 8.9227209102652638E-01
3R_22905850_SNP C T 0.4868 74 78 0.8342 8.2819576139982398E-01
3R_22905912_SNP C A 0.3986 59 89 0.8316 8.2373091792637321E-01
3R_22905922_SNP T A 0.4122 61 87 0.8846 8.7941054731042578E-01
3R_22905943_SNP C T 0.05521 9 154 0.4695 4.6353779447128629E-01
3R_22905995_SNP A C 0.09259 15 147 0.3415 3.3413205617382491E-01
3R_22906008_SNP A G 0.2171 33 119 0.8781 8.7381913176889947E-01
3R_22906021_SNP C T 0.329 51 104 0.436 4.2303811308455297E-01
3R_22906024_SNP A C 0.2081 31 118 0.9873 9.8669668631857044E-01
3R_22906035_SNP G A 0.2568 38 110 0.9984 9.9835996000720983E-01
3R_22906036_SNP A G 0.2105 32 120 0.9053 9.0293183944115629E-01
3R_22906063_SNP G A 0.09615 15 141 0.7553 7.4895225070080684E-01
3R_22906080_SNP C T 0.09615 15 141 0.7553 7.4895225070080684E-01
3R_22906082_SNP G A 0.3092 47 105 0.401 3.8569726145259975E-01
3R_22906092_SNP G T 0.09615 15 141 0.7553 7.4895225070080684E-01
3R_22906155_SNP A C 0.05556 9 153 0.6561 6.5357112215348867E-01
3R_22906156_SNP A G 0.16 24 126 0.02409 1.8734078837570778E-02
3R_22906159_SNP T A 0.1544 23 126 0.02462 1.8790947052126871E-02
3R_22906489_SNP C T 0.1474 23 133 0.0966 9.0010631881003333E-02
3R_22906524_SNP A G 0.1667 26 130 0.1464 1.3622269404838983E-01
3R_22906528_SNP T C 0.1623 25 129 0.2235 2.1913753295524552E-01
3R_22906551_SNP G T 0.4545 70 84 0.6153 6.0270469061738363E-01
3R_22906557_SNP T G 0.1859 29 127 0.4358 4.2192603712785437E-01
3R_22906593_SNP C A 0.1307 20 133 0.5197 5.0632479415792730E-01
3R_22906632_SNP C A 0.06707 11 153 0.3909 3.8581541774718398E-01
3R_22906646_SNP T G 0.3557 53 96 0.6567 6.4361625419347113E-01
3R_22906671_SNP C A 0.274 40 106 0.8556 8.4784270517050675E-01
3R_22906699_SNP C T 0.1266 20 138 0.8169 8.1461470242856837E-01
3R_22906733_SNP T C 0.1544 23 126 0.09087 8.0052713699040018E-02
3R_22906799_SNP G A 0.4966 72 73 0.3851 3.6207944705546147E-01
3R_22906888_SNP T A 0.4054 60 88 0.3459 3.2137899525283009E-01
3R_22906926_SNP A G 0.4266 61 82 0.8268 8.1574756605588239E-01
3R_22906988_SNP G A 0.2264 36 123 0.4883 4.7767856915151508E-01
3R_22907024_SNP C A 0.2041 30 117 0.5623 5.5022477594040997E-01
3R_22907201_SNP C A 0.2027 30 118 0.6305 6.1499702968675785E-01
3R_22907207_SNP A G 0.4733 71 79 0.472 4.6444229469822917E-01
3R_22907273_SNP A G 0.1987 30 121 0.9472 9.4486024862336504E-01
3R_22907405_SNP T C 0.0566 9 150 0.8252 8.2340348046507494E-01
3R_22907468_SNP T A 0.3576 54 97 0.7308 7.1869703549580510E-01
3R_22907513_SNP C T 0.3182 49 105 0.1102 9.8340642226306674E-02
3R_22907561_SNP A G 0.3404 48 93 0.1565 1.3548322196648110E-01
3R_22907585_SNP C A 0.09677 15 140 0.995 9.9490750721104082E-01
3R_22907600_SNP A G 0.3203 49 104 0.1833 1.7845980024191876E-01
3R_22907627_SNP T G 0.4726 69 77 0.07653 6.0797457889476887E-02
3R_22907692_SNP C G 0.0974 15 139 0.8445 8.4007374765545906E-01
3R_22907753_SNP C T 0.3448 50 95 0.07507 6.6771816130236500E-02
3R_22907888_SNP A G 0.2763 42 110 0.3328 3.6168677509590808E-01
3R_22908088_SNP T G 0.1519 24 134 0.8909 8.8894639457449376E-01
3R_22908141_SNP C T 0.4551 71 85 0.5386 5.2684703223524543E-01
3R_22908204_SNP T A 0.1118 18 143 0.09296 8.7070169462601599E-02
3R_22908208_SNP A C 0.1176 18 135 0.5893 5.7585297248447076E-01
3R_22908269_SNP T C 0.1437 23 137 0.8767 8.7403680314021737E-01
3R_22908420_INS CC C 0.156 22 119 0.4862 5.0665920782768237E-01
3R_22908450_SNP A C 0.2925 43 104 0.491 4.6764750944902855E-01
3R_22908465_SNP A C 0.4027 60 89 0.8452 8.3981774144941224E-01
3R_22908545_SNP G A 0.0679 11 151 0.3846 3.7754973859153973E-01
3R_22908575_SNP T A 0.3444 52 99 0.6069 5.9229687417841115E-01
3R_22908597_SNP T C 0.3986 57 86 0.2132 2.3055327540433479E-01
3R_22908607_SNP C G 0.09317 15 146 0.2622 2.5307915282629945E-01
3R_22908636_SNP C G 0.1208 18 131 0.3383 3.1631359750237775E-01
3R_22908640_SNP G C 0.2067 31 119 0.8278 8.2034429844423329E-01
3R_22908660_SNP C T 0.1748 25 118 0.523 5.3925820840008565E-01
3R_22908661_SNP C G 0.07742 12 143 0.2281 2.2541392583189612E-01
3R_22908674_SNP A G 0.05263 8 144 0.02314 2.0896754276542907E-02
3R_22908703_SNP G A 0.06289 10 149 0.3266 3.1453182245701639E-01
3R_22908718_SNP T G 0.08228 13 145 0.1834 1.7322506731604903E-01
3R_22908722_SNP G A 0.08917 14 143 0.1103 9.9682977191624778E-02
3R_22908729_SNP T G 0.0566 9 150 0.4863 4.7635031507688153E-01
3R_22908742_SNP G A 0.08696 14 147 0.1106 1.0388396677481726E-01
3R_22908752_SNP A G 0.239 38 121 0.9124 9.1019149839306601E-01
3R_22908755_SNP A G 0.1366 22 139 0.1654 1.5780822691255303E-01
3R_22908907_SNP G T 0.451 69 84 0.6629 6.5315410138139984E-01
3R_22908909_SNP T C 0.451 69 84 0.6351 6.2503583551735786E-01
3R_22908955_SNP G T 0.07792 12 142 0.4059 3.9087444133484861E-01
3R_22909061_SNP A G 0.4238 64 87 0.2914 2.7763885896766072E-01
3R_22909085_SNP T G 0.3007 43 100 0.6359 6.2536075992859841E-01
3R_22909181_SNP A G 0.1613 25 130 0.9829 9.8256259171853366E-01
3R_22909226_SNP T C 0.09589 14 132 0.2768 2.6302572876911967E-01
3R_22909280_SNP A G 0.1871 29 126 0.5468 5.3351320083885112E-01
3R_22909388_SNP A G 0.2397 35 111 0.7951 7.8363514813654778E-01
3R_22909454_SNP A G 0.4366 62 80 0.8746 8.6718119928210891E-01
3R_22909499_SNP T C 0.2162 32 116 0.8468 8.3985981202518090E-01
3R_22909523_SNP A C 0.3377 51 100 0.6222 6.0703421048708051E-01
3R_22909586_SNP A T 0.05882 9 144 0.8082 8.0381657994698996E-01
3R_22909616_SNP T C 0.1484 23 132 0.6001 5.8817538260501090E-01
3R_22909655_SNP A T 0.1633 24 123 0.7053 6.9015594299932470E-01
3R_22909676_SNP A G 0.1111 18 144 0.303 2.9503174534833809E-01
3R_22909747_SNP A G 0.08805 14 145 0.9186 9.1741391797350758E-01
3R_22909775_SNP T C 0.09317 15 146 0.5908 5.8401156896211015E-01
3R_22909829_SNP C A 0.1419 22 133 0.632 6.2880871312092834E-01
3R_22909837_SNP T G 0.1419 22 133 0.6926 6.8370283278812816E-01
3R_22909968_SNP G A 0.2581 40 115 0.4456 4.2991003309475484E-01
3R_22909980_SNP G A 0.0875 14 146 0.9167 9.1492570082308577E-01
3R_22909993_SNP T G 0.3312 51 103 0.2171 2.0666012268861655E-01
3R_22910003_SNP A G 0.07317 12 152 0.4645 4.5978941070600698E-01
3R_22910059_SNP T C 0.1667 26 130 0.3004 2.8480930499020407E-01
3R_22910190_SNP A G 0.1974 30 122 0.9063 9.0274893466624606E-01
3R_22910211_SNP G A 0.09677 15 140 0.7947 7.8888912764127239E-01
3R_22910222_SNP G T 0.2357 37 120 0.1392 1.3055616160064321E-01
3R_22910224_DEL C CTTTTT 0.2405 38 120 0.1241 1.1679407850234969E-01
3R_22910249_SNP G T 0.2194 34 121 0.7941 7.8836887771210529E-01
3R_22910302_DEL T TAATTGCACC 0.2143 33 121 0.7238 7.1528491527569182E-01
3R_22910333_SNP T C 0.4481 69 85 0.4083 3.9547988945291779E-01
3R_22910344_SNP T C 0.271 42 113 0.9905 9.9017324223846337E-01
3R_22910457_SNP T C 0.1698 27 132 0.3116 3.0349002057651342E-01
3R_22910516_SNP T A 0.06135 10 153 0.5821 5.7742091904471304E-01
3R_22910549_SNP C A 0.396 59 90 0.8855 8.7982790756208840E-01
3R_22910557_SNP A C 0.4054 60 88 0.8666 8.6049330450979045E-01
3R_22910561_SNP A T 0.4014 59 88 0.8391 8.3317498551483649E-01
3R_22910568_SNP A T 0.4014 59 88 0.9474 9.4496751862411321E-01
3R_22910572_SNP C A 0.3973 58 88 0.9874 9.8695239710358917E-01
3R_22910579_SNP A G 0.4041 59 87 0.9595 9.5765920168661733E-01
3R_22910583_SNP T G 0.06832 11 150 0.6137 6.0691642291125936E-01
3R_22910587_DEL AA A 0.4113 58 83 0.8649 8.5746354252420331E-01
3R_22910599_SNP A G 0.07407 12 150 0.716 7.1150643304793215E-01
3R_22910608_SNP T A 0.05229 8 145 0.4122 3.9580260204489359E-01
3R_22910616_DEL GG TTA 0.0828 13 144 0.9441 9.4247921891604269E-01
3R_22910625_SNP T A 0.2468 38 116 0.9195 9.1711375782347349E-01
3R_22910642_SNP C T 0.07407 12 150 0.631 6.2534025149349959E-01
3R_22910645_SNP T C 0.2876 44 109 0.9811 9.8077748989979852E-01
3R_22910659_SNP C T 0.3289 50 102 0.8908 8.8747946034868030E-01
3R_22910677_SNP G A 0.3691 55 94 0.8776 8.7284078527784958E-01
3R_22910804_SNP T C 0.1226 19 136 0.354 3.4263674522997634E-01
3R_22910852_SNP T G 0.06135 10 153 0.5821 5.7742091904471304E-01
3R_22910884_SNP C T 0.277 41 107 0.976 9.7481129641133868E-01
3R_22911016_SNP G A 0.09375 15 145 0.2489 2.4445391137933259E-01
3R_22911042_SNP A T 0.1987 30 121 0.6029 5.8743280489911642E-01
3R_22911143_INS T TACATT 0.2349 35 114 0.5843 5.7361151376553376E-01
3R_22911153_SNP A T 0.07097 11 144 0.5651 5.5380955917559604E-01
3R_22911160_SNP C T 0.06494 10 144 0.4428 4.2862550818053102E-01
3R_22911161_SNP C G 0.2606 37 105 0.9486 9.4548216697003118E-01
3R_22911163_SNP T C 0.1569 24 129 0.7207 7.1119873212926998E-01
3R_22911195_SNP A C 0.09375 15 145 0.1818 1.7293506183094565E-01
3R_22911234_SNP T C 0.1558 24 130 0.9179 9.1519810459874007E-01
3R_22911250_SNP A C 0.1513 23 129 0.8515 8.4579923501813359E-01
3R_22911308_SNP T C 0.05882 9 144 0.4969 4.8221840238629832E-01
3R_22911312_SNP G T 0.0974 15 139 0.8795 8.7572492505957866E-01
3R_22911364_SNP G T 0.2953 44 105 0.5629 5.4469448278089772E-01
3R_22911391_SNP C T 0.2237 34 118 0.5751 5.6021361107621437E-01
3R_22911498_SNP C G 0.1296 21 141 0.7539 7.5105422655263698E-01
3R_22911504_SNP A C 0.483 71 76 0.9739 9.7253673641394345E-01
3R_22911587_SNP T C 0.4803 73 79 0.9264 9.2343644398784919E-01
3R_22911608_SNP C A 0.2298 37 124 0.1912 1.8352320316336712E-01
3R_22911644_SNP T G 0.07453 12 149 0.7169 7.1154521832591711E-01
3R_22912006_SNP T G 0.0559 9 152 0.5675 5.6176083734186966E-01
3R_22912009_SNP T C 0.1835 29 129 0.7625 7.5645659681284694E-01
3R_22912019_SNP T C 0.4615 72 84 0.1766 1.6444180864700997E-01
3R_22912195_SNP G A 0.07407 12 150 0.308 3.0157163974526113E-01
3R_22912252_SNP T C 0.05625 9 151 0.7892 7.8580485099257258E-01
3R_22912264_DEL T GG 0.0604 9 140 0.4695 4.8219427490906097E-01
3R_22912381_SNP A G 0.06536 10 143 0.629 6.1701739067084860E-01
3R_22912423_SNP T A 0.06494 10 144 0.4428 4.2862550818053102E-01
3R_22912435_DEL C CGC 0.05625 9 151 0.4766 4.6792552735688930E-01
3R_22912443_SNP G A 0.06211 10 151 0.3812 3.7274498651844401E-01
3R_22912457_SNP A G 0.1788 27 124 0.7784 7.7239414762523106E-01
3R_22912460_SNP G A 0.1111 17 136 0.2173 2.1429782465281821E-01
3R_22912602_SNP A C 0.07975 13 150 0.6064 6.0237994893344682E-01
3R_22912643_SNP C T 0.08537 14 150 0.4988 4.9473172949312716E-01
3R_22912711_SNP C T 0.2692 42 114 0.708 7.0007743501094000E-01
3R_22912758_SNP C A 0.1355 21 134 0.2085 1.9676416762886972E-01
3R_22912777_SNP C T 0.2467 37 113 0.05167 4.3959291246242427E-02
3R_22912797_SNP A T 0.2756 43 113 0.2086 1.9819004076320379E-01
3R_22912845_SNP A G 0.09259 15 147 0.1778 1.7136020965369192E-01
3R_22912858_SNP A G 0.2549 39 114 0.0564 4.8114065728447716E-02
3R_22912884_SNP A C 0.2727 39 104 0.06882 5.1745173121240294E-02
3R_22912885_SNP T A 0.2583 39 112 0.05137 4.2357555251667560E-02
3R_22912896_SNP T G 0.2786 39 101 0.07403 5.8405349558023359E-02
3R_22912899_SNP A T 0.2603 38 108 0.05127 4.2181623079691068E-02
3R_22912914_SNP C T 0.2483 37 112 0.1011 9.0694124453955971E-02
3R_22912919_SNP A T 0.2517 38 113 0.09721 8.6850720870171982E-02
3R_22912933_SNP G C 0.2549 39 114 0.06295 5.4537863386800549E-02
3R_22912948_SNP C A 0.2418 37 116 0.3074 2.9133908472545178E-01
3R_22912954_SNP G C 0.2288 35 118 0.3046 2.8853797414648419E-01
3R_22912979_SNP G T 0.06918 11 148 0.6557 6.4939196007597355E-01
3R_22913025_SNP A G 0.1083 17 140 0.3304 3.1945929450460542E-01
3R_22913040_SNP C T 0.2484 38 115 0.229 2.1425833424468510E-01
3R_22913062_SNP C T 0.2418 37 116 0.8443 8.3861504661019393E-01
3R_22913068_SNP T C 0.2208 34 120 0.8358 8.3039444047382804E-01
3R_22913076_SNP T G 0.2403 37 117 0.8521 8.4719251366468362E-01
3R_22913096_SNP C G 0.07453 12 149 0.4448 4.3650346821651398E-01
3R_22913135_SNP T C 0.2484 38 115 0.9537 9.5199634521790544E-01
3R_22913232_SNP A G 0.2961 45 107 0.2628 2.4429623806192924E-01
3R_22913283_SNP A G 0.2733 41 109 0.1314 1.2261861538453600E-01
3R_22913319_SNP T C 0.2384 36 115 0.1287 1.1660780901901668E-01
3R_22913324_SNP A T 0.26 39 111 0.2848 2.7858028947664470E-01
3R_22913409_SNP A C 0.3987 61 92 0.5796 5.6804112846261223E-01
3R_22913433_SNP A C 0.2039 31 121 0.2029 1.8888909059620118E-01
3R_22913434_SNP A C 0.2039 31 121 0.2029 1.8888909059620118E-01
3R_22913467_SNP G C 0.1125 18 142 0.1273 1.2055878768964023E-01
3R_22913469_SNP T C 0.2215 33 116 0.3912 3.8389347373136640E-01
3R_22913537_SNP A C 0.1613 25 130 0.7192 7.1172320678468748E-01
3R_22913542_SNP C T 0.4667 70 80 0.1425 1.2949010649235537E-01
3R_22913576_SNP G C 0.1871 29 126 0.8465 8.4235192266757397E-01
3R_22913613_SNP A G 0.1712 25 121 0.3368 3.4852120021940447E-01
3R_22913646_SNP G A 0.1731 27 129 0.5438 5.3841435813208705E-01
3R_22913715_SNP T G 0.1053 14 119 0.5219 5.1088403615118749E-01
3R_22913798_SNP T G 0.1625 26 134 0.875 8.7249552933380337E-01
3R_22913805_SNP T C 0.1625 26 134 0.926 9.2487509821101677E-01
3R_22913816_SNP A T 0.4503 68 83 0.5134 5.0060596700666982E-01
3R_22913844_SNP A G 0.06748 11 152 0.1367 1.3148311116977829E-01
3R_22913876_SNP A C 0.2273 35 119 0.6205 6.0933195387334682E-01
3R_22913957_SNP C G 0.08442 13 141 0.01911 1.5570758496493333E-02
3R_22913963_SNP G A 0.1634 25 128 0.6294 6.3703701685140401E-01
3R_22913992_SNP G A 0.0596 9 142 0.2162 1.9762380466769636E-01
3R_22913995_SNP A T 0.1465 23 134 0.8074 8.0184172851176261E-01
3R_22914028_SNP A T 0.3046 46 105 0.9514 9.4930176876812966E-01
3R_22914122_SNP T G 0.1776 27 125 0.914 9.1061424856949036E-01
3R_22914227_SNP C T 0.242 38 119 0.6071 5.9791281213302705E-01
3R_22914271_SNP T C 0.245 37 114 0.3836 3.6469048364192114E-01
3R_22914272_SNP C A 0.1519 24 134 0.7934 7.8835872622752390E-01
3R_22914327_SNP A T 0.09816 16 147 0.8431 8.4141169213529954E-01
3R_22914350_SNP T G 0.0559 9 152 0.9453 9.4474620903205020E-01
3R_22914376_INS AAA A 0.3289 49 100 0.263 2.4620019799610404E-01
3R_22914415_SNP G A 0.1985 27 109 0.7464 7.2774467295725276E-01
3R_22914532_SNP T C 0.4902 75 78 0.1823 1.7383905967441815E-01
3R_22914568_SNP G A 0.1097 17 138 0.2164 2.0330503022641810E-01
3R_22914585_INS T TGAAGT 0.1096 16 130 0.09942 8.7792690814824437E-02
3R_22914610_SNP A C 0.06098 10 154 0.5777 5.7415086518924485E-01
3R_22914691_SNP C T 0.1139 18 140 0.9309 9.2922300836907268E-01
3R_22914775_SNP G C 0.1438 22 131 0.9928 9.9260315223492868E-01
3R_22914821_SNP T C 0.2437 39 121 0.6074 6.0050015559384307E-01
3R_22914852_SNP G C 0.05556 9 153 0.8322 8.2963574273359042E-01
3R_22914863_SNP C G 0.05031 8 151 0.3141 3.0714625118083694E-01
3R_22914924_SNP T G 0.05096 8 149 0.2937 2.8399223922836614E-01
3R_22914951_SNP T C 0.4467 67 83 0.8506 8.4420799127872681E-01
3R_22915069_DEL C CT 0.223 31 108 0.8918 8.8812452350344040E-01
3R_22915146_SNP T G 0.06211 10 151 0.5033 4.9520098624759845E-01
3R_22915183_SNP C T 0.1961 30 123 0.1855 1.6864841567021926E-01
3R_22915189_SNP G A 0.2115 33 123 0.1812 1.6769836176037223E-01
3R_22915236_SNP G C 0.1111 18 144 0.2815 2.7387340500841728E-01
3R_22915264_SNP G A 0.1152 19 146 0.3091 3.0544241906328218E-01
3R_22915296_SNP T G 0.1043 17 146 0.4274 4.2210376807374694E-01
3R_22915297_SNP A C 0.1111 18 144 0.3624 3.6031365736356724E-01
3R_22915316_SNP T G 0.1152 19 146 0.3091 3.0544241906328218E-01
3R_22915349_SNP T G 0.1159 19 145 0.3065 3.0144210724540887E-01
3R_22915373_SNP T G 0.183 28 125 0.2092 1.9306450288215582E-01
3R_22915381_SNP A T 0.183 28 125 0.3634 3.4937468045811859E-01
3R_22915383_SNP A G 0.1731 27 129 0.4002 3.9061234708646020E-01
3R_22915396_SNP A C 0.3397 53 103 0.5006 4.9246213764270141E-01
3R_22915416_SNP C T 0.2368 36 116 0.624 6.1641136209354086E-01
3R_22915448_SNP A G 0.1569 24 129 0.3653 3.5155158870341952E-01
3R_22915502_SNP T G 0.09317 15 146 0.2755 2.6659676114355513E-01
3R_22915503_SNP T A 0.09877 16 146 0.3198 3.1216349212069283E-01
3R_22915564_SNP A T 0.1 16 144 0.6588 6.5203403967457296E-01
3R_22915611_SNP A C 0.2953 44 105 0.9145 9.1089036005321622E-01
3R_22915618_SNP A C 0.1139 18 140 0.2612 2.5139490709863932E-01
3R_22915672_SNP A G 0.102 15 132 0.7216 7.0953346221886193E-01
3R_22915801_SNP A G 0.2552 37 108 0.6951 7.0095867747495122E-01
3R_22915843_SNP T G 0.26 39 111 0.9554 9.5463934146644214E-01
3R_22915871_SNP A T 0.2 30 120 0.6825 6.6954120610655454E-01
3R_22915915_SNP T C 0.1948 30 124 0.7576 7.5039514920297934E-01
3R_22916149_SNP C T 0.1962 31 127 0.7323 7.2569255699193191E-01
3R_22916212_SNP G C 0.4803 73 79 0.7093 6.9915246848954227E-01
3R_22916215_SNP T A 0.4392 65 83 0.3966 3.7589198135899515E-01
3R_22916314_SNP C A 0.1187 19 141 0.2195 2.0994346490738591E-01
3R_22916337_SNP G T 0.2025 32 126 0.5846 5.7734515509025464E-01
3R_22916361_SNP G A 0.2675 42 115 0.9825 9.8204055384802158E-01
3R_22916365_SNP A G 0.06135 10 153 0.5821 5.7742091904471304E-01
3R_22916375_SNP A G 0.2468 39 119 0.8986 8.9613207582968113E-01
3R_22916390_SNP G T 0.2595 41 117 0.926 9.2431439094009604E-01
3R_22916395_SNP T A 0.2548 40 117 0.8634 8.6343293445231206E-01
3R_22916409_SNP C T 0.3421 52 100 0.3879 3.7238835974520590E-01
3R_22916412_SNP T C 0.2642 42 117 0.9866 9.8628915190861155E-01
3R_22916420_SNP A T 0.2642 42 117 0.9866 9.8628915190861155E-01
3R_22916537_SNP T C 0.06918 11 148 0.7943 7.8928609641364234E-01
3R_22916568_SNP T C 0.1824 29 130 0.5051 4.9914953898745007E-01
3R_22916587_SNP T G 0.1795 28 128 0.741 7.3481464147028319E-01
3R_22916629_SNP T A 0.1592 25 132 0.9205 9.1846969799920375E-01
3R_22916636_SNP T C 0.1437 23 137 0.1146 1.0718335080399555E-01
3R_22916715_SNP T C 0.3933 59 91 0.3165 3.0301428414393849E-01
3R_22916911_SNP G A 0.1118 18 143 0.3273 3.1996367924609059E-01
3R_22917095_SNP T G 0.2973 44 104 0.4104 3.8759445491373645E-01
3R_22917098_SNP T G 0.3067 46 104 0.3227 3.0344658610097119E-01
3R_22917101_SNP C A 0.302 45 104 0.3351 3.1421630604918116E-01
3R_22917278_SNP A G 0.06211 10 151 0.8455 8.4304748204374524E-01
3R_22917279_SNP G T 0.0679 11 151 0.9781 9.7779413659121561E-01
3R_22917309_DEL A ACA 0.3333 51 102 0.5124 5.2757970796760301E-01
3R_22917321_SNP T C 0.1698 27 132 0.6515 6.4612122770718416E-01
3R_22917331_SNP A T 0.1519 24 134 0.8413 8.3856613495346843E-01
3R_22917333_SNP C G 0.08075 13 148 0.4786 4.7097475855120430E-01
3R_22917337_DEL A AC 0.1656 26 131 0.7151 7.0905512638100632E-01
3R_22917341_DEL A TAGTTTGAGGTACAAAGTGCGATG 0.1592 25 132 0.6756 6.6877586590429006E-01
3R_22917368_SNP G A 0.4737 72 80 0.9014 8.9845582349556341E-01
3R_22917382_SNP T G 0.4702 71 80 0.8141 8.0802010720426543E-01
3R_22917395_SNP T G 0.1698 27 132 0.5887 5.8096275587453206E-01
3R_22917407_SNP G C 0.1667 26 130 0.6992 6.9242550187645246E-01
3R_22917419_SNP T A 0.1656 26 131 0.7724 7.6768805689764485E-01
3R_22917420_SNP G A 0.175 28 132 0.6286 6.2243133969145381E-01
3R_22917430_SNP T A 0.1603 25 131 0.8517 8.4849703331931536E-01
3R_22917433_SNP A T 0.1613 25 130 0.6719 6.6333555111921716E-01
3R_22917441_SNP C T 0.06962 11 147 0.8584 8.5625167473868413E-01
3R_22917443_SNP G A 0.172 27 130 0.6624 6.5525891410041526E-01
3R_22917447_SNP C A 0.1728 28 134 0.4984 4.9156811762138386E-01
3R_22917473_SNP A G 0.1883 29 125 0.8001 7.9294422128258635E-01
3R_22917492_SNP T A 0.1923 30 126 0.792 7.8595403530475982E-01
3R_22917537_SNP A T 0.1935 30 125 0.8133 8.0782453908084917E-01
3R_22917554_SNP T C 0.1006 16 143 0.8119 8.0796413223400843E-01
3R_22917573_SNP A C 0.06962 11 147 0.894 8.9177964272849908E-01
3R_22917591_SNP A G 0.1184 18 134 0.9069 9.0394990679623688E-01
3R_22917627_SNP T G 0.3268 50 103 0.6633 6.5165438812456844E-01
3R_22917633_SNP A C 0.1595 26 137 0.9662 9.6575362425599087E-01
3R_22917646_SNP A C 0.1382 21 131 0.5713 5.5670520900731657E-01
3R_22917647_SNP T A 0.06289 10 149 0.5096 4.9939145811818808E-01
3R_22917655_SNP A T 0.1313 21 139 0.9238 9.2204705778102936E-01
3R_22917662_SNP A C 0.1731 27 129 0.9175 9.1542403364047142E-01
3R_22917673_SNP G A 0.1558 24 130 0.8078 8.0470737190763664E-01
3R_22917678_SNP G T 0.4228 63 86 0.5678 5.5365182566411020E-01
3R_22917679_SNP G T 0.4267 64 86 0.5621 5.4856854076921646E-01
3R_22917715_DEL C CTTGAAGC 0.1161 18 137 0.2183 2.3608216760858680E-01
3R_22917788_INS A AA 0.4583 66 78 0.653 6.3357927106120338E-01
3R_22917959_SNP A C 0.1208 18 131 0.7367 7.2796564939679154E-01
3R_22917967_SNP C A 0.4648 66 76 0.7892 7.7553512659706847E-01
3R_22918046_SNP T C 0.1046 16 137 0.2678 2.5255760232356916E-01
3R_22918048_SNP T G 0.2013 30 119 0.1216 1.1072336352710010E-01
3R_22918083_SNP A G 0.1019 16 141 0.297 2.8346882121547556E-01
3R_22918126_SNP G A 0.2148 32 117 0.9775 9.7647208826109211E-01
3R_22918128_SNP T C 0.3312 52 105 0.997 9.9694317034742841E-01
3R_22918140_SNP A G 0.1125 18 142 0.6713 6.6519626564363854E-01
3R_22918155_SNP A C 0.375 57 95 0.6405 6.2800509508287239E-01
3R_22918157_SNP A G 0.2055 30 116 0.8148 8.0541757204627784E-01
3R_22918161_SNP A T 0.2703 40 108 0.8264 8.2192294697625001E-01
3R_22918227_SNP A G 0.1288 21 142 0.6588 6.5505597105861990E-01
3R_22918243_SNP T C 0.2632 40 112 0.7425 7.3363599356185205E-01
3R_22918251_SNP T C 0.3269 51 105 0.7837 7.8038956402407034E-01
3R_22918270_SNP G A 0.2671 39 107 0.7437 7.3164002194611988E-01
3R_22918349_SNP T C 0.1358 22 140 0.8808 8.7902473004441273E-01
3R_22918408_SNP T G 0.06707 11 153 0.9572 9.5680380000328447E-01
3R_22918427_SNP G A 0.1296 21 141 0.9696 9.6911880997123023E-01
3R_22918434_SNP A G 0.3553 54 98 0.2468 2.2780859937176401E-01
3R_22918483_SNP G C 0.1472 24 139 0.9637 9.6347075441945063E-01
3R_22918563_SNP A C 0.1118 17 135 0.3653 3.5051132650947836E-01
3R_22918578_SNP A C 0.2365 35 113 0.6483 6.3165990962956720E-01
3R_22918598_SNP A T 0.3399 52 101 0.9942 9.9406895507948612E-01
3R_22918648_SNP T A 0.3506 54 100 0.736 7.2731715162715926E-01
3R_22918661_SNP G A 0.3947 60 92 0.8841 8.7947319728890994E-01
3R_22918756_SNP G A 0.2434 37 115 0.237 2.1924937498953634E-01
3R_22918769_SNP A G 0.1006 16 143 0.357 3.4638461204949478E-01
3R_22918820_SNP A G 0.4145 63 89 0.3476 3.2876382996956544E-01
3R_22918865_SNP T G 0.05882 9 144 0.7741 7.6853132781293065E-01
3R_22918894_SNP C T 0.1329 21 137 0.2501 2.3891496102526155E-01
3R_22918930_SNP T C 0.2222 34 119 0.3568 3.4103759688344493E-01
3R_22918976_SNP G A 0.3464 53 100 0.796 7.8919381672108557E-01
3R_22918991_SNP A G 0.109 17 139 0.935 9.3326181599291036E-01
3R_22918994_SNP A C 0.06329 10 148 0.3363 3.2509939573926105E-01
3R_22919031_SNP T A 0.1166 19 144 0.9943 9.9427483057777111E-01
3R_22919077_SNP G A 0.375 57 95 0.8232 8.1769706018928301E-01
3R_22919082_SNP A G 0.1013 16 142 0.6126 6.0512884095243002E-01
3R_22919088_SNP C T 0.08974 14 142 0.8121 8.0996808946716981E-01
3R_22919202_SNP G A 0.06962 11 147 0.5306 5.2060150619684076E-01
3R_22919226_SNP T C 0.1364 21 133 0.5439 5.3083886769745248E-01
3R_22919293_SNP C T 0.3224 49 103 0.3149 2.9582983099712745E-01
3R_22919326_SNP T C 0.3247 50 104 0.3623 3.4554127524017764E-01
3R_22919345_SNP C T 0.4675 72 82 0.2755 2.6343956055935858E-01
3R_22919445_SNP C G 0.05844 9 145 0.2773 2.6698476659249337E-01
3R_22919526_SNP G T 0.07643 12 145 0.6764 6.7048609226052425E-01
3R_22919651_SNP G A 0.4898 72 75 0.8464 8.4087657497580737E-01
3R_22919654_SNP A G 0.4898 72 75 0.6829 6.7092088170938302E-01
3R_22919664_SNP G A 0.06173 10 152 0.8613 8.5909352879502487E-01
3R_22919867_SNP C T 0.3919 58 90 0.9688 9.6731502705914585E-01
3R_22919926_SNP A G 0.1154 18 138 0.01261 1.0383012133727507E-02
3R_22919935_SNP A G 0.1274 20 137 0.03469 3.0006625023124442E-02
3R_22920112_SNP A C 0.1037 17 147 0.217 2.1219127922276237E-01
3R_22920155_SNP A G 0.1742 27 128 0.6767 6.6762471738353846E-01
3R_22920412_SNP C T 0.1529 24 133 0.6725 6.6375021593323957E-01
3R_22920413_SNP A T 0.1688 27 133 0.6874 6.8170730373230359E-01
3R_22920485_SNP A C 0.3072 47 106 0.3658 3.5348661917650726E-01
3R_22920508_SNP G A 0.2105 32 120 0.791 7.8369944425713101E-01
3R_22920545_SNP A C 0.4248 65 88 0.3877 3.7060500163464161E-01
3R_22920554_SNP T C 0.4305 65 86 0.4657 4.5148269882465231E-01
3R_22920604_SNP T C 0.0974 15 139 0.3953 3.8067070468087860E-01
3R_22920668_SNP T C 0.36 54 96 0.2923 2.7471723628550959E-01
3R_22920764_SNP G A 0.05769 9 147 0.4884 4.7715421748315356E-01
3R_22920849_DEL T TGTAT 0.3835 51 82 0.9057 8.9936476620947192E-01
3R_22920861_DEL C CT 0.3741 52 87 0.5594 5.4139931799325436E-01
3R_22920910_SNP C A 0.4027 60 89 0.5575 5.4295478159972377E-01
3R_22920921_SNP C T 0.4027 60 89 0.5166 5.0092744957275992E-01
3R_22921031_SNP T A 0.2078 32 122 0.2603 2.4534519758964046E-01
3R_22921238_SNP G C 0.1 16 144 0.1256 1.1763267957629631E-01
3R_22921277_SNP A T 0.1166 19 144 0.1282 1.2327862765906383E-01
3R_22921406_SNP C T 0.4653 67 77 0.6351 6.2045073493957248E-01
3R_22921582_DEL CA C 0.1457 22 129 0.9686 9.6739476729367524E-01
3R_22921641_SNP A G 0.1474 23 133 0.8229 8.1918188131862024E-01
3R_22921700_SNP C T 0.09494 15 143 0.9564 9.5526437889523641E-01
3R_22921752_SNP C T 0.1069 17 142 0.1985 1.8744519258982606E-01
3R_22921830_SNP G A 0.1062 17 143 0.1728 1.6329551022665778E-01
3R_22921876_SNP T A 0.09317 15 146 0.9046 9.0281501223552196E-01
3R_22921918_SNP T G 0.3203 49 104 0.3649 3.4883441490791589E-01
3R_22921928_SNP T A 0.3179 48 103 0.9205 9.1690900658895447E-01
3R_22921971_SNP A C 0.0625 10 150 0.9358 9.3540271380657225E-01
3R_22921988_SNP G A 0.07547 12 147 0.9404 9.3888992005403105E-01
3R_22922044_SNP C T 0.451 69 84 0.6818 6.6974997831293237E-01
3R_22922283_SNP T G 0.08805 14 145 0.4277 4.2722229905975084E-01
3R_22922289_SNP T A 0.1806 28 127 0.6312 6.1977541700111549E-01
3R_22922325_SNP A G 0.09353 13 126 0.7439 7.4242690781327858E-01
3R_22924002_SNP A G 0.2703 40 108 0.7047 6.9426336862318638E-01
3R_22924176_SNP G A 0.4636 70 81 0.3294 3.0899843915836955E-01
3R_22924252_SNP A T 0.2288 35 118 0.3201 3.0432335574658143E-01
3R_22924360_SNP A G 0.07742 12 143 0.2001 1.8746014960705470E-01
3R_22924361_SNP T G 0.451 69 84 0.3485 3.3161516333138963E-01
3R_22924372_SNP T A 0.0719 11 142 0.1736 1.5881791859642314E-01
3R_22924374_SNP T A 0.07742 12 143 0.2001 1.8746014960705470E-01
3R_22924539_SNP G A 0.06452 10 145 0.8516 8.4738052931842178E-01
3R_22924670_SNP A G 0.3333 50 100 0.6857 6.7250159875291193E-01
3R_22924712_SNP T C 0.3423 51 98 0.6253 6.1234492292342435E-01
3R_22924747_SNP C G 0.3333 50 100 0.8285 8.2265025862046004E-01
3R_22924915_SNP A G 0.2752 41 108 0.9488 9.4757933175626774E-01
3R_22924921_SNP T A 0.2733 41 109 0.951 9.4883471589923929E-01
3R_22924927_SNP A C 0.2781 42 109 0.8674 8.6192716708817563E-01
3R_22924942_SNP T C 0.2685 40 109 0.8832 8.7781475467419678E-01
3R_22924944_SNP T G 0.2685 40 109 0.8832 8.7781475467419678E-01
3R_22924958_SNP A C 0.2837 40 101 0.6947 6.7488999166141306E-01
3R_22924960_SNP T G 0.2838 42 106 0.8486 8.4081152539970483E-01
3R_22924995_SNP C T 0.2829 43 109 0.9006 8.9673432070236792E-01
3R_22925000_SNP A G 0.2829 43 109 0.9006 8.9673432070236792E-01
3R_22925005_SNP T A 0.28 42 108 0.9044 9.0049565473478621E-01
3R_22925013_SNP A G 0.2653 39 108 0.7966 7.8564984046235731E-01
3R_22925102_SNP A G 0.3448 50 95 0.5964 5.7480702659544503E-01
3R_22925334_SNP A T 0.1761 28 131 0.3605 3.5505856100989031E-01
3R_22925559_SNP C A 0.3108 46 102 0.18 1.6039529941985908E-01
3R_22925560_SNP G A 0.3158 48 104 0.2774 2.6171317880699829E-01
3R_22925676_SNP T A 0.08333 13 143 0.9187 9.1750636658968854E-01
3R_22925707_SNP T A 0.1709 27 131 0.8381 8.3497274329895255E-01
3R_22925776_SNP G C 0.06494 10 144 0.1894 1.7636787796311282E-01
3R_22925819_SNP A G 0.1026 16 140 0.5241 5.1053203486013543E-01
3R_22925836_SNP G A 0.4627 62 72 0.4802 4.5125755727024142E-01
3R_22925843_SNP A G 0.4091 54 78 0.5522 5.2283283815563519E-01
3R_22925879_INS AGTGCATTGTA A 0.05714 8 132 0.02722 3.4318060123087780E-02
3R_22925896_SNP T G 0.07483 11 136 0.7672 7.6005870622385252E-01
3R_22925923_SNP A G 0.05714 8 132 0.05095 4.2411806190537429E-02
3R_22926029_SNP C T 0.05442 8 139 0.782 7.7417858707691756E-01
3R_22926107_SNP T A 0.09023 12 121 0.4772 4.4630917706265072E-01
3R_22926111_DEL T TAC 0.07914 11 128 0.3937 3.6620537823413146E-01
3R_22926143_SNP G A 0.08392 12 131 0.3952 3.7142744853192866E-01
3R_22926162_SNP A T 0.1096 16 130 0.9742 9.7333132694070212E-01
3R_22926182_SNP C T 0.09091 13 130 0.3801 3.5565632684931459E-01
3R_22926190_INS GCTCTTAT G 0.09091 13 130 0.7876 7.7571916607555269E-01
3R_22926200_SNP A C 0.07194 10 129 0.8019 7.9330490349064198E-01
3R_22926206_SNP A T 0.08571 12 128 0.6748 6.6144702182932735E-01
3R_22926224_SNP T A 0.08209 11 123 0.3945 3.8198308107711576E-01
3R_22926228_INS ATA A 0.08333 11 121 0.3732 3.5343607482711403E-01
3R_22926254_SNP T G 0.08889 12 123 0.3629 3.3622290820344802E-01
3R_22926274_SNP A T 0.08696 12 126 0.3908 3.5824522667190295E-01
3R_22926308_SNP T A 0.08392 12 131 0.5248 5.1194682949715942E-01
3R_22926320_SNP A C 0.09091 13 130 0.3891 3.6195568887896601E-01
3R_22926335_DEL T TT 0.1691 23 113 0.9832 9.8231851729755726E-01
3R_22926376_SNP T C 0.1234 19 135 0.6361 6.2691926065776926E-01
3R_22926383_SNP T A 0.4453 61 76 0.3528 3.2449834849197667E-01
3R_22926385_SNP T A 0.292 40 97 0.7105 6.9040725909909639E-01
3R_22926530_SNP C A 0.07692 12 144 0.7816 7.7634479636911369E-01
3R_22926544_SNP T C 0.3517 51 94 0.9776 9.7624796295790428E-01
3R_22926612_SNP T C 0.2252 34 117 0.6814 6.7151211446164449E-01
3R_22926738_SNP A C 0.1935 30 125 0.7334 7.2816914996597104E-01
3R_22926776_INS TAAAAT T 0.1477 22 127 0.5665 5.6210865705620749E-01
3R_22926793_SNP T A 0.2252 34 117 0.7071 6.9502271844417152E-01
3R_22926843_SNP T G 0.2105 32 120 0.5415 5.6205543010069881E-01
3R_22926895_SNP A C 0.05333 8 142 0.9612 9.6045485569501954E-01
3R_22926919_SNP T G 0.1338 21 136 0.5457 5.3395408221192264E-01
3R_22926925_SNP C T 0.3557 53 96 0.2629 2.4141494813511599E-01
3R_22926969_SNP C T 0.05 8 152 0.4751 4.6642314290782805E-01
3R_22927150_SNP G C 0.1132 18 141 0.1378 1.2877967574098714E-01
3R_22927170_SNP C G 0.4106 62 89 0.2146 1.9941142627339681E-01
3R_22927239_SNP A T 0.05 8 152 0.5229 5.1517453924679402E-01
3R_22927248_SNP C T 0.075 12 148 0.9077 9.0591854986761144E-01
3R_22927276_SNP A G 0.46 69 81 0.1215 1.0855225336146268E-01
3R_22927325_SNP G A 0.2045 27 105 0.9269 9.3486997416966755E-01
3R_22927499_SNP G C 0.3013 47 109 0.3555 3.4150964156393004E-01
3R_22927503_SNP A G 0.06918 11 148 0.3948 3.8600011950669200E-01
3R_22927515_SNP G T 0.1203 19 139 0.2195 2.0905683319185908E-01
3R_22927548_SNP C T 0.4837 74 79 0.3313 3.1257966562829098E-01
3R_22927726_SNP T C 0.2092 32 121 0.3381 3.2456776496768358E-01
3R_22927755_SNP T C 0.09554 15 142 0.1688 1.5811256810857810E-01
3R_22927787_SNP C A 0.2092 32 121 0.6067 5.9307453775232277E-01
3R_22927884_INS C CT 0.3986 59 89 0.885 8.7946583791471333E-01
3R_22927917_SNP T C 0.1474 23 133 0.4975 4.8996071330473945E-01
3R_22927948_INS T TGGGTTTTGCATCACTGAATAATAAAAACTTGATAAAT 0.1517 22 123 0.5925 5.7297075518993346E-01
3R_22928167_SNP C T 0.4575 70 83 0.6733 6.6253413828462471E-01
3R_22928171_SNP G A 0.3841 58 93 0.7228 7.1575070085883197E-01
3R_22928270_SNP A G 0.1419 22 133 0.3977 3.8457411615211323E-01
3R_22928273_SNP A C 0.1373 21 132 0.434 4.1835995988249686E-01
3R_22928295_SNP T A 0.05488 9 155 0.5698 5.6588647757725252E-01
3R_22928462_SNP T C 0.06135 10 153 0.4231 4.1708717382005234E-01
3R_22928541_SNP T C 0.3421 52 100 0.7477 7.6397581174648144E-01
3R_22928573_SNP T C 0.08176 13 146 0.7762 7.7273234755143638E-01
3R_22928595_SNP T A 0.1753 27 127 0.4983 4.8450544477844404E-01
3R_22928607_SNP G C 0.1806 28 127 0.7239 7.1592799753524727E-01
3R_22928609_SNP A G 0.3158 48 104 0.5965 5.8057578000767873E-01
3R_22928621_SNP C G 0.1742 27 128 0.5519 5.4024784245980140E-01
3R_22928654_SNP C G 0.2603 38 108 0.9868 9.8619279681928385E-01
3R_22928704_SNP A T 0.05521 9 154 0.4582 4.5249908338292755E-01
3R_22928739_SNP T C 0.1457 22 129 0.6583 6.5430074864180376E-01
3R_22928844_SNP T C 0.125 20 140 0.1872 1.8021497034890532E-01
3R_22929050_SNP G A 0.4932 73 75 0.7901 7.8261460810363570E-01
3R_22929120_SNP G A 0.06098 10 154 0.3517 3.4691179368857117E-01
3R_22929132_SNP A G 0.3526 55 101 0.1293 1.1900847676589643E-01
3R_22929139_SNP A T 0.4295 67 89 0.5312 5.1961048058804327E-01
3R_22929178_SNP G T 0.34 51 99 0.1099 9.7117901003027973E-02
3R_22929189_SNP A G 0.129 20 135 0.9736 9.7283079370175052E-01
3R_22929194_SNP A T 0.3421 52 100 0.1374 1.2851729135339118E-01
3R_22929227_SNP T G 0.329 51 104 0.0891 8.2276323107168800E-02
3R_22929411_SNP A G 0.05556 9 153 0.3275 3.2086178887655536E-01
3R_22929512_SNP T C 0.07595 12 146 0.8441 8.4051572385354167E-01
3R_22929557_SNP A G 0.1569 24 129 0.2864 2.6667099275320272E-01
3R_22929638_SNP G A 0.06494 10 144 0.7563 7.4848236338016483E-01
3R_22929850_SNP C T 0.2026 31 122 0.6128 6.0093637511277254E-01
3R_22929852_SNP C T 0.2236 36 125 0.5088 5.0103727991599500E-01
3R_22929855_SNP C G 0.44 66 84 0.8072 7.9995668320142443E-01
3R_22929896_SNP C T 0.06135 10 153 0.5334 5.2807313547455725E-01
3R_22929981_SNP A C 0.4145 63 89 0.7633 7.5405611795129202E-01
3R_22929998_SNP A G 0.2244 35 121 0.2281 2.1774085245904096E-01
3R_22930029_SNP T G 0.1316 20 132 0.5656 5.5562953293718431E-01
3R_22930045_SNP T G 0.1438 22 131 0.7727 7.6527309399539378E-01
3R_22930157_SNP A G 0.4605 70 82 0.3118 2.9395207457706329E-01
3R_22930159_SNP G A 0.4641 71 82 0.309 2.9274346690752084E-01
3R_22930162_SNP A G 0.4868 74 78 0.7923 7.8524135133356876E-01
3R_22930197_SNP A G 0.3856 59 94 0.2534 2.3755549196928971E-01
3R_22930373_SNP T C 0.1169 18 136 0.6899 6.8368969775554200E-01
3R_22930386_SNP T G 0.1125 18 142 0.7291 7.2396279967146904E-01
3R_22930400_SNP C T 0.1806 28 127 0.862 8.5744257233969701E-01
3R_22930486_SNP A G 0.1375 22 138 0.2699 2.6090021901121818E-01
3R_22930527_SNP C T 0.3618 55 97 0.2482 2.3567398353685620E-01
3R_22930755_SNP G A 0.3007 46 107 0.3691 3.5228834239478146E-01
3R_22930800_SNP A G 0.2025 32 126 0.224 2.1189421656801555E-01
3R_22930888_SNP A C 0.1437 23 137 0.3328 3.2236897436622514E-01
3R_22930897_SNP T G 0.4122 61 87 0.6394 6.2298502891919383E-01
3R_22930899_SNP G C 0.4533 68 82 0.4693 4.5001242597078139E-01
3R_22930936_SNP T G 0.1491 24 137 0.3181 3.0912349265013228E-01
3R_22930958_SNP C T 0.1338 21 136 0.8308 8.3642433900469404E-01
3R_22931028_SNP A G 0.2308 36 120 0.3391 3.2433098720741116E-01
3R_22931029_SNP A G 0.2308 36 120 0.3687 3.5901040349446145E-01
3R_22931048_SNP G T 0.2157 33 120 0.5807 5.6759381343204873E-01
3R_22931058_SNP T G 0.2483 36 109 0.359 3.4518343472324375E-01
3R_22931078_SNP C T 0.2338 36 118 0.5042 4.9040734803329367E-01
3R_22931131_SNP A T 0.4765 71 78 0.7689 7.6075708685038812E-01
3R_22931189_SNP A G 0.404 61 90 0.6048 5.9255652380803747E-01
3R_22931236_DEL T TTGAT 0.07643 12 145 0.8528 8.4943773818192458E-01
3R_22931502_SNP T G 0.4452 69 86 0.819 8.1311397605430158E-01
3R_22931507_DEL A GAAT 0.4444 68 85 0.2389 2.2342297738423844E-01
3R_22931516_SNP G A 0.1585 26 138 0.3856 3.8067331865086884E-01
3R_22931531_SNP C T 0.06918 11 148 0.1279 1.2301808803774361E-01
3R_22931545_DEL C CAATAATCAGAATAACTA 0.4013 61 91 0.3009 2.8497373840319840E-01
3R_22931564_SNP A T 0.4079 62 90 0.2568 2.4093401245359380E-01
3R_22931574_SNP T C 0.4122 61 87 0.4468 4.3801548282854619E-01
3R_22931582_SNP A C 0.4762 70 77 0.4739 4.5223049939717541E-01
3R_22931587_SNP G T 0.4324 64 84 0.2727 2.5346935740684773E-01
3R_22931589_SNP A G 0.3732 53 89 0.8636 8.5492040266846747E-01
3R_22931593_SNP A T 0.2152 34 124 0.7265 7.2326021708446953E-01
3R_22931782_SNP A T 0.15 24 136 0.2722 2.6604276666455695E-01
3R_22931795_SNP A C 0.349 52 97 0.1934 1.7854084980414842E-01
3R_22931803_SNP T A 0.1258 20 139 0.9621 9.6131889184446873E-01
3R_22931852_SNP T A 0.34 51 99 0.7568 7.4782976972402571E-01
3R_22931907_SNP G A 0.2721 40 107 0.07047 5.8489661326940848E-02
3R_22932152_SNP G A 0.2171 33 119 0.9513 9.4966420608029445E-01
3R_22932213_SNP G A 0.1572 25 134 0.4995 4.9024995968116014E-01
3R_22932224_SNP T A 0.08075 13 148 0.01885 1.6942439038363247E-02
3R_22932277_INS GAG G 0.1517 22 123 0.5554 5.3660245961119690E-01
3R_22932364_SNP T C 0.125 20 140 0.3219 3.1254890719257056E-01
3R_22932486_SNP A G 0.1645 25 127 0.4771 4.5974926430687435E-01
3R_22932589_SNP A G 0.4467 67 83 0.5566 5.3884671632816139E-01
3R_22932645_SNP C T 0.3642 55 96 0.4957 4.7990609804362072E-01
3R_22932687_SNP G A 0.06211 10 151 0.8169 8.1469246147247432E-01
3R_22932703_SNP T A 0.487 75 79 0.6243 6.1242284786718237E-01
3R_22932809_SNP T C 0.4079 62 90 0.4571 4.4058998272449368E-01
3R_22932854_SNP A G 0.07692 12 144 0.4336 4.2131893642501117E-01
3R_22932893_SNP G T 0.3642 55 96 0.2096 1.9164535983109943E-01
3R_22932926_SNP T A 0.1688 26 128 0.7217 7.1406795893476982E-01
3R_22932931_INS GTAT G 0.1083 17 140 0.4272 4.1638189155386740E-01
3R_22932935_SNP T C 0.0974 15 139 0.4348 4.2002000617425794E-01
3R_22932936_SNP T G 0.1278 17 116 0.2523 3.1092679268876255E-01
3R_22932953_SNP C T 0.1288 17 115 0.2346 2.9041492759819887E-01
3R_22933016_SNP T G 0.07299 10 127 0.5389 5.8680923655083306E-01
3R_22933075_SNP T A 0.05147 7 129 0.6987 7.3206439022502168E-01
3R_22933088_SNP A T 0.05036 7 132 0.6858 7.2235819139866297E-01
3R_22933094_SNP T C 0.05036 7 132 0.6858 7.2235819139866297E-01
3R_22933096_SNP A C 0.05109 7 130 0.6805 7.1587009533914103E-01
3R_22933098_SNP T A 0.05072 7 131 0.6877 7.2311190513462442E-01
3R_22933133_SNP T G 0.1625 26 134 0.1865 1.8115196437120251E-01
3R_22933201_SNP T C 0.1069 17 142 0.402 3.9115484872820983E-01
3R_22933223_SNP C T 0.05031 8 151 0.7186 7.1237744570013273E-01
3R_22933372_SNP C T 0.3026 46 106 0.7224 7.1372052405865816E-01
3R_22933394_SNP G A 0.2829 43 109 0.6737 6.6357201712267910E-01
3R_22933426_SNP A G 0.129 20 135 0.3122 3.0128324255464378E-01
3R_22933437_SNP G C 0.2517 38 113 0.6544 6.4299924373357054E-01
3R_22933578_SNP T C 0.07742 12 143 0.392 3.7847463504542223E-01
3R_22933602_SNP G C 0.4533 68 82 0.4798 4.5927703442619483E-01
3R_22933662_SNP G A 0.4834 73 78 0.9337 9.3073213164835877E-01
3R_22933701_SNP C T 0.32 48 102 0.3045 2.8429578571110137E-01
3R_22933702_SNP T C 0.3087 46 103 0.2688 2.4748527810803711E-01
3R_22934056_SNP A G 0.1195 19 140 0.5832 5.8426304115602701E-01
3R_22934079_SNP G A 0.172 27 130 0.8834 8.8031875487086464E-01
3R_22934158_SNP G C 0.4267 64 86 0.6155 6.0336859506786178E-01
3R_22934161_SNP C A 0.4333 65 85 0.6999 6.8738005582357720E-01
3R_22934180_SNP C A 0.183 28 125 0.7079 6.9842055241616219E-01
3R_22934183_SNP T G 0.1118 18 143 0.192 1.8389262289576014E-01
3R_22934307_SNP A G 0.1146 18 139 0.5803 5.7053789775505992E-01
3R_22934317_SNP C T 0.1933 29 121 0.3578 3.3834002129333585E-01
3R_22934402_SNP C A 0.1429 22 132 0.9705 9.6951128070300974E-01
3R_22934416_SNP A G 0.4375 63 81 0.8856 8.8147276495797622E-01
3R_22934521_SNP T G 0.1656 25 126 0.6147 6.0109021177381394E-01
3R_22934574_SNP C T 0.08387 13 142 0.8602 8.5754292920299169E-01
3R_22934582_INS TT T 0.125 19 133 0.7269 7.2184596374548726E-01
3R_22934633_SNP T A 0.1437 23 137 0.7345 7.3524255793654225E-01
3R_22934656_SNP C T 0.3987 61 92 0.5595 5.4472217399959177E-01
3R_22934664_SNP A G 0.4342 66 86 0.5377 5.2549972025789593E-01
3R_22934675_SNP T C 0.4052 62 91 0.6016 5.8760842403740265E-01
3R_22934920_SNP G A 0.1582 25 133 0.8926 8.8972224396280664E-01
3R_22934976_SNP G A 0.4636 70 81 0.3934 3.7940867807653744E-01
3R_22935006_SNP T G 0.3267 49 101 0.4567 4.5148149897071066E-01
3R_22935024_SNP A G 0.1635 26 133 0.9087 9.0652195840966754E-01
3R_22935032_SNP A C 0.3733 56 94 0.422 4.0514617163250644E-01
3R_22935058_SNP T C 0.1203 19 139 0.2003 1.9109249200005640E-01
3R_22935075_SNP T C 0.08553 13 139 0.1778 1.6484437657731366E-01
3R_22935284_SNP T C 0.06211 10 151 0.002874 2.4830505565570974E-03
3R_22935299_SNP T C 0.05063 8 150 0.002867 2.4680546816811945E-03
3R_22935317_SNP G A 0.1118 18 143 0.574 5.6728458885170063E-01
3R_22935331_SNP T A 0.07643 12 145 0.4342 4.2593871319476551E-01
3R_22935334_SNP C G 0.1203 19 139 0.7648 7.5855042490153801E-01
3R_22935353_SNP C G 0.2553 36 105 0.8936 8.8826899559432460E-01
3R_22935515_SNP T G 0.141 22 134 0.8078 8.0382903673497208E-01
3R_22935664_SNP A G 0.2013 32 127 0.6134 6.0620861162219930E-01
3R_22935700_SNP T C 0.2222 34 119 0.06544 5.7178620162535020E-02
3R_22935717_SNP T A 0.2222 34 119 0.08533 7.5532889635830186E-02
3R_22935742_SNP T G 0.2065 32 123 0.3914 3.7880089532516592E-01
3R_22935744_SNP G A 0.0559 9 152 0.3732 3.6426293491487294E-01
3R_22935780_SNP A G 0.2105 32 120 0.5706 5.8436965774622096E-01
3R_22935801_SNP A T 0.2722 43 115 0.7367 7.3296093147159136E-01
3R_22935949_SNP C T 0.3469 51 96 0.9076 9.0335782721121638E-01
3R_22935982_SNP G A 0.1226 19 136 0.9979 9.9786719083645825E-01
3R_22936285_SNP C T 0.3701 57 97 0.3203 3.0603878399323559E-01
3R_22936297_SNP A G 0.3377 52 102 0.1478 1.3484397616548993E-01
3R_22936312_SNP A G 0.3642 55 96 0.3938 3.7709194044099037E-01
3R_22936360_SNP A G 0.2229 35 122 0.5829 5.7262193988068744E-01
3R_22936450_SNP A C 0.4768 72 79 0.6354 6.2306576400427660E-01
3R_22936461_SNP G A 0.4834 73 78 0.954 9.5235527930612573E-01
3R_22936571_SNP A G 0.1375 22 138 0.7831 7.7885852085817808E-01
3R_22936596_SNP T C 0.2517 38 113 0.466 4.4825502333366984E-01
3R_22936647_SNP A C 0.1625 26 134 0.6905 6.8497256385681848E-01
3R_22936665_SNP G A 0.2745 42 111 0.2187 2.0356977171981627E-01
3R_22936678_SNP C T 0.2566 39 113 0.1608 1.4467007776130048E-01
3R_22936734_SNP G A 0.2848 43 108 0.1875 1.6971059303094060E-01
3R_22936763_SNP A G 0.2632 40 112 0.2614 2.4826494191798831E-01
3R_22936764_DEL TACAT T 0.1558 24 130 0.09441 8.6911656876724752E-02
3R_22936790_SNP G C 0.08805 14 145 0.6558 6.4818520912053179E-01
3R_22936798_SNP T C 0.08333 13 143 0.7478 7.4030381566728043E-01
3R_22936807_SNP A G 0.09494 15 143 0.682 6.7446936896779364E-01
3R_22936810_SNP T A 0.0828 13 144 0.7703 7.6396749160114752E-01
3R_22936917_SNP C G 0.2484 38 115 0.4125 3.9796708544084824E-01
3R_22936943_SNP G A 0.09375 15 145 0.5775 5.7261011089801794E-01
3R_22936946_SNP T G 0.09816 16 147 0.8777 8.7624976620160877E-01
3R_22936977_SNP A G 0.1509 24 135 0.3482 3.4022202473714214E-01
3R_22936982_SNP A G 0.1688 27 133 0.9636 9.6282397993589297E-01
3R_22937016_SNP T G 0.25 38 114 0.7258 7.1597942729809350E-01
3R_22937073_SNP C T 0.4589 67 79 0.2122 1.8771385755669057E-01
3R_22937112_SNP C A 0.1938 31 129 0.1715 1.6560223078380987E-01
3R_22937118_SNP C A 0.1988 32 129 0.2079 2.0256935338669146E-01
3R_22937127_SNP A G 0.1688 27 133 0.9636 9.6282397993589297E-01
3R_22937145_SNP C A 0.05844 9 145 0.7075 6.9856423120605815E-01
3R_22937151_SNP A G 0.05229 8 145 0.74 7.3120369399808671E-01
3R_22937202_SNP G A 0.4408 67 85 0.162 1.4657210799464504E-01
3R_22937205_SNP C A 0.08228 13 145 0.9185 9.1642530819212453E-01
3R_22937321_SNP C A 0.2829 43 109 0.4105 4.2428124965613212E-01
3R_22937343_SNP G A 0.1111 17 136 0.9294 9.2765988199295535E-01
3R_22937493_SNP A G 0.075 12 148 0.5873 5.8265768698695053E-01
3R_22937554_SNP C G 0.1104 18 145 0.9343 9.3362527687120656E-01
3R_22937633_SNP T A 0.1562 25 135 0.4102 4.0184036412707691E-01
3R_22937637_SNP C A 0.4392 65 83 0.6757 6.6072628884683726E-01
3R_22937676_DEL A AC 0.1548 24 131 0.7473 7.4227465925289038E-01
3R_22937754_SNP T C 0.1187 19 141 0.9842 9.8395022437150348E-01
3R_22937776_INS TT T 0.1187 19 141 0.9613 9.6070602508962610E-01
3R_22937787_SNP T C 0.1242 20 141 0.9303 9.2946009468626067E-01
3R_22937819_SNP A C 0.4895 70 73 0.7039 6.8629449206142579E-01
3R_22937998_SNP A G 0.1437 23 137 0.659 6.5276590295205217E-01
3R_22938002_SNP A G 0.3529 54 99 0.6322 6.2029475052225824E-01
3R_22938025_SNP C T 0.1558 24 130 0.6072 5.9755586492621549E-01
3R_22938046_SNP A T 0.1401 22 135 0.9228 9.2176141715748416E-01
3R_22938076_SNP A T 0.4933 74 76 0.7498 7.4072487349957705E-01
3R_22938087_SNP A T 0.4967 75 76 0.7192 7.0987175989684781E-01
3R_22938134_SNP T A 0.1329 21 137 0.8265 8.2486826500413524E-01
3R_22938147_SNP T A 0.05488 9 155 0.5998 5.9589237050466104E-01
3R_22938160_SNP C G 0.4828 70 75 0.3624 3.4588040102541961E-01
3R_22938164_SNP A C 0.4759 69 76 0.7011 6.9022865809427247E-01
3R_22938168_SNP A T 0.4797 71 77 0.4502 4.3443276495114214E-01
3R_22938203_SNP G C 0.05109 7 130 0.1861 1.5630624956722194E-01
3R_22938239_SNP A G 0.1437 23 137 0.8258 8.2230963443567784E-01
3R_22938457_SNP C T 0.1195 19 140 0.448 4.4047787885717771E-01
3R_22938465_SNP C G 0.1195 19 140 0.448 4.4047787885717771E-01
3R_22938494_SNP A G 0.1329 21 137 0.9806 9.8014371817863599E-01
3R_22938579_SNP A G 0.1733 26 124 0.8033 7.9581886177496086E-01
3R_22938720_SNP G A 0.2876 44 109 0.8849 8.8142296174893042E-01
3R_22938942_SNP A G 0.3401 50 97 0.3785 3.5614159789535060E-01
3R_22939052_SNP A G 0.1346 21 135 0.89 8.8754510257549679E-01
3R_22939086_SNP A G 0.1338 21 136 0.6171 6.0780917708653748E-01
3R_22939194_SNP T C 0.05556 9 153 0.2527 2.4481323033695068E-01
3R_22939305_SNP G A 0.4133 62 88 0.3294 3.0851167186718997E-01
3R_22939417_SNP C G 0.1437 23 137 0.92 9.1846696545746342E-01
3R_22939650_SNP A C 0.3311 50 101 0.9815 9.8078923848533206E-01
3R_22939665_SNP G T 0.3356 50 99 0.9163 9.1296035966377798E-01
3R_22939672_SNP C G 0.3267 49 101 0.8716 8.6749194689407760E-01
3R_22939719_SNP A G 0.2922 45 109 0.9377 9.3574451919613399E-01
3R_22939740_SNP A C 0.2941 45 108 0.7475 7.4028225813079584E-01
3R_22939792_SNP A T 0.4832 72 77 0.9875 9.8679592766102864E-01
3R_22939803_SNP T C 0.1226 19 136 0.9459 9.4458228227863938E-01
3R_22939849_SNP A G 0.1346 21 135 0.8864 8.8391234587683409E-01
3R_22939857_SNP C G 0.129 20 135 0.9295 9.2755219698252322E-01
3R_22940230_SNP G C 0.1772 28 130 0.605 5.9847233524399612E-01
3R_22940330_SNP A G 0.05732 9 148 0.5687 5.5896547474696101E-01
3R_22940710_SNP A G 0.1558 24 130 0.4765 4.6644967293385786E-01
3R_22940730_SNP G T 0.1699 26 127 0.347 3.3533763005313355E-01
3R_22940745_SNP A T 0.1677 26 129 0.2289 2.1524719079161114E-01
3R_22941118_SNP C G 0.1603 25 131 0.02237 2.0625963606118458E-02
3R_22941205_SNP G A 0.3464 53 100 0.2049 1.9021336319829962E-01
3R_22941775_SNP T A 0.1026 16 140 0.1007 9.3976846939575642E-02
3R_22941877_SNP G A 0.3133 47 103 0.5242 5.1238662089892206E-01
3R_22941901_SNP G C 0.1146 18 139 0.1323 1.2726405023731024E-01
3R_22941908_SNP G A 0.2847 41 103 0.7278 7.1559498279271827E-01
3R_22941916_SNP C T 0.1656 25 126 0.5274 5.1404423818438161E-01
3R_22941943_SNP T C 0.3444 52 99 0.2063 1.8824320937270667E-01
3R_22942069_SNP T G 0.1548 24 131 0.2323 2.2029104522300758E-01
3R_22942163_SNP A G 0.1538 24 132 0.259 2.4840529084807828E-01
3R_22942207_SNP G T 0.3529 54 99 0.9496 9.4787590310433523E-01
3R_22942240_SNP G A 0.3026 46 106 0.5399 5.2802596381837130E-01
3R_22942264_SNP C T 0.3113 47 104 0.539 5.2452873189231664E-01
3R_22942279_SNP A T 0.2987 46 108 0.69 6.8143351310599809E-01
3R_22942294_SNP A G 0.3052 47 107 0.5218 5.0938100596106506E-01
3R_22942418_INS TT T 0.4897 71 74 0.3876 4.0528659812881596E-01
3R_22942442_SNP A C 0.4967 76 77 0.3733 3.6373959361123565E-01
3R_22942564_SNP C A 0.1304 21 140 0.145 1.4036942029984989E-01
3R_22942576_SNP C A 0.1304 21 140 0.145 1.4036942029984989E-01
3R_22942590_DEL T TACCACT 0.1039 16 138 0.1199 1.1058176493440852E-01
3R_22942663_SNP G A 0.1266 20 138 0.3102 3.0624649330782572E-01
3R_22942671_SNP C G 0.1688 27 133 0.08262 7.8333714157514667E-02
3R_22942718_SNP A G 0.4967 75 76 0.3626 3.5039431696882450E-01
3R_22942826_SNP A G 0.4808 75 81 0.5083 4.9950669808727532E-01
3R_22943123_SNP G A 0.07453 12 149 0.6396 6.3313102651745512E-01
3R_22943255_SNP G T 0.1484 23 132 0.06968 8.6558968742526332E-02
3R_22943501_SNP G A 0.1847 29 128 0.8559 8.5400619445523185E-01
3R_22943530_SNP C G 0.4248 65 88 0.9491 9.4766789928635153E-01
3R_22943571_SNP C T 0.1847 29 128 0.8559 8.5400619445523185E-01
3R_22943572_SNP T G 0.1911 30 127 0.9124 9.1035062196534788E-01
3R_22943640_SNP G A 0.121 19 138 0.1538 1.4444730786066617E-01
3R_22943712_SNP G T 0.2987 46 108 0.1608 1.4932672387772628E-01
3R_22944070_SNP A T 0.3072 47 106 0.9857 9.8526887121965878E-01
3R_22944081_SNP T G 0.3464 53 100 0.6583 6.4870163592172081E-01
3R_22944250_SNP T C 0.3553 54 98 0.4157 3.9814932089725064E-01
3R_22944320_SNP A G 0.3247 50 104 0.1795 1.6742172563795210E-01
3R_22944326_SNP C T 0.3377 52 102 0.2428 2.2998660826856032E-01
3R_22944344_SNP T C 0.474 73 81 0.2725 2.6426653439898073E-01
3R_22944348_SNP A G 0.474 73 81 0.312 2.9954673085442907E-01
3R_22944351_SNP T G 0.4771 73 80 0.2931 2.7951285414490035E-01
3R_22944476_SNP G T 0.3203 49 104 0.6031 5.9055061751421856E-01
3R_22944487_INS AA A 0.471 65 73 0.3003 3.1810489394384722E-01
3R_22944509_SNP G T 0.4702 71 80 0.2402 2.2474920471795756E-01
3R_22944688_SNP T C 0.4408 67 85 0.873 8.6873925474505032E-01
3R_22944700_SNP C T 0.4902 75 78 0.2793 2.6936513927756689E-01
3R_22944749_SNP T A 0.487 75 79 0.3388 3.2813633062049641E-01
3R_22944756_SNP C G 0.3399 52 101 0.5461 5.3289186374751019E-01
3R_22944760_SNP A G 0.2372 37 119 0.4154 4.0374013887462545E-01
3R_22944779_SNP G A 0.2102 33 124 0.4649 4.5267809247312418E-01
3R_22944789_SNP A T 0.3158 48 104 0.0934 8.2029425655133145E-02
3R_22944792_SNP A G 0.2051 32 124 0.3297 3.2610173655744223E-01
3R_22944812_SNP A G 0.2468 39 119 0.4828 4.7147939287625518E-01
3R_22944836_SNP G A 0.4145 63 89 0.7282 7.3692583539350531E-01
3R_22944851_SNP T C 0.351 53 98 0.2313 2.1306680799412459E-01
3R_22944854_SNP A G 0.3595 55 98 0.249 2.3313322494888078E-01
3R_22944872_SNP G A 0.2994 47 110 0.4845 4.7467587963365443E-01
3R_22944884_SNP A G 0.2994 47 110 0.4845 4.7467587963365443E-01
3R_22944893_SNP A G 0.08176 13 146 0.1015 9.5708742600633334E-02
3R_22945122_SNP T G 0.1019 16 141 0.4915 4.8197767450737117E-01
3R_22945176_SNP C A 0.09494 15 143 0.3793 3.6957260517889134E-01
3R_22945245_SNP T A 0.1975 31 126 0.7342 7.2670619584473783E-01
3R_22945263_SNP C T 0.2436 38 118 0.5218 5.0805139245083808E-01
3R_22945266_SNP T C 0.2025 32 126 0.6746 6.6631009271160502E-01
3R_22945353_SNP C T 0.2025 32 126 0.6138 6.0516404384609968E-01
3R_22945356_SNP A G 0.2025 32 126 0.6138 6.0516404384609968E-01
3R_22945464_SNP A C 0.4902 75 78 0.896 8.9252020834287704E-01
3R_22945563_SNP G A 0.4129 64 91 0.2234 2.1294663471313968E-01
3R_22945598_SNP A G 0.4122 61 87 0.3405 3.1635347985434503E-01
3R_22945614_SNP G A 0.4698 70 79 0.4496 4.3159045856747869E-01
3R_22945617_SNP T G 0.473 70 78 0.5478 5.3405355014978451E-01
3R_22945635_DEL T TTAACATT 0.4851 65 69 0.4574 4.2771541901760290E-01
3R_22945864_SNP C A 0.05882 9 144 0.777 7.7077375864736841E-01
3R_22946115_SNP A T 0.0559 9 152 0.05397 4.9700918264484639E-02
3R_22946181_SNP G A 0.2264 36 123 0.9272 9.2537341350690794E-01
3R_22946190_SNP T C 0.2215 35 123 0.9079 9.0529669891807352E-01
3R_22946196_SNP A G 0.271 42 113 0.7257 7.1722892575428854E-01
3R_22946253_SNP C T 0.1688 27 133 0.8108 8.0818523532196362E-01
3R_22946313_SNP G A 0.07143 11 143 0.7558 7.4835357935813662E-01
3R_22946478_SNP A G 0.2264 36 123 0.9246 9.2334747249753890E-01
3R_22946481_SNP C T 0.2293 36 121 0.7554 7.5023294715533562E-01
3R_22946541_SNP T C 0.05844 9 145 0.7726 7.6704638639377143E-01
3R_22946694_SNP A G 0.3052 47 107 0.998 9.9791638151870632E-01
3R_22946757_SNP C T 0.3133 47 103 0.5738 5.5951755181486051E-01
3R_22946946_SNP T G 0.07843 12 141 0.6873 6.8081113414292393E-01
3R_22946973_SNP G C 0.0625 10 150 0.2361 2.2716658584302318E-01
3R_22947008_SNP T A 0.2821 44 112 0.4085 3.9658347056902710E-01
3R_22947075_SNP A G 0.1772 28 130 0.8994 8.9720163564242872E-01
3R_22947171_SNP A C 0.1667 26 130 0.682 6.7451217842738775E-01
3R_22947189_SNP A G 0.1296 21 141 0.6399 6.3467200808945101E-01
3R_22947285_SNP C T 0.1772 28 130 0.7571 7.5213409947845244E-01
3R_22947306_SNP G A 0.1313 21 139 0.7163 7.1053720994182612E-01
3R_22947314_SNP A G 0.1529 24 133 0.8404 8.3577416685302919E-01
3R_22947316_SNP C T 0.1218 19 137 0.5304 5.2007246012467423E-01
3R_22947333_INS ATATAC A 0.1429 22 132 0.5787 5.9451943695281417E-01
3R_22947338_SNP A G 0.1258 20 139 0.154 1.7426025313257942E-01
3R_22947375_SNP G A 0.1321 21 138 0.9251 9.2362847369438150E-01
3R_22947445_SNP T C 0.1313 21 139 0.691 6.8501042678671598E-01
3R_22947476_SNP T A 0.1258 20 139 0.9267 9.2663234614890921E-01
3R_22947542_SNP T C 0.0974 15 139 0.9972 9.9720980517709656E-01
3R_22947546_SNP C T 0.1321 21 138 0.8675 8.6440190901490432E-01
3R_22947707_SNP A G 0.1203 19 139 0.8366 8.3263045859265228E-01
3R_22947716_SNP T C 0.1218 19 137 0.8521 8.4732607174766050E-01
3R_22947827_SNP T C 0.1146 18 139 0.7268 7.1893495609585945E-01
3R_22947833_SNP A G 0.05 8 152 0.4954 4.8684004391123270E-01
3R_22947845_SNP G A 0.1258 20 139 0.6623 6.5432892773092299E-01
3R_22947996_SNP G A 0.1146 18 139 0.8384 8.3518063525184560E-01
3R_22948085_SNP T C 0.1472 24 139 0.2519 2.4570952182835704E-01
3R_22948121_SNP G T 0.1366 22 139 0.3514 3.4573888964844179E-01
3R_22948283_SNP A G 0.2405 38 120 0.423 4.1204478106425224E-01
3R_22948445_SNP T C 0.1242 20 141 0.8505 8.4836266952346429E-01
3R_22948490_SNP C T 0.09375 15 145 0.2764 2.6604548023849028E-01
3R_22948651_SNP G A 0.2697 41 111 0.6429 6.3047863997821785E-01
3R_22948734_SNP A G 0.07975 13 150 0.09741 9.3025375981949487E-02
3R_22948767_SNP T C 0.05488 9 155 0.1344 1.3042464458321923E-01
3R_22948788_SNP G T 0.4 60 90 0.9174 9.1370018753952575E-01
3R_22948954_SNP C G 0.08553 13 139 0.5479 5.3660251159121219E-01
3R_22949006_SNP T G 0.1242 20 141 0.6138 6.0764373310471154E-01
3R_22949044_SNP A G 0.3154 47 102 0.4623 4.4684605589406035E-01
3R_22949111_SNP G A 0.1698 27 132 0.512 5.0247107967277227E-01
3R_22949117_SNP T C 0.1801 29 132 0.6631 6.5718030968329466E-01
3R_22949120_SNP A G 0.1304 21 140 0.7274 7.2279819114687571E-01
3R_22949138_SNP G A 0.125 20 140 0.7603 7.5551249223338179E-01
3R_22949249_SNP G C 0.09554 15 142 0.3075 2.9968027394290520E-01
3R_22949312_SNP A G 0.2611 41 116 0.5076 4.9752643291040843E-01
3R_22949399_SNP T C 0.1392 22 136 0.4315 4.2032370140090713E-01
3R_22949714_SNP T A 0.06667 11 154 0.6543 6.5180491598740087E-01
3R_22949715_SNP A G 0.06667 11 154 0.6543 6.5180491598740087E-01
3R_22949755_SNP T A 0.3986 59 89 0.07665 6.5297576668079879E-02
3R_22949757_SNP T A 0.3933 59 91 0.08632 7.5661897205174022E-02
3R_22949762_SNP G A 0.3974 60 91 0.1221 1.0773696927753706E-01
3R_22949772_SNP T G 0.1513 23 129 0.1604 1.4585478592369949E-01
3R_22949773_SNP T C 0.3946 58 89 0.1528 1.3389702566409856E-01
3R_22949786_SNP A C 0.4172 63 88 0.1361 1.2109103572646440E-01
3R_22949813_SNP G T 0.4122 61 87 0.1811 1.6183125022290878E-01
3R_22949858_SNP C T 0.4362 65 84 0.09908 8.9204557487326364E-02
3R_22949942_SNP C G 0.4521 66 80 0.08032 6.7839777848377344E-02
3R_22949978_SNP C T 0.3946 58 89 0.0981 8.4280905880309231E-02
3R_22950098_SNP T C 0.4 60 90 0.1612 1.4617266568145326E-01
3R_22950113_SNP A C 0.2293 36 121 0.67 6.6287808403378967E-01
3R_22950161_SNP G T 0.3758 56 93 0.0446 3.7175438542847987E-02
3R_22950209_SNP A G 0.0559 9 152 0.164 1.5699907789977097E-01
3R_22950212_SNP A C 0.4172 63 88 0.3254 3.0773318010238981E-01
3R_22950266_SNP T C 0.08025 13 149 0.2256 2.1822381461033047E-01
3R_22950278_SNP T G 0.1579 24 128 0.3272 3.1492572977638711E-01
3R_22950340_SNP A G 0.4631 69 80 0.2867 2.6771247562244882E-01
3R_22950462_SNP A T 0.0719 11 142 0.7644 7.5622117761057306E-01
3R_22950471_SNP T G 0.1282 20 136 0.7001 6.9452928438194683E-01
3R_22950693_SNP A G 0.4967 75 76 0.7349 7.2305483561151573E-01
3R_22950826_SNP T C 0.2129 33 122 0.003314 2.5297903234571162E-03
3R_22950992_SNP T A 0.3893 58 91 0.3434 3.2770581188822079E-01
3R_22951060_SNP T G 0.3333 50 100 0.2771 2.5872669024143413E-01
3R_22951404_SNP G A 0.05625 9 151 0.5326 5.2440763574549831E-01
3R_22951521_SNP G A 0.09434 15 144 0.3231 3.4317161980242572E-01
3R_22951662_SNP G C 0.3377 52 102 0.4428 4.2803144725562947E-01
3R_22951737_SNP G A 0.3267 49 101 0.4898 4.7255341251822325E-01
3R_22951905_SNP A G 0.438 60 77 0.1434 1.2005662441307274E-01
3R_22951985_SNP G A 0.2993 44 103 0.681 6.6535801972603292E-01
3R_22952219_SNP A T 0.26 39 111 0.2473 2.3270216849346936E-01
3R_22952249_SNP A G 0.2387 37 118 0.4026 4.0237541065014526E-01
3R_22952322_SNP A G 0.08108 12 136 0.3898 3.6821893308583309E-01
3R_22952350_SNP G A 0.07407 12 150 0.9848 9.8453319091744418E-01
3R_22952376_SNP T G 0.06918 11 148 0.8656 8.6318150526124682E-01
3R_22952388_SNP A C 0.075 12 148 0.9318 9.3030311955022993E-01
3R_22952390_SNP T C 0.2857 44 110 0.6579 6.4809193776250318E-01
3R_22952396_DEL T TT 0.06875 11 149 0.6504 6.4676345079744746E-01
3R_22952399_SNP A C 0.2548 40 117 0.9149 9.1261548101167600E-01
3R_22952649_SNP A G 0.1688 26 128 0.749 7.4289393916548829E-01
3R_22952661_SNP G T 0.1962 31 127 0.516 5.0949742565446354E-01
3R_22952676_SNP C G 0.2403 37 117 0.5536 5.5569581546083202E-01
3R_22952686_SNP G C 0.1226 19 136 0.7569 7.4901608430140931E-01
3R_22952844_SNP G A 0.1076 17 141 0.601 5.9754579793751728E-01
3R_22952949_SNP A G 0.2533 38 112 0.5206 5.0617848879330374E-01
3R_22952981_SNP A C 0.05096 8 149 0.04909 4.5262202613614015E-02
3R_22952994_SNP T G 0.2628 41 115 0.05234 4.5832924624132326E-02
3R_22953238_SNP G C 0.2885 45 111 0.8912 8.8767916529955615E-01
3R_22953244_SNP G A 0.24 36 114 0.597 5.8003316394115068E-01
3R_22953312_SNP G C 0.08537 14 150 0.2826 2.7807925416306956E-01
3R_22953326_SNP C T 0.3691 55 94 0.3207 2.9896864433968295E-01
3R_22953340_SNP A G 0.2133 32 118 0.115 1.0092266892978718E-01
3R_22953349_SNP T G 0.3197 47 100 0.5473 5.2790262981724068E-01
3R_22953366_SNP A G 0.2133 32 118 0.1385 1.2103088895299130E-01
3R_22953493_SNP G A 0.2876 44 109 0.8964 8.9296732667135403E-01
3R_22953516_DEL A ACTTCA 0.3261 45 93 0.8384 8.2778647771701896E-01
3R_22953551_SNP T C 0.2632 40 112 0.124 1.0968715053161704E-01
3R_22953552_SNP T A 0.268 41 112 0.1334 1.1978182025132345E-01
3R_22953583_SNP A G 0.2532 39 115 0.6049 5.9361990352705118E-01
3R_22953586_SNP T C 0.2745 42 111 0.1062 9.6420026846350870E-02
3R_22953609_SNP A G 0.2745 42 111 0.1292 1.1567576431097737E-01
3R_22953634_SNP A G 0.2727 42 112 0.3117 2.9744030532855015E-01
3R_22953652_SNP G T 0.2745 42 111 0.1062 9.6420026846350870E-02
3R_22953667_SNP G A 0.4167 60 84 0.4702 4.4716468835478707E-01
3R_22953813_SNP T G 0.07362 12 151 0.9785 9.7846837990316571E-01
3R_22953916_SNP T C 0.2179 34 122 0.9394 9.3793704225105201E-01
3R_22953997_SNP T C 0.09434 15 144 0.3641 3.5397222016006835E-01
3R_22954012_SNP G T 0.25 38 114 0.6941 6.8669718042582339E-01
3R_22954030_SNP G A 0.3176 47 101 0.371 3.5210746284177097E-01
3R_22954054_SNP T C 0.3867 58 92 0.2124 1.9662554533284549E-01
3R_22954072_SNP A G 0.2215 33 116 0.7913 7.8436607062338037E-01
3R_22954179_SNP A G 0.2327 37 122 0.3376 3.2727404800261517E-01
3R_22954198_SNP T C 0.2566 39 113 0.2869 2.6989594915532467E-01
3R_22954222_SNP T G 0.4 60 90 0.2561 2.3750465122894315E-01
3R_22954264_SNP T C 0.1299 20 134 0.4138 3.9990540399534469E-01
3R_22954325_SNP C T 0.1887 30 129 0.3108 3.0568702368585188E-01
3R_22954326_SNP T G 0.2876 44 109 0.3975 3.8454149956607531E-01
3R_22954336_SNP G C 0.3154 47 102 0.2803 2.6152257898897846E-01
3R_22954355_INS AAA A 0.3 42 98 0.1603 1.3874677563740023E-01
3R_22954357_SNP T C 0.4126 59 84 0.9262 9.2179291715341583E-01
3R_22954544_SNP A T 0.1842 28 124 0.5695 5.5692936347262512E-01
3R_22954563_DEL C CGCTTTCCCGCTTTTTGCCCC 0.4519 61 74 0.04941 3.5928485690893075E-02
3R_22954591_SNP A C 0.06667 11 154 0.9429 9.4246177510595119E-01
3R_22954675_SNP G T 0.3893 58 91 0.1314 1.1821032585651492E-01
3R_22954688_SNP A G 0.06135 10 153 0.1836 1.7891272346997356E-01
3R_22954701_SNP A G 0.08125 13 147 0.3691 3.5877934440043435E-01
3R_22954757_SNP A T 0.4172 63 88 0.05447 4.5352498222102043E-02
3R_22954817_SNP G A 0.4605 70 82 0.01183 9.7466990965282743E-03
3R_22954833_SNP A G 0.05882 9 144 0.4716 4.5662702766530128E-01
3R_22954881_SNP T C 0.4416 68 86 0.03398 2.8690279589510422E-02
3R_22954905_SNP G A 0.1384 22 137 0.6832 6.7874676378313969E-01
3R_22954913_SNP A C 0.2222 34 119 0.9679 9.6705864887806692E-01
3R_22955000_SNP C A 0.4733 71 79 0.08399 7.1221963862577897E-02
3R_22955023_SNP T A 0.4514 65 79 0.1848 1.6868071139984542E-01
3R_22955029_SNP T A 0.4667 70 80 0.2738 3.0509281163514201E-01
3R_22955132_SNP T C 0.3919 58 90 0.3493 3.3857743105996563E-01
3R_22955218_SNP T C 0.1783 28 129 0.9772 9.7652055725471032E-01
3R_22955310_DEL A AA 0.338 48 94 0.4737 4.5285939245604701E-01
3R_22955339_SNP T A 0.07006 11 146 0.7476 7.4439475043636727E-01
3R_22955394_SNP G A 0.2533 38 112 0.9442 9.4194031100452424E-01
3R_22955463_SNP G C 0.1321 21 138 0.6047 6.0230285125808247E-01
3R_22955498_SNP T C 0.1375 22 138 0.5255 5.1978085863015511E-01
3R_22955580_SNP A G 0.1242 20 141 0.772 7.6824990383885472E-01
3R_22955581_SNP C T 0.1523 23 128 0.8353 8.2872266623111135E-01
3R_22955698_SNP T G 0.09494 15 143 0.6628 6.5525082084445141E-01
3R_22955723_SNP T C 0.1006 16 143 0.7504 7.4527680428961396E-01
3R_22955732_SNP T G 0.1013 16 142 0.746 7.4004208745126943E-01
3R_22955873_SNP C G 0.07407 12 150 0.3967 3.8915987364835580E-01
3R_22955909_SNP A T 0.1056 17 144 0.9713 9.7077848426681457E-01
3R_22955935_SNP C G 0.09434 15 144 0.9637 9.6289677680676300E-01
3R_22955941_SNP G C 0.07547 12 147 0.228 2.1965607444555546E-01
3R_22955972_SNP T A 0.1776 27 125 0.3171 3.0036189806801183E-01
3R_22955978_SNP G A 0.1788 27 124 0.3139 2.9558958052380968E-01
3R_22955990_SNP G A 0.2119 32 119 0.4502 4.3300110325144803E-01
3R_22956009_SNP A T 0.4834 73 78 0.249 2.3199437542765966E-01
3R_22956025_SNP C G 0.06135 10 153 0.6752 6.7175261553260968E-01
3R_22956029_SNP A G 0.4371 66 85 0.211 1.9654813099733137E-01
3R_22956030_SNP T A 0.4371 66 85 0.2075 1.9353494697805007E-01
3R_22956032_SNP A G 0.06173 10 152 0.684 6.8001580812848539E-01
3R_22956105_SNP T A 0.4444 68 85 0.4284 4.1313764781055584E-01
3R_22956251_DEL A ATCAAATGGGCAA 0.1399 20 123 0.2656 2.4142080338265037E-01
3R_22956316_SNP A G 0.05521 9 154 0.6378 6.3408052240437418E-01
3R_22956349_INS C CAATC 0.35 49 91 0.0773 6.1415576276447566E-02
3R_22956355_SNP A G 0.05031 8 151 0.5995 5.9178293792943126E-01
3R_22956440_SNP C T 0.3732 53 89 0.3848 3.6073019898000469E-01
3R_22956467_SNP C T 0.1946 29 120 0.127 1.1563689473062311E-01
3R_22956586_INS AA A 0.08497 13 140 0.1815 2.0213545256562648E-01
3R_22956594_SNP G A 0.3401 50 97 0.5536 5.3743924458703196E-01
3R_22956995_SNP A G 0.4026 62 92 0.2553 2.4358106070026408E-01
3R_22957108_SNP A T 0.4094 61 88 0.6014 5.8545980924834673E-01
3R_22957116_SNP C T 0.4276 65 87 0.6682 6.5734846716996453E-01
3R_22957157_DEL A AA 0.3922 60 93 0.4706 4.5636814688207938E-01
3R_22957297_SNP A G 0.4133 62 88 0.5038 4.8444174524310113E-01
3R_22957298_SNP A C 0.06452 10 145 0.8757 8.7224378337244524E-01
3R_22957320_SNP T C 0.2903 45 110 0.06686 5.9310347359585999E-02
3R_22957346_SNP A G 0.329 51 104 0.02002 1.6162296211575437E-02
3R_22957555_SNP A G 0.1195 19 140 0.9314 9.2982801957685657E-01
3R_22957581_SNP G A 0.06748 11 152 0.8167 8.1439229603211427E-01
3R_22957629_SNP G A 0.07975 13 150 0.833 8.3083658364018675E-01
3R_22957655_SNP G A 0.09615 15 141 0.2976 2.8630389893388319E-01
3R_22957679_SNP A G 0.1391 21 130 0.637 6.2439567531686613E-01
3R_22957681_SNP A T 0.1373 21 132 0.6367 6.2481027481528728E-01
3R_22957701_DEL C CTT 0.1026 16 140 0.4587 4.8173098101701339E-01
3R_22957702_SNP A T 0.05147 7 129 0.3557 3.7031653062356207E-01
3R_22957706_SNP A G 0.1139 18 140 0.9757 9.7520288349133011E-01
3R_22957708_SNP A C 0.1203 19 139 0.8884 8.8611086350405333E-01
3R_22957710_SNP A T 0.1026 16 140 0.6561 6.4925314722841065E-01
3R_22957711_SNP C T 0.1139 18 140 0.5836 5.7716316782558041E-01
3R_22957760_SNP T C 0.3197 47 100 0.1662 1.4605837091266527E-01
3R_22957761_SNP C T 0.4079 62 90 0.007387 5.6842436997228398E-03
3R_22957792_SNP A G 0.3514 52 96 0.2155 1.9350110962861733E-01
3R_22957866_SNP C T 0.2089 33 125 0.7339 7.2705648007402779E-01
3R_22958017_SNP A T 0.2025 32 126 0.6971 6.9196342080735052E-01
3R_22958083_SNP T A 0.3355 52 103 0.03428 2.8311433607674893E-02
3R_22958173_SNP T A 0.0875 14 146 0.0001003 7.9067759128397628E-05
3R_22958176_SNP A T 0.3072 47 106 0.2221 2.0570431955003998E-01
3R_22958217_SNP T A 0.4564 68 81 0.06343 5.1113360726511257E-02
3R_22958249_DEL T TAT 0.4408 67 85 0.09704 8.6210344651498794E-02
3R_22958672_SNP G A 0.18 27 123 0.5706 5.5540639924206570E-01
3R_22958724_SNP T G 0.1688 26 128 0.6088 5.9627296495452653E-01
3R_22958744_SNP A C 0.1895 29 124 0.592 5.8165832100505277E-01
3R_22958845_SNP G C 0.3194 46 98 0.9767 9.7522729926018470E-01
3R_22958846_SNP C T 0.3147 45 98 0.8236 8.1343628052296901E-01
3R_22958878_SNP A T 0.1364 21 133 0.9154 9.1244001547491072E-01
3R_22958882_SNP C A 0.1325 20 131 0.8759 8.7053291179636894E-01
3R_22958895_SNP T A 0.3655 53 92 0.9452 9.4342933293003139E-01
3R_22958978_SNP A G 0.1944 28 116 0.8566 8.4861927321061015E-01
3R_22958993_SNP T A 0.3288 48 98 0.7012 6.8740470972674805E-01
3R_22959008_SNP C G 0.4295 64 85 0.5456 5.3081416001214199E-01
3R_22959027_SNP G A 0.1503 23 130 0.5057 4.9355406018841641E-01
3R_22959046_SNP T A 0.443 66 83 0.6824 6.6841046326005193E-01
3R_22959061_SNP C G 0.125 20 140 0.896 8.9376454207800604E-01
3R_22959073_DEL GTA CAGCCAT 0.1364 21 133 0.6029 5.9024616395212970E-01
3R_22959086_SNP T G 0.2583 39 112 0.8235 8.1914868431314891E-01
3R_22959105_SNP T G 0.1862 27 118 0.576 5.5443965518407889E-01
3R_22959132_SNP T C 0.07006 11 146 0.969 9.6812476594840102E-01
3R_22959133_SNP T C 0.2026 31 122 0.8283 8.2249502500597138E-01
3R_22959153_INS CCCA C 0.07792 12 142 0.8948 8.9275602491107831E-01
3R_22959161_SNP C G 0.1795 28 128 0.838 8.3380473271395505E-01
3R_22959442_SNP T A 0.1908 29 123 0.2591 2.4461718454817449E-01
3R_22959476_SNP A C 0.07143 11 143 0.583 5.7154195538773411E-01
3R_22959487_SNP A G 0.2318 35 116 0.2444 2.2829425708996398E-01
3R_22959678_SNP A G 0.4323 67 88 0.9099 9.0793976861463710E-01
3R_22959718_SNP C T 0.0625 10 150 0.4238 4.1539396860138700E-01
3R_22959859_SNP C T 0.4641 71 82 0.8023 7.9568187280297653E-01
3R_22959922_SNP C A 0.2143 33 121 0.4743 4.5842020128244998E-01
3R_22959924_SNP T A 0.18 27 123 0.7762 7.6684893997408399E-01
3R_22959940_SNP G A 0.07595 12 146 0.8979 8.9606876418857495E-01
3R_22960273_SNP C T 0.3987 61 92 0.2017 1.8549573161255384E-01
3R_22960278_SNP C T 0.08917 14 143 0.7739 7.6909688190762238E-01
3R_22960284_SNP T C 0.09494 15 143 0.9796 9.7915234100466686E-01
3R_22960295_INS C CAAAC 0.09677 15 140 0.9484 9.4685144704127755E-01
3R_22960308_INS A ATTGTA 0.3404 48 93 0.3843 4.0220954879190596E-01
3R_22960497_SNP G T 0.06875 11 149 0.7014 6.9606173339409594E-01
3R_22960509_SNP A T 0.4189 62 86 0.5167 5.2332550424167890E-01
3R_22960548_SNP C T 0.2418 37 116 0.1582 1.4442391402339816E-01
3R_22960700_SNP A G 0.1634 25 128 0.07391 6.2954992830994067E-02
3R_22960835_SNP C T 0.3268 50 103 0.04924 4.1543902315284008E-02
3R_22960917_INS GCTTATAATAAG G 0.07006 11 146 0.8511 8.4824281677465607E-01
3R_22961214_SNP A G 0.109 17 139 0.9862 9.8581214124294059E-01
3R_22961347_MNP TAC GTA 0.1548 24 131 0.5802 5.6768662062254094E-01
3R_22961481_DEL T TAAAACTAAATTATCAGT 0.1307 20 133 0.7634 7.7350855106723626E-01
3R_22961500_SNP C T 0.1529 24 133 0.6699 6.6400611547389421E-01
3R_22961561_SNP C G 0.2533 38 112 0.5028 4.8811671775881116E-01
3R_22961629_SNP G C 0.07843 12 141 0.7204 7.1074456127385777E-01
3R_22961653_SNP C G 0.06748 11 152 0.5781 5.7328785366927537E-01
3R_22961680_SNP G C 0.4027 60 89 0.6245 6.1248410294091082E-01
3R_22961694_SNP C A 0.4571 64 76 0.5962 5.7865888584577163E-01
3R_22961782_SNP A G 0.242 38 119 0.2519 2.4950206784371998E-01
3R_22961797_DEL CG T 0.4737 63 70 0.5624 5.6955719302850416E-01
3R_22961802_SNP A T 0.4118 63 90 0.8911 8.8741932939109058E-01
3R_22961812_SNP A G 0.4027 60 89 0.898 8.9320566600561202E-01
3R_22961880_SNP A G 0.2697 41 111 0.5229 5.0773117527295486E-01
3R_22962075_SNP A G 0.2416 36 113 0.5417 5.2231149720761294E-01
3R_22962105_SNP T C 0.4671 71 81 0.9198 9.1713924902594424E-01
3R_22962129_SNP T C 0.05521 9 154 0.9719 9.7159901385163194E-01
3R_22962132_SNP C A 0.4706 72 81 0.9802 9.7959669774753033E-01
3R_22962190_SNP C T 0.2288 35 118 0.2645 2.9295845780454166E-01
3R_22962234_SNP G C 0.05806 9 146 0.9753 9.7461717878269771E-01
3R_22962235_SNP C T 0.05769 9 147 0.9588 9.5767667544738933E-01
3R_22962340_SNP A T 0.06369 10 147 0.2745 2.6209252579932063E-01
3R_22962380_SNP G T 0.1592 25 132 0.3214 3.1226002315532830E-01
3R_22962382_SNP C A 0.1592 25 132 0.2213 2.1091516825246837E-01
3R_22962384_SNP A G 0.1635 26 133 0.265 2.5666348313094101E-01
3R_22962393_SNP G A 0.2353 36 117 0.1673 1.5252404851846280E-01
3R_22962417_SNP G A 0.1646 26 132 0.2459 2.4198596722051924E-01
3R_22962431_MNP AGC CAT 0.1623 25 129 0.3289 3.1445870211869631E-01
3R_22962453_SNP A G 0.1242 20 141 0.02342 2.1093796638956632E-02
3R_22962505_SNP G A 0.1447 23 136 0.05204 4.6889844609868878E-02
3R_22962529_SNP C A 0.1187 19 141 0.1103 1.0273126653556230E-01
3R_22962562_SNP A G 0.07927 13 151 0.08453 8.1295488700057650E-02
3R_22962591_SNP T C 0.1358 22 140 0.1092 1.0343493798716785E-01
3R_22962634_SNP C T 0.06173 10 152 0.7525 7.4854298246977824E-01
3R_22962671_SNP G T 0.0828 13 144 0.248 2.4777698226385847E-01
3R_22962721_SNP A G 0.07362 12 151 0.1305 1.2555258782710954E-01
3R_22962895_SNP C T 0.2308 36 120 0.4242 4.0883764727658922E-01
3R_22962898_SNP G C 0.2342 37 121 0.4338 4.2126585777606185E-01
3R_22962950_DEL A AATCTAATAGAGGTGTA 0.09615 15 141 0.2917 2.7656326639752038E-01
3R_22962961_SNP A G 0.1203 16 117 0.9099 9.0218392473780284E-01
3R_22962962_SNP A G 0.1212 16 116 0.8911 8.8181894466486366E-01
3R_22962975_INS GTGCCCTTCTTATAATAAAAGTAAG G 0.06 9 141 0.4693 4.5817150028982134E-01
3R_22963004_SNP A G 0.2484 38 115 0.9086 9.0697441080030106E-01
3R_22963096_SNP C A 0.4145 63 89 0.4166 4.4370461857257348E-01
3R_22963190_DEL A AAATTCTTTTCA 0.169 24 118 0.7919 7.8182317972500981E-01
3R_22963355_SNP A C 0.1026 16 140 0.9676 9.6665298228383678E-01
3R_22963448_SNP A G 0.07362 12 151 0.1805 1.7500438128135898E-01
3R_22963469_SNP C T 0.1006 16 143 0.7843 7.7973652147077399E-01
3R_22963555_SNP G A 0.06135 10 153 0.3658 3.5929056197431153E-01
3R_22963684_SNP C T 0.1284 19 129 0.09145 8.3879370846097978E-02
3R_22963703_SNP A C 0.4533 68 82 0.5096 4.9076580971699379E-01
3R_22963709_SNP A G 0.1062 17 143 0.8765 8.7390120179829267E-01
3R_22963846_SNP A G 0.4837 74 79 0.9138 9.1077099104047177E-01
3R_22963932_SNP T A 0.08589 14 149 0.05667 5.3499529277101748E-02
3R_22963969_SNP A T 0.2171 33 119 0.5437 5.2795535227222423E-01
3R_22964000_SNP A G 0.3867 58 92 0.2321 2.1447576581390271E-01
3R_22964020_SNP A C 0.06748 11 152 0.4363 4.3037919157237803E-01
3R_22964021_SNP A G 0.06748 11 152 0.4363 4.3037919157237803E-01
3R_22964044_SNP T G 0.09375 15 145 0.8166 8.1320263250411540E-01
3R_22964118_SNP T C 0.08609 13 138 0.1291 1.2348608946708328E-01
3R_22964289_SNP A C 0.2667 40 110 0.7497 7.3890532005684817E-01
3R_22964361_SNP C T 0.09434 15 144 0.2887 2.7717513089717538E-01
3R_22964479_SNP A G 0.1125 18 142 0.4076 4.0847705132508261E-01
3R_22964495_SNP G T 0.3221 48 101 0.1446 1.3071748254721371E-01
3R_22964546_SNP T C 0.1125 18 142 0.6905 6.8518812178774247E-01
3R_22964584_SNP G C 0.4932 73 75 0.3078 2.8455603187588230E-01
3R_22964609_SNP A G 0.1266 20 138 0.7349 7.2988289400680850E-01
3R_22964673_SNP G A 0.4571 64 76 0.6571 6.3965914801331170E-01
3R_22964760_SNP T C 0.4671 71 81 0.2643 2.4669935398443077E-01
3R_22964764_SNP A C 0.469 68 77 0.4058 3.8375163040861493E-01
3R_22965005_SNP A G 0.1572 25 134 0.6125 6.0377914094089569E-01
3R_22965088_SNP A C 0.1634 25 128 0.7104 7.0041416474846585E-01
3R_22965163_SNP C T 0.2303 35 117 0.343 3.2445734498994261E-01
3R_22965681_SNP C T 0.0875 14 146 0.3371 3.2812213844753291E-01
3R_22965713_SNP C T 0.07362 12 151 0.5026 4.9687284658274911E-01
3R_22965919_SNP C T 0.05488 9 155 0.1714 1.6681198073783143E-01
3R_22966126_SNP A G 0.1338 21 136 0.5685 5.6605528664474003E-01
3R_22966230_SNP A T 0.2914 44 107 0.01256 9.9730858497736989E-03
3R_22973884_SNP A G 0.07975 13 150 0.5485 5.4314467788262766E-01
3R_22973999_SNP G A 0.06707 11 153 0.4295 4.2465593740823182E-01
3R_22974039_SNP A T 0.4899 73 76 0.2659 2.4818124113072049E-01
3R_22974226_INS AG A 0.05161 8 147 0.8418 8.4011821586409052E-01
3R_22974312_INS TTTTATTTC T 0.07453 12 149 0.4878 5.0996872578450458E-01
3R_22974322_SNP G A 0.06707 11 153 0.4295 4.2465593740823182E-01
3R_22974353_SNP G T 0.06211 10 151 0.4611 4.5351208870798154E-01
3R_22974371_SNP T G 0.08125 13 147 0.524 5.1621441945468594E-01
3R_22974568_SNP T C 0.2621 38 107 0.4791 4.5757927007439680E-01
3R_22974648_SNP A G 0.07097 11 144 0.5074 4.9783106288416601E-01
3R_22974722_SNP G A 0.05556 9 153 0.5735 5.6758043166406480E-01
3R_22974833_SNP T C 0.05844 9 145 0.9996 9.9956740514910192E-01
3R_22974966_SNP T G 0.1538 24 132 0.1988 1.8500036077400062E-01
3R_22974997_SNP G C 0.06135 10 153 0.3195 3.1342724267665345E-01
3R_22975030_SNP C A 0.141 22 134 0.3511 3.3875794535864356E-01
3R_22975068_SNP G A 0.3453 48 91 0.6542 6.3090772184405419E-01
3R_22975069_SNP T A 0.06207 9 136 0.4892 4.7259898318270777E-01
3R_22975194_SNP A T 0.1218 19 137 0.5628 5.6041968105873963E-01
3R_22975263_SNP A G 0.3667 55 95 0.4426 4.2151225270181791E-01
3R_22975335_SNP C T 0.3576 54 97 0.3576 3.4164329869037968E-01
3R_22975740_DEL A AA 0.3333 45 90 0.786 7.7686832580580834E-01
3R_22975750_SNP G A 0.1234 19 135 0.4405 4.3353083020857930E-01
3R_22975912_SNP A G 0.1484 23 132 0.3295 3.1514226142335033E-01
3R_22976301_DEL C CTCAC 0.09091 13 130 0.6409 6.4993020926012002E-01
3R_22976786_SNP C T 0.4221 65 89 0.3784 3.6208819674792303E-01
3R_22976799_SNP G A 0.4079 62 90 0.1983 1.9460709199712745E-01
3R_22976859_SNP T C 0.0679 11 151 0.4397 4.3232515078285993E-01
3R_22976887_SNP T G 0.0679 11 151 0.7351 7.3147660097729106E-01
3R_22976926_SNP A G 0.2194 34 121 0.445 4.3208507870791235E-01
3R_22976931_SNP G T 0.1509 24 135 0.9194 9.1753732005995048E-01
3R_22976941_SNP T A 0.0559 9 152 0.7205 7.1586528769963254E-01
3R_22976956_SNP A T 0.2293 36 121 0.6231 6.1279031760556890E-01
3R_22976987_SNP T C 0.1646 26 132 0.9614 9.6081795627500810E-01
3R_22976996_SNP A C 0.1218 19 137 0.4996 4.9031849244230874E-01
3R_22977021_SNP A T 0.05096 8 149 0.3108 3.0201821888336111E-01
3R_22977052_SNP C T 0.0942 13 125 0.06008 5.0717134574621466E-02
3R_22977059_SNP T A 0.05072 7 131 0.3421 3.1297240736529286E-01
3R_22977091_SNP A T 0.3525 49 90 0.4027 3.7880150014874803E-01
3R_22977099_SNP A G 0.3986 57 86 0.665 6.5159007273173164E-01
3R_22977108_SNP A T 0.1583 22 117 0.5615 5.3364377708429755E-01
3R_22977114_SNP A T 0.1667 24 120 0.5187 4.9725376530962617E-01
3R_22977123_DEL A AT 0.1575 23 123 0.5606 5.4385956023687232E-01
3R_22977125_SNP G A 0.1824 29 130 0.364 3.5367659131007034E-01
3R_22977134_SNP G T 0.08497 13 140 0.8366 8.3431035052639768E-01
3R_22977137_SNP A T 0.1037 14 121 0.5255 5.2643541652960524E-01
3R_22977139_SNP T C 0.2105 32 120 0.4483 4.3407981996575340E-01
3R_22977156_SNP G A 0.1484 23 132 0.3843 3.7001319639464414E-01
3R_22977161_SNP T A 0.09938 16 145 0.02756 2.5250168565553791E-02
3R_22977167_SNP A G 0.1429 22 132 0.3416 3.2797700601992896E-01
3R_22977180_SNP T A 0.07407 12 150 0.3775 3.7217276903675411E-01
3R_22977182_SNP A G 0.1484 23 132 0.3644 3.5246103135146867E-01
3R_22977195_SNP A T 0.08861 14 144 0.008367 7.0598043708004496E-03
3R_22977238_SNP G A 0.07453 12 149 0.3849 3.7583219478887375E-01
3R_22977299_SNP C T 0.3529 54 99 0.7523 7.5915531515321533E-01
3R_22977347_SNP C G 0.3333 44 88 0.6507 6.5273790778724239E-01
3R_22977380_SNP T C 0.1625 26 134 0.1587 1.5152326365024082E-01
3R_22977486_SNP C T 0.3571 55 99 0.3421 3.2616638036142120E-01
3R_22977578_SNP A G 0.06135 10 153 0.4712 4.6533290236355207E-01
3R_22977734_SNP A G 0.121 19 138 0.2814 2.7923596146816021E-01
3R_22977867_SNP C T 0.06962 11 147 0.5069 5.0184889338304639E-01
3R_22977872_SNP T C 0.4437 67 84 0.6235 6.1138748407388688E-01
3R_22977874_SNP T C 0.1346 21 135 0.6194 6.0964042525272732E-01
3R_22977960_SNP T G 0.09816 16 147 0.1823 1.7683487070774273E-01
3R_22977973_SNP T C 0.1529 24 133 0.2145 2.0575855708603863E-01
3R_22978013_SNP C T 0.2922 45 109 0.5302 5.1968991401703490E-01
3R_22978151_DEL T TACGTATCATAAGTATATGTGCTTTAATTTTGCT 0.06135 10 153 0.7469 7.4362456702503632E-01
3R_22978177_SNP T A 0.07432 11 137 0.523 5.4032442701178351E-01
3R_22978204_INS TAT T 0.07895 12 140 0.4728 4.5562144686073247E-01
3R_22978222_SNP G A 0.06173 10 152 0.7395 7.3557009773053461E-01
3R_22978241_SNP T C 0.08497 13 140 0.4913 4.7835999283596509E-01
3R_22978447_SNP T C 0.1118 18 143 0.2826 2.7460648799768916E-01
3R_22978475_SNP T C 0.1056 17 144 0.1958 1.8787962859624174E-01
3R_22978523_SNP C T 0.3355 51 101 0.2464 2.3175504744450182E-01
3R_22978525_SNP C T 0.3311 50 101 0.2794 2.6365123735397600E-01
3R_22978624_SNP G T 0.4245 59 80 0.6307 6.1392980913889073E-01
3R_22978659_SNP A C 0.07927 13 151 0.2764 2.7130222271681992E-01
3R_22978662_SNP C A 0.0625 10 150 0.2417 2.3475940972531206E-01
3R_22978670_SNP A T 0.1169 18 136 0.7061 6.9708782082185494E-01
3R_22978681_SNP T C 0.1772 28 130 0.3986 3.8622625139621225E-01
3R_22978872_SNP C A 0.3082 45 101 0.2072 1.8675328010515735E-01
3R_22978971_SNP T A 0.2922 45 109 0.2239 2.0667992823603443E-01
3R_22978973_SNP C T 0.2895 44 108 0.3334 3.2243349714744862E-01
3R_22979078_SNP A G 0.08125 13 147 0.8974 8.9537640348688607E-01
3R_22979092_SNP T C 0.1842 28 124 0.1784 1.7125776219191247E-01
3R_22979109_SNP A G 0.09434 15 144 0.8649 8.6192194860543825E-01
3R_22979149_SNP T C 0.08861 14 144 0.3906 3.7823509273153977E-01
3R_22979181_SNP A T 0.05556 9 153 0.9486 9.4774796367133063E-01
3R_22979192_INS TCCT T 0.3758 56 93 0.271 2.4761437433105282E-01
3R_22979287_SNP A G 0.1132 18 141 0.6208 6.1518878888574946E-01
3R_22979292_SNP C T 0.1139 18 140 0.6029 5.9727537390271945E-01
3R_22979395_SNP G C 0.4172 63 88 0.4235 4.0312631555030398E-01
3R_22979404_INS GAGAAGTAGG G 0.06918 11 148 0.8824 8.7994523947160208E-01
3R_22979406_SNP A T 0.06918 11 148 0.8824 8.7994523947160208E-01
3R_22979407_SNP A G 0.075 12 148 0.815 8.1157118758852032E-01
3R_22979461_SNP A G 0.2244 35 121 0.4906 4.8025192607433886E-01
3R_22979475_SNP G T 0.2685 40 109 0.3422 3.2127959570646647E-01
3R_22979509_SNP A T 0.05625 9 151 0.8041 7.9995960593341753E-01
3R_22979512_DEL G GAATT 0.06211 10 151 0.7433 7.3867977083877268E-01
3R_22979518_SNP G A 0.06211 10 151 0.7433 7.3867977083877268E-01
3R_22979519_SNP A T 0.05625 9 151 0.903 9.0106916458583819E-01
3R_22979521_SNP C A 0.06211 10 151 0.7433 7.3867977083877268E-01
3R_22979522_SNP T C 0.2338 36 118 0.487 4.7278153857249350E-01
3R_22979524_SNP C A 0.06211 10 151 0.7433 7.3867977083877268E-01
3R_22979526_SNP A T 0.0625 10 150 0.7382 7.3286351643749326E-01
3R_22979528_SNP T A 0.06211 10 151 0.7433 7.3867977083877268E-01
3R_22979529_SNP C T 0.06211 10 151 0.7433 7.3867977083877268E-01
3R_22979532_SNP G A 0.06211 10 151 0.7433 7.3867977083877268E-01
3R_22979534_MNP GCA ATT 0.06211 10 151 0.7433 7.3867977083877268E-01
3R_22979547_DEL G GAT 0.06173 10 152 0.7451 7.4161313999420420E-01
3R_22979556_SNP C T 0.05 8 152 0.7167 7.1095739190200002E-01
3R_22979707_SNP T C 0.1258 19 132 0.7829 7.9611650919578592E-01
3R_22979737_SNP T C 0.4641 71 82 0.294 2.7617422787156320E-01
3R_22979783_SNP T G 0.3784 56 92 0.8702 8.6408394436996971E-01
3R_22979897_SNP A C 0.08025 13 149 0.7894 7.8661334163967644E-01
3R_22979910_SNP G T 0.08075 13 148 0.7938 7.9037329596999972E-01
3R_22979911_SNP A C 0.07453 12 149 0.8319 8.2917518226406917E-01
3R_22979913_SNP T C 0.09494 15 143 0.9918 9.9166559335091153E-01
3R_22979923_SNP C T 0.07975 13 150 0.7735 7.7065714307433120E-01
3R_22979965_SNP T C 0.2662 41 113 0.2579 2.4314235875867873E-01
3R_22980120_SNP A G 0.1133 17 133 0.8628 8.5806084450467024E-01
3R_22980122_SNP G A 0.1437 23 137 0.1072 9.9897716473810072E-02
3R_22980139_SNP G A 0.1373 21 132 0.7225 7.1586640014171588E-01
3R_22980141_SNP G A 0.1184 18 134 0.8401 8.3566920800040001E-01
3R_22980143_SNP A T 0.1176 18 135 0.8352 8.3113817717800886E-01
3R_22980145_SNP A T 0.3026 46 106 0.3724 3.5924292843580752E-01
3R_22980146_SNP A T 0.3087 46 103 0.3911 3.7496963340022593E-01
3R_22980369_SNP G A 0.2349 35 114 0.1477 1.3855109190241321E-01
3R_22980468_SNP A G 0.2273 35 119 0.2003 1.9077319345033794E-01
3R_22980489_SNP A C 0.4286 66 88 0.2581 2.4172301485964043E-01
3R_22980705_SNP A G 0.141 22 134 0.6214 6.1256033278100164E-01
3R_22980897_SNP T C 0.1118 18 143 0.804 8.0039111481848946E-01
3R_22980912_SNP A G 0.2649 40 111 0.375 3.6965403733710689E-01
3R_22980996_SNP C T 0.4129 64 91 0.4042 3.9093164185750473E-01
3R_22981144_SNP T C 0.4295 64 85 0.3226 3.0245099114612117E-01
3R_22981221_SNP A G 0.4305 65 86 0.9305 9.3241463304937255E-01
3R_22981245_SNP C T 0.4967 76 77 0.5093 4.9790202352016644E-01
3R_22981266_SNP A G 0.4901 74 77 0.5257 5.1461224928133287E-01
3R_22981272_SNP T C 0.4902 75 78 0.5758 5.6578685420629315E-01
3R_22981274_SNP T A 0.4935 76 78 0.5381 5.2810482577995954E-01
3R_22981279_SNP G A 0.4935 76 78 0.5381 5.2810482577995954E-01
3R_22981323_SNP T C 0.09317 15 146 0.8163 8.1285437734382449E-01
3R_22981332_SNP A G 0.4575 70 83 0.5714 5.5959342646584798E-01
3R_22981341_SNP T C 0.3613 56 99 0.714 7.1248777293044951E-01
3R_22981353_SNP C T 0.3631 57 100 0.9768 9.7621612677352254E-01
3R_22981359_SNP C T 0.4867 73 77 0.2987 2.7750575878219097E-01
3R_22981371_SNP A G 0.3742 58 97 0.8083 8.0297529164991299E-01
3R_22981580_SNP T C 0.1753 27 127 0.985 9.8466994280962850E-01
3R_22981700_SNP C T 0.1962 31 127 0.7685 7.6365889932337871E-01
3R_22981718_SNP A G 0.1938 31 129 0.5845 5.7886229034770453E-01
3R_22981826_SNP A G 0.05488 9 155 0.05667 5.4102363502609697E-02
3R_22981836_DEL T TA 0.1104 17 137 0.9892 9.8915307822266130E-01
3R_22981837_SNP G A 0.06618 9 127 0.0557 4.7895615585195866E-02
3R_22981873_SNP C T 0.1576 26 139 0.9373 9.3681664639181039E-01
3R_22982205_SNP A C 0.05521 9 154 0.5773 5.7323938298521004E-01
3R_22982210_SNP A T 0.1456 23 135 0.5929 5.8538014538426864E-01
3R_22982283_SNP C T 0.3291 52 106 0.948 9.4666141675311755E-01
3R_22982310_SNP G A 0.2051 32 124 0.7952 7.8982727789185136E-01
3R_22982330_SNP A G 0.128 21 143 0.7668 7.6444309543405642E-01
3R_22982336_SNP G A 0.1341 22 142 0.8353 8.3356340086054848E-01
3R_22982344_SNP T A 0.128 21 143 0.7668 7.6444309543405642E-01
3R_22982357_SNP C A 0.06135 10 153 0.622 6.1774836190975457E-01
3R_22982358_SNP A G 0.05521 9 154 0.7124 7.0910219637935656E-01
3R_22982364_SNP T A 0.1288 21 142 0.7801 7.7734978530358179E-01
3R_22982449_SNP G T 0.05521 9 154 0.8532 8.5122985789866823E-01
3R_22982486_SNP A T 0.05806 9 146 0.5754 5.6584385949211935E-01
3R_22982694_SNP T C 0.3377 52 102 0.5203 5.0714182890334469E-01
3R_22982901_DEL C CC 0.1007 15 134 0.648 6.5829629091532871E-01
3R_22982916_SNP T C 0.0641 10 146 0.8767 8.7361533219295517E-01
3R_22982991_SNP C A 0.06329 10 148 0.8592 8.5628461666493361E-01
3R_22983090_INS ATA A 0.1389 20 124 0.7251 7.3436318704022741E-01
3R_22983147_SNP A G 0.4834 73 78 0.2334 2.1467185030815372E-01
3R_22983233_SNP C T 0.4755 68 75 0.1697 1.5155356639269502E-01
3R_22983234_SNP A T 0.48 72 78 0.2017 1.8554039447562720E-01
3R_22983336_SNP C G 0.3203 49 104 0.6512 6.3994284536296153E-01
3R_22983360_SNP A G 0.1375 22 138 0.6541 6.4768670012297358E-01
3R_22983420_SNP T A 0.4183 64 89 0.3084 2.9104413040614086E-01
3R_22983425_SNP C G 0.4145 63 89 0.2642 2.4704784238651034E-01
3R_22983454_SNP A T 0.09615 15 141 0.7058 7.0029790355561850E-01
3R_22983455_SNP G T 0.09615 15 141 0.7058 7.0029790355561850E-01
3R_22983458_SNP A G 0.1879 28 121 0.7446 7.3523299878700987E-01
3R_22983470_DEL T TTTTA 0.1745 26 123 0.9123 9.0967717759356126E-01
3R_22983495_SNP C G 0.2157 33 120 0.5496 5.3421554752495348E-01
3R_22983569_SNP C A 0.2166 34 123 0.6032 5.9338054465375856E-01
3R_22983682_SNP A G 0.195 31 128 0.6773 6.7067018998699557E-01
3R_22983783_SNP T C 0.08054 12 137 0.4918 4.7498889413795209E-01
3R_22983854_SNP G C 0.05031 8 151 0.3656 3.5730617890130811E-01
3R_22983948_SNP A T 0.3161 49 106 0.2356 2.2155749540049663E-01
3R_22984051_SNP T C 0.1154 18 138 0.535 5.2441834775209351E-01
3R_22984118_SNP C T 0.1346 21 135 0.4768 4.6301719328780311E-01
3R_22984120_SNP C T 0.1401 22 135 0.4604 4.4774520693183950E-01
3R_22984149_SNP G T 0.1688 26 128 0.8571 8.5189257734857216E-01
3R_22984171_SNP C T 0.4228 63 86 0.1732 1.5796886997062720E-01
3R_22984180_SNP A G 0.1447 22 130 0.5729 5.6249806649089651E-01
3R_22984190_SNP T A 0.1382 21 131 0.5409 5.2542924892132603E-01
3R_22984209_SNP C A 0.1242 19 134 0.6663 6.5569021957657836E-01
3R_22984236_SNP A G 0.1364 21 133 0.6244 6.1337826149384989E-01
3R_22984243_SNP G A 0.302 45 104 0.3596 3.3883636953304919E-01
3R_22984247_SNP G C 0.302 45 104 0.3596 3.3883636953304919E-01
3R_22984262_SNP G A 0.2778 40 104 0.3807 3.5286185833130579E-01
3R_22984269_SNP C T 0.2714 38 102 0.2128 1.8709496200541909E-01
3R_22984291_SNP T A 0.449 66 81 0.3153 2.9533637194177276E-01
3R_22984298_SNP G T 0.3931 57 88 0.3571 3.3444011480312830E-01
3R_22984301_SNP A C 0.1006 16 143 0.8899 8.8833698712746090E-01
3R_22984316_SNP G T 0.1375 22 138 0.3016 3.0372805492810473E-01
3R_22984339_SNP C T 0.1373 21 132 0.8144 8.0812356594835744E-01
3R_22984341_SNP A T 0.1419 22 133 0.71 7.0180543577018306E-01
3R_22984344_SNP T C 0.1392 22 136 0.3287 3.1872794959628681E-01
3R_22984347_SNP C T 0.2566 39 113 0.4172 4.0230734798169288E-01
3R_22984370_SNP G C 0.2119 32 119 0.6745 6.6367351386537288E-01
3R_22984407_SNP T C 0.1711 26 126 1 9.9996677331412931E-01
3R_22984427_SNP C T 0.4641 71 82 0.8106 8.0427364108835842E-01
3R_22984466_SNP T C 0.1699 26 127 0.6574 6.4690009159914097E-01
3R_22984469_SNP T C 0.1753 27 127 0.7965 7.8992986744364435E-01
3R_22984514_SNP C T 0.2727 42 112 0.8101 8.0388072947224887E-01
3R_22984532_SNP A C 0.2516 39 116 0.9665 9.6544807801221266E-01
3R_22984541_SNP G T 0.2468 38 116 0.993 9.9270612285712145E-01
3R_22984553_SNP C T 0.3072 47 106 0.7795 7.7349176158899358E-01
3R_22984559_SNP T A 0.3072 47 106 0.7751 7.6870214335607190E-01
3R_22984570_SNP G T 0.06211 10 151 0.1556 1.7461120796519225E-01
3R_22984577_SNP T C 0.2903 45 110 0.8886 8.8518662702621831E-01
3R_22984591_SNP A T 0.08642 14 148 0.5899 5.9131800782677013E-01
3R_22984594_SNP A G 0.1623 25 129 0.7111 7.0197869527483636E-01
3R_22984612_SNP C A 0.4103 64 92 0.7386 7.3286332145127764E-01
3R_22984665_SNP A G 0.1887 30 129 0.6955 6.8852744438529656E-01
3R_22984689_SNP T C 0.09804 15 138 0.9525 9.5092354879761798E-01
3R_22984700_SNP A G 0.2697 41 111 0.7422 7.3308793442051812E-01
3R_22984705_SNP A C 0.1049 17 145 0.811 8.0795111514109696E-01
3R_22984706_SNP T G 0.09816 16 147 0.4915 4.8575319858111776E-01
3R_22984730_SNP C T 0.2013 32 127 0.6517 6.4337946142593228E-01
3R_22984739_SNP A C 0.3893 58 91 0.9084 9.0419626911912521E-01
3R_22984742_SNP C G 0.3867 58 92 0.9376 9.3488333408354918E-01
3R_22984745_SNP G C 0.3841 58 93 0.8781 8.7389346971383541E-01
3R_22984760_SNP A C 0.3709 56 95 0.5429 5.2621229801790692E-01
3R_22984769_SNP A G 0.2026 31 122 0.5171 5.0313039625693112E-01
3R_22984802_SNP G A 0.1235 20 142 0.8018 7.9863170379126447E-01
3R_22984913_SNP T C 0.2745 42 111 0.5658 5.5600204647859996E-01
3R_22985027_SNP A G 0.07407 12 150 0.6699 6.6571097758591158E-01
3R_22985093_SNP C G 0.08228 13 145 0.7139 7.0964013332794107E-01
3R_22985099_SNP C G 0.08805 14 145 0.4852 4.7499850295356238E-01
3R_22985106_SNP C T 0.2222 32 112 0.7615 7.7010431043331518E-01
3R_22985144_SNP A C 0.2876 44 109 0.6123 5.9825365440156308E-01
3R_22985195_SNP C T 0.3521 50 92 0.8854 8.7922373382103824E-01
3R_22985243_SNP T C 0.06173 10 152 0.06127 5.7116671381880167E-02
3R_22985252_SNP C T 0.1474 23 133 0.272 2.5992729867054110E-01
3R_22985270_SNP A G 0.06211 10 151 0.1693 1.6361845645211015E-01
3R_22985300_SNP T C 0.05556 9 153 0.4396 4.3224922453732462E-01
3R_22985416_SNP C A 0.1457 22 129 0.6569 6.4629808536241717E-01
3R_22985425_SNP G T 0.1533 23 127 0.5848 5.7214597023184743E-01
3R_22985429_SNP C T 0.1523 23 128 0.5166 5.0402899861546502E-01
3R_22985443_SNP A G 0.08025 13 149 0.4354 4.2816966935256784E-01
3R_22985493_SNP A T 0.07407 12 150 0.566 5.6002241089150839E-01
3R_22985498_SNP C T 0.1373 21 132 0.5432 5.3158717408754730E-01
3R_22985525_SNP G A 0.411 60 86 0.1914 1.7142339234336768E-01
3R_22985599_SNP T G 0.08966 13 132 0.9099 9.0627273669125930E-01
3R_22985601_SNP G C 0.3197 47 100 0.5365 5.1632676240115427E-01
3R_22985605_SNP C T 0.2185 33 118 0.5288 5.1745329767502035E-01
3R_22985693_SNP A C 0.0915 14 139 0.884 8.7977811484969859E-01
3R_22985694_SNP T C 0.08861 14 144 0.8809 8.7846735678618182E-01
3R_22985711_SNP C T 0.2329 34 112 0.3674 3.4661208404681021E-01
3R_22985787_SNP C T 0.1962 31 127 0.2715 2.5843891129862839E-01
3R_22985965_SNP C T 0.06173 10 152 0.4504 4.4309968045617665E-01
3R_22986172_SNP T C 0.1346 21 135 0.08845 8.1967818446298593E-02
3R_22986269_DEL A AA 0.06918 11 148 0.08252 7.6222628794652039E-02
3R_22986277_SNP C T 0.06962 11 147 0.3743 3.7282945073096951E-01
3R_22986342_DEL C CGTCAATC 0.1529 24 133 0.2584 2.4516034472165138E-01
3R_22986360_SNP T G 0.06962 11 147 0.3597 3.5371308600975782E-01
3R_22986368_SNP G A 0.1438 22 131 0.7071 6.9693613200617510E-01
3R_22986387_DEL G GAAATGG 0.0566 9 150 0.1797 1.6949371547766612E-01
3R_22986407_SNP C G 0.0625 10 150 0.1777 1.6883637064658696E-01
3R_22986443_SNP C G 0.05521 9 154 0.7285 7.2493159491230774E-01
3R_22986490_INS TT C 0.09877 16 146 0.2496 2.4378251200210788E-01
3R_22986528_SNP A G 0.179 29 133 0.1534 1.4711228166754953E-01
3R_22986533_SNP T C 0.2848 45 113 0.07456 6.7887049920100126E-02
3R_22986543_SNP C A 0.2848 45 113 0.1003 9.4409353762364590E-02
3R_22986547_SNP G A 0.1801 29 132 0.1522 1.4465244190710391E-01
3R_22986554_SNP T A 0.2407 39 123 0.1659 1.6079219828461588E-01
3R_22986571_SNP T G 0.2812 45 115 0.08989 8.4288063872188901E-02
3R_22986577_SNP C T 0.1988 32 129 0.1899 1.8182910854674506E-01
3R_22986582_SNP A G 0.1914 31 131 0.169 1.6249687263812462E-01
3R_22986583_SNP G T 0.1863 30 131 0.1482 1.4438359796079014E-01
3R_22986590_SNP T A 0.1963 32 131 0.1888 1.8330369710626293E-01
3R_22986622_SNP G A 0.07975 13 150 0.9075 9.0639063860251801E-01
3R_22986631_SNP T C 0.09259 15 147 0.04112 3.7971322859062538E-02
3R_22986637_SNP T G 0.2375 38 122 0.1427 1.3563529008979347E-01
3R_22986639_SNP C T 0.08025 13 149 0.9064 9.0516325047408497E-01
3R_22986643_SNP A G 0.08125 13 147 0.001864 1.9277777596936345E-03
3R_22986649_SNP T C 0.2258 35 120 0.187 1.7866121261367729E-01
3R_22986669_SNP A G 0.2436 38 118 0.1892 1.7741924713996171E-01
3R_22986692_SNP A T 0.1783 28 129 0.3014 2.8997123649960443E-01
3R_22986693_SNP G A 0.1795 28 128 0.2933 2.8082628595969217E-01
3R_22986713_SNP T G 0.2323 36 119 0.1636 1.5283667026023828E-01
3R_22986730_SNP G A 0.3007 46 107 0.3348 3.1766074886173212E-01
3R_22986873_SNP A G 0.1026 16 140 0.1022 9.3494907821843887E-02
3R_22986874_SNP A G 0.1026 16 140 0.1022 9.3494907821843887E-02
3R_22986946_SNP A G 0.07362 12 151 0.05371 5.0650342013900951E-02
3R_22986953_SNP T G 0.2697 41 111 0.9442 9.4266314115692418E-01
3R_22986969_SNP G T 0.2632 40 112 0.5272 5.1215009935028222E-01
3R_22986976_SNP G C 0.09434 15 144 0.3602 3.4930444040245101E-01
3R_22986990_SNP A T 0.2697 41 111 0.3696 3.5370132398714083E-01
3R_22986996_SNP C A 0.4423 69 87 0.1996 1.9099917008194445E-01
3R_22987009_SNP T G 0.1013 16 142 0.6824 6.7588832815238964E-01
3R_22987010_SNP T C 0.05063 8 150 0.5241 5.1448444472195132E-01
3R_22987025_SNP C T 0.05031 8 151 0.355 3.4287066041447956E-01
3R_22987039_SNP C A 0.4514 65 79 0.1582 1.3388608995478690E-01
3R_22987040_SNP T C 0.1847 29 128 0.07902 7.2901701071463904E-02
3R_22987067_SNP T C 0.0679 11 151 0.03816 3.5160685021408331E-02
3R_22987083_SNP A T 0.4595 68 80 0.929 9.2671573039315813E-01
3R_22987104_SNP A C 0.08125 13 147 0.8801 8.7763331845172887E-01
3R_22987105_SNP A C 0.08125 13 147 0.8982 8.9605951997787903E-01
3R_22987129_SNP C T 0.08696 14 147 0.7663 7.6223202560583359E-01
3R_22987173_SNP T G 0.09032 14 141 0.7515 7.4668717657105943E-01
3R_22987184_SNP T C 0.4658 68 78 0.06621 5.2708222734658833E-02
3R_22987207_SNP T C 0.4803 73 79 0.7428 7.3559659165062763E-01
3R_22987301_SNP A T 0.09375 15 145 0.3322 3.2211837629130891E-01
3R_22987328_SNP A G 0.1104 17 137 0.6414 6.3041699237725446E-01
3R_22987341_SNP A G 0.2662 41 113 0.6648 6.5755212651462691E-01
3R_22987356_SNP A C 0.1911 30 127 0.04111 3.8219631657414127E-02
3R_22987367_SNP A T 0.4172 63 88 0.475 4.6083616450096898E-01
3R_22987378_SNP A C 0.2078 32 122 0.3742 3.6134391404000754E-01
3R_22987387_SNP T G 0.42 63 87 0.4888 4.7348550687870861E-01
3R_22987412_SNP G T 0.2819 42 107 0.3565 3.3867392699720955E-01
3R_22987414_SNP G A 0.2914 44 107 0.2968 2.7672698637518167E-01
3R_22987417_SNP T C 0.2876 44 109 0.29 2.7264100542824421E-01
3R_22987441_SNP T G 0.1133 17 133 0.5741 5.5645477678779387E-01
3R_22987453_INS TCCTT T 0.2192 32 114 0.7496 7.5584819572375761E-01
3R_22987494_SNP T C 0.3355 51 101 0.9275 9.2525230266768610E-01
3R_22987530_SNP T G 0.4306 62 82 0.4165 3.8817786390642228E-01
3R_22987804_SNP G A 0.2258 35 120 0.7081 7.0233893244650902E-01
3R_22987814_SNP T A 0.06211 10 151 0.3823 3.7332056008371939E-01
3R_22987816_SNP T C 0.4211 64 88 0.2892 2.7063157163776486E-01
3R_22987824_SNP G A 0.172 27 130 0.9419 9.4024879534475814E-01
3R_22987827_SNP A G 0.1742 27 128 0.9039 9.0063617429790588E-01
3R_22987842_SNP A C 0.08025 13 149 0.2189 2.1146709916671924E-01
3R_22987847_SNP T C 0.1709 27 131 0.8143 8.0976339928218799E-01
3R_22987857_SNP A G 0.2229 35 122 0.744 7.3704758969461670E-01
3R_22987884_INS GTATGTGAAAATC G 0.1013 16 142 0.2615 2.5430080974178471E-01
3R_22988015_SNP C A 0.1384 22 137 0.5849 5.7679358357876698E-01
3R_22988036_SNP A G 0.08974 14 142 0.4646 4.5299986820915972E-01
3R_22988042_SNP T C 0.1329 21 137 0.995 9.9485169749565994E-01
3R_22988051_SNP T C 0.08387 13 142 0.5184 5.0635252154857469E-01
3R_22988060_SNP G T 0.1961 30 123 0.8483 8.4295081782406789E-01
3R_22988123_SNP A C 0.1899 30 128 0.5711 5.6117401404656997E-01
3R_22988159_SNP A G 0.3636 56 98 0.6182 6.0598037161352958E-01
3R_22988168_SNP T C 0.3636 56 98 0.6654 6.5463725364770653E-01
3R_22988189_SNP T C 0.4238 64 87 0.8075 8.0074429755974563E-01
3R_22988198_SNP A G 0.4868 74 78 0.56 5.4674600526109596E-01
3R_22988204_SNP G C 0.34 51 99 0.4671 4.5766137803378126E-01
3R_22988210_SNP T C 0.1867 28 122 0.638 6.3383591954614471E-01
3R_22988219_SNP G A 0.2453 39 120 0.2714 2.6155414839444013E-01
3R_22988348_SNP A C 0.1039 16 138 0.03703 3.2496070376990809E-02
3R_22988411_SNP A C 0.4408 67 85 0.8052 7.9972704803374284E-01
3R_22988426_SNP A G 0.4067 61 89 0.7632 7.5564427592640326E-01
3R_22988459_SNP T C 0.3709 56 95 0.6015 5.8719500830770266E-01
3R_22988508_SNP T C 0.1195 19 140 0.2536 2.4321410027092261E-01
3R_22988568_SNP G A 0.4671 71 81 0.7354 7.3071698552253816E-01
3R_22988581_SNP T G 0.07453 12 149 0.06069 5.6717669268342888E-02
3R_22988639_SNP C G 0.3355 51 101 0.706 6.9693847736964165E-01
3R_22988642_SNP T A 0.0625 10 150 0.4621 4.5577840136829351E-01
3R_22988645_SNP A C 0.1572 25 134 0.4485 4.3867087606919208E-01
3R_22988649_SNP A T 0.4675 72 82 0.7531 7.4668212183311033E-01
3R_22988653_SNP T C 0.1032 16 139 0.5687 5.5729413479543699E-01
3R_22988687_SNP G A 0.2829 43 109 0.985 9.8449140248499256E-01
3R_22988758_SNP T A 0.1548 24 131 0.3934 3.7945076298242741E-01
3R_22988765_SNP A T 0.1438 22 131 0.3262 3.0909801514600665E-01
3R_22988766_SNP C T 0.1569 24 129 0.4037 3.8887897130176141E-01
3R_22988840_SNP T C 0.3567 56 101 0.9642 9.6331226160116379E-01
3R_22988860_SNP A C 0.1118 17 135 0.39 3.7885181791159284E-01
3R_22988861_SNP T C 0.1111 17 136 0.4072 3.9248231051148952E-01
3R_22988868_SNP A C 0.4605 70 82 0.3864 3.7426834453171298E-01
3R_22988893_SNP T A 0.1391 21 130 0.5884 5.7414190920149255E-01
3R_22988894_INS TAAA T 0.1572 25 134 0.8 7.9518987024571142E-01
3R_22988895_SNP A T 0.4967 75 76 0.4415 4.2371317265611286E-01
3R_22988897_MNP ATAT TATG 0.4901 74 77 0.4859 4.7107183002318298E-01
3R_22988899_DEL T TG 0.1582 25 133 0.7709 7.6555549389625765E-01
3R_22988911_SNP C A 0.14 21 129 0.4815 4.6370999769674992E-01
3R_22988959_SNP T C 0.1111 17 136 0.1149 1.1256271083373004E-01
3R_22988976_SNP T G 0.05488 9 155 0.1862 1.8156336277331975E-01
3R_22988993_SNP T C 0.404 61 90 0.8134 8.0600406712694972E-01
3R_22988997_SNP A G 0.1242 20 141 0.2122 2.0360945581090906E-01
3R_22989063_SNP T A 0.3067 46 104 0.2364 2.1999764517753306E-01
3R_22989092_SNP C T 0.3333 49 98 0.6412 6.2891767164469781E-01
3R_22989121_SNP G C 0.1169 18 136 0.3702 3.5652384523759617E-01
3R_22989136_SNP A G 0.1589 24 127 0.824 8.1857489320330434E-01
3R_22989140_SNP G A 0.2973 44 104 0.786 7.7614895951684870E-01
3R_22989163_SNP T C 0.3377 52 102 0.6958 6.8753190604886649E-01
3R_22989197_SNP G A 0.1111 18 144 0.1247 1.1858181249842314E-01
3R_22989209_SNP T C 0.0875 14 146 0.07568 7.1523124901447827E-02
3R_22989233_SNP T C 0.2583 39 112 0.9174 9.1384573170400063E-01
3R_22989250_SNP A G 0.4305 65 86 0.415 3.9896305327048631E-01
3R_22989267_SNP T A 0.2745 42 111 0.7741 7.6748191771140495E-01
3R_22989308_SNP T C 0.1373 21 132 0.2496 2.3444017805397965E-01
3R_22989383_SNP C G 0.3026 46 106 0.1829 1.6506029664623123E-01
3R_22989400_SNP A T 0.06832 11 150 0.5006 4.9352632621514092E-01
3R_22989431_SNP C T 0.2345 34 111 0.7998 7.9050707175484325E-01
3R_22989433_SNP C A 0.1097 17 138 0.3608 3.4698733693893014E-01
3R_22989488_SNP A T 0.1111 18 144 0.09814 1.0082946821220329E-01
3R_22989524_SNP G A 0.1049 17 145 0.1266 1.2055580135423694E-01
3R_22989578_SNP T A 0.1688 27 133 0.5845 5.7631311969328380E-01
3R_22989599_SNP T C 0.4 60 90 0.1565 1.4412062831326045E-01
3R_22989617_SNP T C 0.106 16 135 0.5184 5.0310824137806620E-01
3R_22989638_SNP T C 0.129 20 135 0.5531 5.4742168468685626E-01
3R_22989684_SNP G C 0.22 33 117 0.9149 9.1123368418191997E-01
3R_22989702_SNP A C 0.4467 67 83 0.7752 7.6767308310346549E-01
3R_22989726_SNP T C 0.3312 52 105 0.7406 7.3381529521802413E-01
3R_22989783_SNP T C 0.4545 70 84 0.7976 7.9123694915560472E-01
3R_22989822_SNP A G 0.1176 18 135 0.8832 8.7948561980374873E-01
3R_22989861_SNP A T 0.07792 12 142 0.6522 6.4183179463430329E-01
3R_22989868_SNP C G 0.172 27 130 0.3884 3.7376360378540807E-01
3R_22989907_SNP T C 0.05229 8 145 0.8913 8.8787521849285844E-01
3R_22989915_SNP T C 0.2102 33 124 0.3583 3.4650610611378740E-01
3R_22989951_SNP G A 0.1447 22 130 0.1302 1.1727140829884730E-01
3R_22989954_SNP G A 0.09146 15 149 0.06516 6.2440775616701187E-02
3R_22989978_SNP A C 0.4257 63 85 0.9736 9.7264919549749729E-01
3R_22989993_SNP T G 0.3067 46 104 0.7422 7.3355649440431359E-01
3R_22989999_SNP T G 0.3158 48 104 0.9864 9.8592652726735197E-01
3R_22990011_SNP T C 0.4762 70 77 0.6898 6.7553989789106828E-01
3R_22990041_SNP T C 0.1258 20 139 0.8201 8.1685213254018085E-01
3R_22990101_SNP C T 0.16 24 126 0.568 5.8068699915038458E-01
3R_22990104_SNP T C 0.06369 10 147 0.9557 9.5433352483962386E-01
3R_22990113_SNP C T 0.1382 21 131 0.8439 8.4166967275277027E-01
3R_22990116_SNP T G 0.2119 32 119 0.755 7.4583697177502595E-01
3R_22990152_SNP C T 0.3248 51 106 0.6277 6.1729314465464880E-01
3R_22990178_SNP A G 0.2436 38 118 0.9776 9.7690543022166365E-01
3R_22990188_SNP G C 0.2468 38 116 0.9684 9.6722325138803167E-01
3R_22990228_SNP T C 0.3595 55 98 0.2175 2.0091893225591817E-01
3R_22990297_SNP C T 0.05031 8 151 0.7717 7.6734292117340885E-01
3R_22990298_SNP C T 0.3355 51 101 0.2736 2.5741845480556447E-01
3R_22990300_SNP G A 0.3041 45 103 0.7694 7.7512585574272552E-01
3R_22990318_SNP C G 0.06211 10 151 0.62 6.1582196961460012E-01
3R_22990390_SNP C T 0.2914 44 107 0.9114 9.0775665121321336E-01
3R_22990449_SNP T A 0.1923 30 126 0.7678 7.6183693838233735E-01
3R_22990497_SNP T G 0.05625 9 151 0.7313 7.2613958535967715E-01
3R_22990511_SNP C T 0.4172 63 88 0.9119 9.0848014611219297E-01
3R_22990524_SNP A T 0.05556 9 153 0.7231 7.1945503307079761E-01
3R_22990564_SNP C T 0.4026 62 92 0.2312 2.2144908521380713E-01
3R_22990570_SNP A C 0.06098 10 154 0.9742 9.7393802500523419E-01
3R_22990644_SNP G A 0.1613 25 130 0.4082 3.9594947940036607E-01
3R_22990654_SNP C T 0.07143 11 143 0.6643 6.5423603338531222E-01
3R_22990664_SNP A T 0.06748 11 152 0.8641 8.6272643689769979E-01
3R_22990673_SNP A C 0.06748 11 152 0.8641 8.6272643689769979E-01
3R_22990721_SNP C T 0.4118 63 90 0.9069 9.0395011035901118E-01
3R_22990764_SNP T C 0.1195 19 140 0.788 7.8446250311281163E-01
3R_22990799_SNP A G 0.06135 10 153 0.9674 9.6699926554484139E-01
3R_22990845_SNP C T 0.1227 20 143 0.4426 4.6511287106866306E-01
3R_22990867_SNP T C 0.3503 55 102 0.9312 9.2962263637579112E-01
3R_22990946_SNP A C 0.4797 71 77 0.68 6.6974364441502399E-01
3R_22990947_SNP G C 0.1401 22 135 0.9977 9.9764799820269623E-01
3R_22990950_SNP C T 0.3636 56 98 0.947 9.4529406872531319E-01
3R_22991010_SNP C T 0.4054 60 88 0.1274 1.1474302336943931E-01
3R_22991016_SNP C T 0.4094 61 88 0.1057 9.4141562388491140E-02
3R_22991034_SNP T G 0.2781 42 109 0.6001 5.8762882031563035E-01
3R_22991079_SNP G C 0.3973 58 88 0.4043 3.8929552454943517E-01
3R_22991105_SNP A C 0.351 53 98 0.5142 5.0419639178893361E-01
3R_22991202_SNP G A 0.4797 71 77 0.6019 5.8661518085522135E-01
3R_22991254_SNP A C 0.4067 61 89 0.6105 5.9802068270270170E-01
3R_22991290_SNP G A 0.1192 18 133 0.2309 2.1298875931336325E-01
3R_22991309_SNP A C 0.2839 44 111 0.3077 2.9437296825315040E-01
3R_22991316_SNP C A 0.07692 12 144 0.9273 9.2521278511378124E-01
3R_22991335_SNP A G 0.06135 10 153 0.4544 4.4829767663371978E-01
3R_22991340_SNP T G 0.1962 31 127 0.4455 4.4855459175848467E-01
3R_22991344_SNP A C 0.05625 9 151 0.3452 3.4958494765305692E-01
3R_22991347_SNP A C 0.2353 36 117 0.137 1.2673732302654861E-01
3R_22991359_SNP G A 0.06135 10 153 0.4544 4.4829767663371978E-01
3R_22991361_SNP C T 0.1274 20 137 0.6324 6.2361001205741329E-01
3R_22991382_SNP T C 0.06135 10 153 0.4544 4.4829767663371978E-01
3R_22991388_SNP A C 0.06135 10 153 0.4544 4.4829767663371978E-01
3R_22991417_SNP T A 0.1645 25 127 0.1932 1.7656451897530534E-01
3R_22991424_SNP G A 0.08228 13 145 0.4562 4.4378682704145633E-01
3R_22991462_SNP A G 0.2449 36 111 0.6994 6.8511497842782898E-01
3R_22991467_SNP C T 0.08667 13 137 0.607 5.9187856666646299E-01
3R_22991472_SNP C A 0.08553 13 139 0.5968 5.8281064085030798E-01
3R_22991480_SNP T A 0.2245 33 114 0.9591 9.5706509904560522E-01
3R_22991483_SNP G T 0.3784 56 92 0.1551 1.3891003121867662E-01
3R_22991491_SNP A T 0.08609 13 138 0.6292 6.1663029404435554E-01
3R_22991508_SNP G A 0.1304 21 140 0.2233 2.1482469899930590E-01
3R_22991520_SNP T C 0.09211 14 138 0.6621 6.4994519864102152E-01
3R_22991559_SNP G A 0.08228 13 145 0.437 4.2551919376369696E-01
3R_22991565_SNP A G 0.09272 14 137 0.6489 6.3537762276277210E-01
3R_22991580_SNP C A 0.09091 14 140 0.66 6.4975936995526151E-01
3R_22991630_SNP T A 0.1358 22 140 0.1308 1.2453151212588354E-01
3R_22991639_SNP G A 0.3503 55 102 0.02699 2.4020662291335180E-02
3R_22991640_SNP G A 0.3758 56 93 0.08189 7.1878741856728559E-02
3R_22991663_SNP T C 0.3919 58 90 0.0379 3.0933282111256739E-02
3R_22991664_SNP T C 0.06748 11 152 0.5165 5.1082715925225175E-01
3R_22991699_SNP A C 0.2323 36 119 0.8801 8.7790440318381480E-01
3R_22991710_SNP C T 0.3484 54 101 0.3357 3.2105314958325093E-01
3R_22991720_SNP C A 0.3419 53 102 0.3389 3.2413733202125317E-01
3R_22991732_SNP G C 0.0679 11 151 0.514 5.0704403649826668E-01
3R_22991735_SNP G A 0.2532 40 118 0.5911 5.8385588270048228E-01
3R_22991738_SNP C T 0.3636 56 98 0.2838 2.6786602180333563E-01
3R_22991750_SNP T C 0.2579 41 118 0.5213 5.1362613434248416E-01
3R_22991756_SNP T A 0.4865 72 76 0.03788 3.1385114910576058E-02
3R_22991813_SNP A G 0.1069 17 142 0.9927 9.9259320912496429E-01
3R_22991846_SNP T C 0.1375 22 138 0.4392 4.3045054949045081E-01
3R_22992008_SNP A T 0.1854 28 123 0.1279 1.1271299533022439E-01
3R_22992016_SNP G T 0.18 27 123 0.1019 8.7574270309985880E-02
3R_22992017_SNP C G 0.0679 11 151 0.7986 7.9594749624192840E-01
3R_22992018_SNP T G 0.1437 23 137 0.2584 2.4860206574055410E-01
3R_22992020_SNP G A 0.1854 28 123 0.1279 1.1271299533022439E-01
3R_22992045_SNP A G 0.4324 64 84 0.6678 6.5330599197509986E-01
3R_22992047_SNP T C 0.1491 24 137 0.2224 2.1392601506626718E-01
3R_22992059_SNP T C 0.44 66 84 0.6239 6.0894102485353874E-01
3R_22992112_SNP T G 0.1104 18 145 0.1786 1.7328777846518872E-01
3R_22992119_SNP G A 0.1104 18 145 0.1786 1.7328777846518872E-01
3R_22992124_SNP T C 0.2675 42 115 0.9426 9.4093681925925188E-01
3R_22992215_SNP A G 0.106 16 135 0.4494 4.3072725274334789E-01
3R_22992221_SNP A C 0.2653 39 108 0.2526 2.2987009083508314E-01
3R_22992227_SNP C T 0.1053 16 136 0.4559 4.3851051000145325E-01
3R_22992229_SNP C T 0.1375 22 138 0.02824 2.5847144254785667E-02
3R_22992236_SNP G T 0.1 16 144 0.2599 2.5437908778220686E-01
3R_22992250_SNP A T 0.1007 15 134 0.7888 8.0096813362496100E-01
3R_22992255_SNP C T 0.1437 23 137 0.2913 2.8254700788052478E-01
3R_22992256_SNP C T 0.4934 75 77 0.03692 3.1304328354162546E-02
3R_22992272_SNP C T 0.06748 11 152 0.5165 5.1082715925225175E-01
3R_22992275_SNP C T 0.36 54 96 0.09205 8.1731968602773167E-02
3R_22992295_SNP C A 0.3733 56 94 0.1041 9.0642080568592465E-02
3R_22992299_SNP A T 0.1242 20 141 0.009997 8.8987450902627014E-03
3R_22992484_SNP A G 0.2877 42 104 0.2232 1.9890564000896394E-01
3R_22992590_SNP C T 0.2095 31 117 0.5975 5.8177960030876474E-01
3R_22992667_SNP A T 0.05521 9 154 0.5314 5.2583813232183019E-01
3R_22992668_SNP C T 0.2222 34 119 0.8373 8.3267505459955415E-01
3R_22992716_SNP T A 0.3247 50 104 0.7598 7.5237251998583943E-01
3R_22992724_SNP A G 0.0915 14 139 0.9848 9.8431287409955470E-01
3R_22992725_SNP T C 0.25 38 114 0.7741 7.6750321815004119E-01
3R_22992742_SNP C G 0.3226 50 105 0.8683 8.6373515191841388E-01
3R_22992743_SNP A T 0.1132 18 141 0.126 1.1727643680969946E-01
3R_22992763_SNP A G 0.4 60 90 0.6676 6.5467487400345259E-01
3R_22992796_SNP C A 0.4564 68 81 0.4327 4.1475848633179424E-01
3R_22992810_SNP T A 0.4789 68 74 0.3835 3.5622777679369166E-01
3R_22992879_SNP G A 0.1154 18 138 0.05396 4.8733417534344015E-02
3R_22992880_SNP C G 0.1154 18 138 0.1187 1.0962487466662085E-01
3R_22992883_SNP G A 0.1169 18 136 0.5713 5.9562313945709866E-01
3R_22992909_SNP C T 0.1355 21 134 0.9567 9.5564414738146408E-01
3R_22992929_SNP G C 0.3117 48 106 0.261 2.5417322602684611E-01
3R_22992945_SNP A G 0.3816 58 94 0.7895 7.8087481763647415E-01
3R_22992949_SNP T C 0.1026 16 140 0.8253 8.2075240913726744E-01
3R_22992998_SNP T C 0.1169 18 136 0.8434 8.3846466575753209E-01
3R_22993205_DEL TC T 0.4932 73 75 0.9959 9.9564350779019706E-01
3R_22993210_SNP T G 0.4694 69 78 0.6101 5.9544227035799091E-01
3R_22993218_SNP A G 0.05031 8 151 0.3071 3.0167044487136319E-01
3R_22993223_SNP T C 0.4722 68 76 0.9713 9.7055501925392762E-01
3R_22993244_SNP T C 0.4564 68 81 0.7561 7.4505234662725339E-01
3R_22993249_SNP C T 0.4595 68 80 0.7255 7.1248396145114201E-01
3R_22993260_SNP T C 0.4626 68 79 0.8954 8.9106825762323494E-01
3R_22993264_SNP A G 0.3667 55 95 0.9577 9.5602637395072265E-01
3R_22993288_SNP T A 0.3117 48 106 0.3441 3.2807711799054484E-01
3R_22993289_SNP T C 0.3117 48 106 0.4024 3.8620822452881864E-01
3R_22993291_SNP G A 0.3444 52 99 0.6759 6.6601897040175406E-01
3R_22993292_INS TT T 0.3161 49 106 0.3855 3.7062003575140801E-01
3R_22993318_SNP T A 0.3117 48 106 0.371 3.5456067666653268E-01
3R_22993320_SNP T A 0.1513 23 129 0.1749 1.6027254546162495E-01
3R_22993336_SNP T C 0.0559 9 152 0.3704 3.6380186340419607E-01
3R_22993342_SNP A T 0.05 8 152 0.6524 6.4904642398161871E-01
3R_22993363_SNP G A 0.0559 9 152 0.3704 3.6380186340419607E-01
3R_22993561_SNP A G 0.2739 43 114 0.9038 9.0161100350896006E-01
3R_22993567_SNP C G 0.2 31 124 0.436 4.2399974544427621E-01
3R_22993591_SNP T C 0.2353 36 117 0.9951 9.9495951709289698E-01
3R_22993699_SNP T G 0.2208 34 120 0.3135 3.0216655310609053E-01
3R_22993856_SNP T C 0.4379 67 86 0.1019 9.1168198620836027E-02
3R_22993880_SNP C T 0.483 71 76 0.867 8.6005629676382012E-01
3R_22993928_SNP T C 0.09202 15 148 0.6227 6.1837391225940430E-01
3R_22993931_SNP C A 0.1961 30 123 0.7253 7.1535964711932021E-01
3R_22993999_SNP T C 0.3311 50 101 0.4682 4.5323743551629103E-01
3R_22994035_SNP A G 0.075 12 148 0.8363 8.3289911830490504E-01
3R_22994068_SNP T C 0.2925 43 104 0.2082 1.8374611948516961E-01
3R_22994096_DEL A AA 0.4855 67 71 0.6619 6.4533741446739379E-01
3R_22994105_SNP C T 0.471 73 82 0.2595 2.4566748652186621E-01
3R_22994107_SNP C T 0.366 56 97 0.4234 4.2171388411457666E-01
3R_22994109_SNP G C 0.298 45 106 0.3335 3.1973232132043850E-01
3R_22994126_SNP T A 0.3613 56 99 0.3583 3.4176110009224325E-01
3R_22994130_SNP T A 0.3718 58 98 0.3496 3.3427849574770874E-01
3R_22994139_SNP T G 0.05488 9 155 0.2126 2.0811452021077448E-01
3R_22994148_SNP T G 0.3742 58 97 0.3805 3.6780918473312629E-01
3R_22994155_SNP C G 0.3922 60 93 0.2884 2.7046464156788286E-01
3R_22994179_SNP A T 0.3571 55 99 0.3889 3.7347830919002101E-01
3R_22994186_SNP C T 0.1258 20 139 0.6789 6.7450607097739279E-01
3R_22994187_SNP T A 0.4645 72 83 0.1396 1.2796593412564439E-01
3R_22994213_SNP T A 0.2611 41 116 0.9961 9.9595035100772744E-01
3R_22994218_SNP A G 0.1062 17 143 0.566 5.5747560892350889E-01
3R_22994225_SNP C T 0.3694 58 99 0.3732 3.6025172554961005E-01
3R_22994258_SNP A C 0.1049 17 145 0.5745 5.6835788002926946E-01
3R_22994293_SNP A C 0.2697 41 111 0.8584 8.5573630329671313E-01
3R_22994390_SNP A C 0.4414 64 81 0.3511 3.2546459869107203E-01
3R_22994437_SNP T C 0.07742 12 143 0.3659 3.6525460102249074E-01
3R_22994556_SNP G C 0.1358 22 140 0.8747 8.7260945455902228E-01
3R_22994568_SNP A C 0.08228 13 145 0.8796 8.7617964404305715E-01
3R_22994654_SNP C T 0.5 75 75 0.9218 9.1822919127707459E-01
3R_22994695_SNP A T 0.4626 68 79 0.6874 6.7449825777305505E-01
3R_22994718_SNP A G 0.05625 9 151 0.5322 5.2609895644157523E-01
3R_22994944_SNP T G 0.08805 14 145 0.9239 9.2195201007512695E-01
3R_22994980_SNP T C 0.3667 55 95 0.9357 9.3321592435588796E-01
3R_22995005_SNP A G 0.07639 11 133 0.9061 9.0109523177179818E-01
3R_22995108_SNP C T 0.3529 54 99 0.9666 9.6523325638745594E-01
3R_22995134_SNP T C 0.3444 52 99 0.784 7.7555696881441161E-01
3R_22995224_SNP C T 0.3826 57 92 0.5942 5.8002539881821780E-01
3R_22995275_SNP C T 0.3826 57 92 0.47 4.5085535770671714E-01
3R_22995282_SNP T G 0.3716 55 93 0.618 6.0001110023861770E-01
3R_22995295_SNP T C 0.1056 17 144 0.8765 8.7415484273242194E-01
3R_22995431_SNP C T 0.07975 13 150 0.02873 2.6705490160888513E-02
3R_22995557_SNP C A 0.2387 37 118 0.2399 2.2607484874472794E-01
3R_22995587_SNP C T 0.2808 41 105 0.2836 2.6066822679180701E-01
3R_22995591_SNP C T 0.4189 62 86 0.02434 1.8327586288740920E-02
3R_22995748_SNP T C 0.2739 43 114 0.03974 3.5063737382290017E-02
3R_22995818_SNP T G 0.4133 62 88 0.232 2.1851375714428500E-01
3R_22995825_SNP T C 0.4516 70 85 0.1387 1.3351853085910825E-01
3R_22996083_SNP A C 0.1069 17 142 0.2972 2.8561107649477580E-01
3R_22996095_SNP T G 0.09317 15 146 0.572 5.6480084391439300E-01
3R_22996174_SNP G A 0.4662 69 79 0.04732 5.2049182067744101E-02
3R_22996178_SNP A G 0.2092 32 121 0.1933 1.7583897125871428E-01
3R_22996190_SNP T G 0.08125 13 147 0.04762 4.3600226841756254E-02
3R_22996197_SNP C T 0.4189 62 86 0.03752 2.9586530113347550E-02
3R_22996227_SNP A C 0.08537 14 150 0.04537 4.3130713566541169E-02
3R_22996229_SNP A G 0.4626 68 79 0.6338 6.1851867333474975E-01
3R_22996308_SNP T C 0.05488 9 155 0.3245 3.1932773143711102E-01
3R_22996519_SNP A C 0.1278 17 116 0.9078 9.0029201621654620E-01
3R_22996582_SNP T C 0.09272 14 137 0.965 9.6367966715157116E-01
3R_22996762_INS AA A 0.2292 33 111 0.357 3.3948571157579266E-01
3R_22996782_SNP G A 0.4145 63 89 0.1524 1.4111683340324643E-01
3R_22996815_SNP A G 0.2416 36 113 0.3761 3.6699308038196343E-01
3R_22996945_DEL T TG 0.1507 22 124 0.04405 3.6396107297988999E-02
3R_22996947_SNP A G 0.3241 47 98 0.0006403 4.9039103098182579E-04
3R_22996958_INS GT C 0.1484 23 132 0.9341 9.3248708117155243E-01
3R_22996965_SNP G A 0.2405 38 120 0.1349 1.2494484683368112E-01
3R_22996979_SNP A G 0.2368 36 116 0.1238 1.1237764565192387E-01
3R_22997002_SNP C A 0.1275 19 130 0.9195 9.1742103743270742E-01
3R_22997005_SNP A G 0.4155 59 83 0.5079 4.8783094671819938E-01
3R_22997010_SNP A T 0.1447 22 130 0.9643 9.6358161570509793E-01
3R_22997021_SNP G A 0.3007 46 107 0.8006 7.9525368259923179E-01
3R_22997033_DEL T TAGTTGTTTTTAGATAA 0.4795 70 76 0.7959 7.8699303649611974E-01
3R_22997079_SNP C A 0.483 71 76 0.6084 5.8824649462331857E-01
3R_22997105_SNP A G 0.2129 33 122 0.407 3.9494155954940557E-01
3R_22997114_SNP G A 0.1438 22 131 0.9696 9.6865104152867487E-01
3R_22997122_SNP T C 0.1987 30 121 0.07141 6.0985047007920248E-02
3R_22997132_SNP A C 0.1419 22 133 0.9399 9.3834026608890608E-01
3R_22997243_SNP C T 0.4765 71 78 0.02667 2.0394933821594064E-02
3R_22997258_SNP T C 0.2703 40 108 0.001408 9.0477414443505117E-04
3R_22997400_SNP A G 0.1709 27 131 0.2102 1.9810185417237369E-01
3R_22997441_SNP G A 0.1538 24 132 0.4819 4.6892796378509127E-01
3R_22997488_SNP G C 0.05488 9 155 0.736 7.3345166669335526E-01
3R_22997634_SNP A C 0.2129 33 122 0.7651 7.5751965838133095E-01
3R_22997703_SNP T C 0.08075 13 148 0.7763 7.7369826973596822E-01
3R_22997724_SNP C T 0.1656 26 131 0.2492 2.3877365910417381E-01
3R_22997769_SNP T C 0.1731 27 129 0.2274 2.1761347003022824E-01
3R_22997785_SNP A C 0.1688 26 128 0.1462 1.3388613828218465E-01
3R_22997811_SNP C T 0.4768 72 79 0.1935 1.7867487136481286E-01
3R_22997812_SNP A G 0.2418 37 116 0.5932 5.8239716086743565E-01
3R_22997854_SNP A C 0.2276 33 112 0.6746 6.6239610321648534E-01
3R_22997867_SNP T A 0.1689 25 123 0.8425 8.3511784116710086E-01
3R_22998041_SNP G C 0.1126 17 134 0.4738 4.6276521962475881E-01
3R_22998052_SNP A T 0.4853 66 70 0.4057 3.6944950503957052E-01
3R_22998115_SNP G T 0.09434 15 144 0.5358 5.2525718732754134E-01
3R_22998185_SNP T A 0.1069 17 142 0.1602 1.5367231365448297E-01
3R_22998197_SNP G A 0.1 16 144 0.1935 1.8544548131664595E-01
3R_22998198_SNP T C 0.08917 14 143 0.2323 2.2054749155426334E-01
3R_22998205_SNP T A 0.1013 16 142 0.1967 1.8766900013905286E-01
3R_22998281_SNP A G 0.1062 17 143 0.1794 1.7128614046639856E-01
3R_22998298_SNP C T 0.09434 15 144 0.1914 1.8182147824172701E-01
3R_22998389_DEL T TCATTCTTAT 0.1056 17 144 0.1763 1.6944905634254426E-01
3R_22998389_SNP G T 0.2761 37 97 0.2116 1.8916130121647456E-01
3R_22998397_SNP G A 0.07194 10 129 0.8491 8.4375272949489089E-01
3R_22998402_SNP A G 0.1062 17 143 0.1839 1.7649938124683795E-01
3R_22998407_SNP A G 0.1783 28 129 0.2883 2.7402048580440752E-01
3R_22998410_SNP A T 0.06173 10 152 0.9295 9.2833790709511055E-01
3R_22998452_SNP T A 0.08228 13 145 0.3775 3.7042382817859432E-01
3R_22998484_SNP T C 0.2353 36 117 0.2091 1.9324072021649741E-01
3R_22998573_SNP G T 0.1753 27 127 0.44 4.2233656764911665E-01
3R_22998812_SNP A C 0.2157 33 120 0.9691 9.6778158208518572E-01
3R_22998857_SNP C T 0.3133 47 103 0.3267 3.5196654253036697E-01
3R_22998908_SNP A G 0.06707 11 153 0.08554 8.2277643207726917E-02
3R_22998998_SNP A G 0.3446 51 97 0.2187 2.0177209283965880E-01
3R_22999118_SNP T C 0.1623 25 129 0.9707 9.6955224022102593E-01
3R_22999151_SNP G C 0.1235 20 142 0.8419 8.3974666106355333E-01
3R_22999273_SNP A G 0.05556 9 153 0.1079 1.0264665604905976E-01
3R_22999277_SNP A G 0.4238 64 87 0.6396 6.2675713168009684E-01
3R_22999401_SNP A G 0.3113 47 104 0.349 3.2878997422527767E-01
3R_22999409_SNP T G 0.2914 44 107 0.7667 7.5817933887869593E-01
3R_22999452_SNP C T 0.1753 27 127 0.181 1.6621213273275515E-01
3R_22999490_SNP C A 0.1118 18 143 0.9476 9.4654176634049147E-01
3R_22999536_SNP T C 0.1503 23 130 0.07971 7.1140832252437780E-02
3R_22999556_SNP G A 0.07595 12 146 0.2095 2.0152648745652324E-01
3R_22999668_SNP C A 0.4762 70 77 0.2681 2.4436782983069361E-01
3R_22999670_SNP C T 0.4966 72 73 0.1627 1.4373943651055920E-01
3R_22999685_SNP T C 0.09938 16 145 0.2394 2.3050618591146643E-01
3R_22999703_SNP T C 0.3919 58 90 0.3372 3.2245409232366518E-01
3R_22999709_SNP T C 0.3933 59 91 0.395 3.8285122769488023E-01
3R_22999769_SNP A G 0.06135 10 153 0.06242 5.8946530265080899E-02
3R_22999790_SNP C T 0.4901 74 77 0.9167 9.1409860400740639E-01
3R_22999928_SNP T C 0.1307 20 133 0.3377 3.2336799316287379E-01
3R_22999970_SNP T C 0.2418 37 116 0.3238 3.0677179760021567E-01
3R_22999976_SNP T C 0.1083 17 140 0.6432 6.3477842179787336E-01
3R_23000003_SNP G A 0.2781 42 109 0.1729 1.5849821228006256E-01
3R_23000060_SNP G C 0.1933 29 121 0.4308 4.1113077343720184E-01
3R_23000120_SNP A G 0.1709 27 131 0.9055 9.0326710707847457E-01
3R_23000129_SNP T C 0.34 51 99 0.9431 9.4055987769253524E-01
3R_23000135_SNP T A 0.1795 28 128 0.1708 1.5802350357095274E-01
3R_23000162_SNP A G 0.1321 21 138 0.7191 7.1494103028968614E-01
3R_23000213_SNP T A 0.5 76 76 0.7413 7.3221516213824422E-01
3R_23000218_INS TTATT T 0.2953 44 105 0.7832 7.7395827333527789E-01
3R_23000220_SNP G C 0.3265 48 99 0.5443 5.2344495889704779E-01
3R_23000248_SNP T A 0.1667 26 130 0.7854 7.7820615563362872E-01
3R_23000250_INS AGTCCTTA A 0.1429 22 132 0.8919 8.8862799140023629E-01
3R_23000258_DEL A AT 0.1299 20 134 0.2982 2.8457668709713946E-01
3R_23000281_SNP T A 0.1355 21 134 0.2458 2.3336466035595227E-01
3R_23000337_SNP A T 0.09032 14 141 0.6146 6.0946212544141098E-01
3R_23000379_SNP T C 0.05556 9 153 0.6064 6.0049010735148789E-01
3R_23000385_SNP A C 0.06173 10 152 0.8549 8.5321460775822455E-01
3R_23000388_SNP G A 0.4898 72 75 0.6446 6.3025936273879535E-01
3R_23000472_SNP C T 0.08696 14 147 0.5374 5.3189396418261847E-01
3R_23000598_SNP A G 0.48 72 78 0.5012 4.8559440939803844E-01
3R_23000604_SNP G A 0.4161 62 87 0.578 5.6490847396998800E-01
3R_23000628_SNP G A 0.3907 59 92 0.4778 4.6465386834417466E-01
3R_23000663_SNP T C 0.3691 55 94 0.6506 6.4521240526095669E-01
3R_23000665_SNP T G 0.1346 21 135 0.8768 8.7448095728209030E-01
3R_23000676_SNP A T 0.09494 15 143 0.09997 9.2066412190762947E-02
3R_23000677_SNP T A 0.2549 39 114 0.2201 2.0719465427689554E-01
3R_23000679_INS TGT A 0.08861 14 144 0.044 3.9835288446892672E-02
3R_23000688_SNP G A 0.3725 57 96 0.9612 9.5981633453358939E-01
3R_23000693_SNP A C 0.4444 68 85 0.913 9.1094335801866588E-01
3R_23000704_DEL A ATGAACCCCAGTTCA 0.1 15 135 0.2597 2.4290366798906549E-01
3R_23000795_SNP A C 0.4834 73 78 0.8048 7.9665354792520693E-01
3R_23000817_SNP T C 0.2138 34 125 0.6586 6.5206015677719176E-01
3R_23000837_SNP A T 0.1731 27 129 0.3929 3.7916512781181455E-01
3R_23000839_SNP T G 0.1859 29 127 0.4036 3.8981452986578624E-01
3R_23000866_SNP G C 0.1745 26 123 0.6098 5.9196034628273231E-01
3R_23000867_SNP G A 0.4194 65 90 0.9368 9.3531295213040166E-01
3R_23000875_SNP A T 0.1962 31 127 0.533 5.2316176023791039E-01
3R_23000906_SNP C T 0.3399 52 101 0.5229 5.1427008488522463E-01
3R_23000911_SNP A T 0.3442 53 101 0.549 5.3976434961708852E-01
3R_23001016_SNP T A 0.2062 33 127 0.372 3.6366609285194984E-01
3R_23001022_SNP G A 0.1923 30 126 0.6032 5.9565360754799945E-01
3R_23001081_SNP A G 0.2062 33 127 0.3566 3.4667165899780428E-01
3R_23001238_SNP C T 0.0875 14 146 0.1878 1.8012404486515377E-01
3R_23001242_SNP A T 0.359 56 100 0.4796 4.7288284898214783E-01
3R_23001249_SNP T A 0.3676 50 86 0.3378 3.1793085564932533E-01
3R_23001281_SNP C G 0.4091 63 91 0.7084 7.0156575400524401E-01
3R_23001340_SNP A C 0.07273 12 153 0.9552 9.5485947716963593E-01
3R_23001519_SNP A T 0.2548 40 117 0.6911 6.8320833539749104E-01
3R_23001524_SNP G A 0.4539 69 83 0.9475 9.4643855531398158E-01
3R_23001566_SNP T A 0.4221 65 89 0.8222 8.1667537816198887E-01
3R_23001596_SNP A T 0.4194 65 90 0.8517 8.4747528008452178E-01
3R_23001597_SNP A G 0.1761 28 131 0.777 7.7236278458415608E-01
3R_23001607_SNP A T 0.4248 65 88 0.8465 8.4334094991591546E-01
3R_23001620_SNP T A 0.06098 10 154 0.617 6.1322326682562434E-01
3R_23001622_SNP T C 0.4286 66 88 0.7631 7.5755755779200373E-01
3R_23001676_SNP A T 0.1582 25 133 0.08275 7.5769100551744781E-02
3R_23001677_SNP T C 0.3974 60 91 0.3266 3.1118150754984886E-01
3R_23001680_SNP A T 0.4091 63 91 0.8124 8.0791365387049030E-01
3R_23001687_SNP C T 0.3826 57 92 0.2987 2.8546780382358483E-01
3R_23001718_SNP A G 0.1192 18 133 0.855 8.5002224263189874E-01
3R_23001822_SNP A G 0.1076 17 141 0.8497 8.4645509221425930E-01
3R_23002010_SNP T C 0.3933 59 91 0.2583 2.3958394961003049E-01
3R_23002212_SNP C T 0.2517 38 113 0.6863 6.7613115724882134E-01
3R_23002391_SNP A T 0.26 39 111 0.9851 9.8453860660798431E-01
3R_23002414_SNP T A 0.3007 46 107 0.7461 7.3706260461253881E-01
3R_23002423_SNP G A 0.09877 16 146 0.06242 5.8158852769138403E-02
3R_23002469_SNP A G 0.1883 29 125 0.6144 6.0495558163358765E-01
3R_23002648_SNP A G 0.07975 13 150 0.6108 6.0966826270770735E-01
3R_23002692_SNP A G 0.07595 12 146 0.01184 1.0169433762256834E-02
3R_23002798_SNP A T 0.2133 32 118 0.4879 4.7020703699849775E-01
3R_23002933_SNP G A 0.2973 44 104 0.3187 2.9960590359918893E-01
3R_23002942_SNP C T 0.28 42 108 0.2028 1.9423873113773416E-01
3R_23002978_SNP T C 0.4626 68 79 0.7687 7.5933165147438442E-01
3R_23002999_SNP A G 0.3862 56 89 0.2953 2.8827189641992912E-01
3R_23003014_SNP G A 0.1329 21 137 0.3293 3.1682406693543030E-01
3R_23003275_SNP T C 0.06135 10 153 0.3095 3.0304277579390537E-01
3R_23003310_SNP G A 0.3533 53 97 0.2731 2.5042951855304751E-01
3R_23003390_SNP T C 0.141 22 134 0.1384 1.2578083399541318E-01
3R_23003397_SNP A C 0.1062 17 143 0.327 3.1821324769065751E-01
3R_23003401_SNP C A 0.1447 23 136 0.1376 1.2837212111503937E-01
3R_23003416_DEL A ATA 0.1313 21 139 0.1205 1.1558324886224625E-01
3R_23003422_SNP A G 0.4698 70 79 0.7491 7.3710460586439375E-01
3R_23003425_SNP C T 0.121 19 138 0.1874 1.8333955131898871E-01
3R_23003428_SNP C A 0.1274 20 137 0.1587 1.5077977321090141E-01
3R_23003429_SNP C A 0.1266 20 138 0.179 1.7241617180083868E-01
3R_23003431_SNP G T 0.1313 21 139 0.1205 1.1558324886224625E-01
3R_23003437_SNP G A 0.4698 70 79 0.7252 7.1175176426639208E-01
3R_23003443_SNP T A 0.1299 20 134 0.1843 1.7296960632238867E-01
3R_23003446_SNP T A 0.1111 17 136 0.2039 2.0005477017881723E-01
3R_23003521_SNP G T 0.172 27 130 0.5079 4.9700471248199218E-01
3R_23003523_SNP C T 0.4759 69 76 0.8212 8.1350779434698239E-01
3R_23003627_SNP A G 0.3562 52 94 0.3519 3.3257830016703016E-01
3R_23003632_SNP A G 0.1013 16 142 0.9045 9.0188507232665915E-01
3R_23003686_SNP T G 0.4934 75 77 0.6497 6.3942866842096735E-01
3R_23003709_SNP T G 0.1043 17 146 0.2234 2.1721327571096904E-01
3R_23003827_SNP C T 0.4305 65 86 0.7636 7.5380119280284097E-01
3R_23003839_SNP G C 0.2053 31 120 0.8304 8.2328286420254104E-01
3R_23003861_SNP A G 0.4118 63 90 0.4184 4.0020359753758172E-01
3R_23003911_SNP G A 0.4626 68 79 0.24 2.2420270213043558E-01
3R_23003915_SNP C T 0.4583 66 78 0.4468 4.2187638495094815E-01
3R_23003935_SNP G T 0.4667 70 80 0.3942 3.7055299225672311E-01
3R_23003954_INS TTAATACT C 0.4932 73 75 0.5206 4.9958096043081923E-01
3R_23003963_DEL A ATG 0.4966 74 75 0.5093 4.8938429559193908E-01
3R_23003968_DEL C CTT 0.06135 10 153 0.8494 8.4739299437788596E-01
3R_23003979_SNP C T 0.1975 31 126 0.9778 9.7711978602624550E-01
3R_23004016_SNP A T 0.2792 43 111 0.6546 6.4306091841073021E-01
3R_23004067_SNP A C 0.4248 65 88 0.4359 4.1807273963117986E-01
3R_23004080_SNP T C 0.4437 67 84 0.4786 4.6855099816829959E-01
3R_23004314_SNP G A 0.2628 41 115 0.5621 5.4885437737524168E-01
3R_23004321_SNP A G 0.1329 21 137 0.6247 6.1532510846976129E-01
3R_23004341_SNP T C 0.3179 48 103 0.283 2.6617829002724636E-01
3R_23004442_SNP C G 0.2065 32 123 0.415 3.9807198584237413E-01
3R_23004643_SNP A G 0.08125 13 147 0.2168 2.0701952885920705E-01
3R_23004871_SNP C T 0.1032 16 139 0.366 3.5218905449520910E-01
3R_23004885_SNP C T 0.4932 73 75 0.2387 2.1776537478827074E-01
3R_23004895_SNP G A 0.08125 13 147 0.9394 9.3823421742476021E-01
3R_23004915_SNP A G 0.2987 46 108 0.06244 5.3158446737494883E-02
3R_23004918_SNP T A 0.1812 27 122 0.765 7.5894474213815788E-01
3R_23004925_SNP T G 0.3958 57 87 0.1872 1.6085272624089164E-01
3R_23004926_SNP T G 0.46 69 81 0.04841 4.3593345023612479E-02
3R_23004936_SNP A T 0.2013 31 123 0.9747 9.7382384933969879E-01
3R_23004964_SNP C A 0.2949 46 110 0.0851 7.8734557167630809E-02
3R_23004973_SNP C G 0.2968 46 109 0.05207 4.6219701687629650E-02
3R_23005013_SNP G A 0.2258 35 120 0.03767 3.4370008748888958E-02
3R_23005037_SNP A G 0.3784 56 92 0.8469 8.3996205168537430E-01
3R_23005060_SNP A G 0.06667 11 154 0.22 2.1647376736163337E-01
3R_23005088_SNP A G 0.1161 18 137 0.7746 7.6764195465166818E-01
3R_23005193_SNP G C 0.4145 63 89 0.9897 9.8936307609935015E-01
3R_23005196_SNP G A 0.4094 61 88 0.854 8.4885785838334082E-01
3R_23005217_SNP C T 0.2819 42 107 0.3158 2.9292575061146053E-01
3R_23005331_SNP A T 0.183 28 125 0.06402 5.5977390574037673E-02
3R_23005348_SNP C T 0.1491 24 137 0.06244 5.7730253599692749E-02
3R_23005353_SNP T C 0.1491 24 137 0.06244 5.7730253599692749E-02
3R_23005363_SNP C T 0.4474 68 84 0.3502 3.3116327680940860E-01
3R_23005386_SNP C G 0.05488 9 155 0.7926 7.9057208296325909E-01
3R_23005511_SNP C A 0.2838 42 106 0.6299 6.1506749710258535E-01
3R_23005546_SNP A T 0.3624 54 95 0.2255 2.0855469806161775E-01
3R_23005559_SNP C T 0.3087 46 103 0.304 2.8222736868979215E-01
3R_23005564_SNP T C 0.07407 12 150 0.5234 5.1673549485167036E-01
3R_23005565_SNP A G 0.2215 33 116 0.1502 1.3677036516337038E-01
3R_23005578_SNP A G 0.05556 9 153 0.5401 5.3355035049420740E-01
3R_23005605_SNP C T 0.05063 8 150 0.6752 6.6768498830460232E-01
3R_23005607_SNP G A 0.2966 43 102 0.2215 1.9502583642139726E-01
3R_23005623_SNP C T 0.2733 41 109 0.2362 2.1685151687470972E-01
3R_23005640_SNP G A 0.2081 31 118 0.07931 6.5562470599562092E-02
3R_23005655_SNP A C 0.2819 42 107 0.2492 2.3157224194085024E-01
3R_23005656_SNP G A 0.3046 46 105 0.226 2.0992889784211666E-01
3R_23005675_SNP C G 0.24 36 114 0.19 1.7461708099976836E-01
3R_23005678_SNP A G 0.2416 36 113 0.1286 1.1347060277893306E-01
3R_23005681_SNP C A 0.302 45 104 0.2187 1.9988808509640954E-01
3R_23005686_SNP T C 0.2416 36 113 0.1365 1.2077240210965801E-01
3R_23005689_SNP A C 0.2416 36 113 0.1856 1.6906239365432341E-01
3R_23005693_SNP T A 0.298 45 106 0.3111 2.9203930949832757E-01
3R_23005696_SNP A G 0.2649 40 111 0.2043 1.8551341547990108E-01
3R_23005702_SNP G A 0.3733 56 94 0.7498 7.4015402914846506E-01
3R_23005836_SNP T C 0.0875 14 146 0.2221 2.1201300651962829E-01
3R_23005852_DEL A GC 0.08917 14 143 0.1104 1.0252726814541202E-01
3R_23005860_SNP A C 0.09202 15 148 0.08814 8.4972073882441768E-02
3R_23005873_SNP T G 0.09146 15 149 0.09351 9.0092839157535076E-02
3R_23005901_SNP A G 0.08589 14 149 0.07435 7.0507843964262740E-02
3R_23005908_SNP C T 0.1 16 144 0.05791 5.2637384555387114E-02
3R_23005968_SNP A C 0.3067 46 104 0.06191 5.3191082060654975E-02
3R_23005969_SNP T C 0.4626 68 79 0.05016 4.0360226680082122E-02
3R_23006025_SNP G T 0.1 16 144 0.06449 5.8821706997363415E-02
3R_23006080_SNP A C 0.121 19 138 0.06755 6.1613215471914749E-02
3R_23006137_SNP T C 0.1069 17 142 0.05954 5.5497037679730299E-02
3R_23006143_SNP A G 0.4392 65 83 0.1312 1.2410148943900423E-01
3R_23006150_SNP A G 0.06211 10 151 0.07383 6.8501700289545706E-02
3R_23006261_SNP T C 0.1056 17 144 0.5368 5.3046963984177964E-01
3R_23006293_SNP G A 0.3154 47 102 0.326 3.0595709673715865E-01
3R_23006360_SNP G C 0.1776 27 125 0.1082 1.0124375671988906E-01
3R_23006515_SNP C G 0.1503 23 130 0.5867 5.7562098569872178E-01
3R_23006530_SNP G T 0.2568 38 110 0.6598 6.4309608371419569E-01
3R_23006835_SNP T C 0.1558 24 130 0.8563 8.5078927444946306E-01
3R_23006864_DEL C CAACTATTGC 0.05521 9 154 0.1249 1.1982382701127803E-01
3R_23006900_SNP A T 0.1242 19 134 0.7954 7.8831461423003801E-01
3R_23006969_SNP C T 0.0625 10 150 0.06934 6.3387676518695382E-02
3R_23007027_SNP C A 0.3878 57 90 0.1463 1.2914182030279586E-01
3R_23007048_SNP G A 0.3493 51 95 0.1539 1.3457358550622545E-01
3R_23007056_SNP G A 0.4765 71 78 0.07763 6.4557810150345896E-02
3R_23007087_SNP T C 0.4161 62 87 0.1586 1.4080940531237218E-01
3R_23007125_SNP T C 0.06918 11 148 0.0909 8.3302034366099509E-02
3R_23007129_SNP G C 0.075 12 148 0.07728 7.1162106940579312E-02
3R_23007188_SNP C T 0.4765 71 78 0.01705 1.2453459097277284E-02
3R_23007229_SNP G T 0.08696 14 147 0.1242 1.1900791315811299E-01
3R_23007231_SNP A G 0.3986 59 89 0.171 1.5342808224719673E-01
3R_23007433_SNP C T 0.1013 16 142 0.3101 2.9785618572316408E-01
3R_23007439_SNP G T 0.09259 15 147 0.5298 5.2488206254231318E-01
3R_23007448_DEL T TGCATCAGTT 0.075 12 148 0.4537 4.4411991749560842E-01
3R_23007482_SNP G A 0.08589 14 149 0.4919 4.8651674340199935E-01
3R_23007490_SNP T C 0.2925 43 104 0.5147 4.9874173718190018E-01
3R_23007522_SNP G T 0.1519 24 134 0.05064 4.5995741526751142E-02
3R_23007532_SNP C A 0.3691 55 94 0.4745 4.5648796234425848E-01
3R_23007534_SNP C T 0.3733 56 94 0.4739 4.5849373075097510E-01
3R_23007538_SNP A C 0.1761 28 131 0.7968 7.9199858080821195E-01
3R_23007539_SNP C T 0.1887 30 129 0.8244 8.2015493246373294E-01
3R_23007545_SNP G C 0.1543 25 137 0.6546 6.4968818010972185E-01
3R_23007554_SNP A G 0.08025 13 149 0.5161 5.0961084217299146E-01
3R_23007566_SNP A G 0.4054 60 88 0.2433 2.2446189256905280E-01
3R_23007578_SNP G A 0.4122 61 87 0.2112 1.9416982590797249E-01
3R_23007589_SNP T C 0.3624 54 95 0.1054 9.5215547173257087E-02
3R_23007607_SNP C G 0.3775 57 94 0.1357 1.2252239264705012E-01
3R_23007661_SNP T A 0.05063 8 150 0.3404 3.2866904408015463E-01
3R_23007665_SNP A T 0.05 8 152 0.3372 3.2797447575575578E-01
3R_23007694_SNP T G 0.05634 8 134 0.08434 9.7793643929285468E-02
3R_23007700_SNP A C 0.05517 8 137 0.12 1.3892348881979444E-01
3R_23007705_SNP T C 0.05063 8 150 0.1694 1.5766573679347318E-01
3R_23007746_SNP C T 0.1793 26 119 0.3107 2.8646513766949733E-01
3R_23007747_SNP T C 0.4074 55 80 0.6079 5.7785108213871328E-01
3R_23007772_SNP G A 0.08219 12 134 0.7727 7.6050981819142327E-01
3R_23007790_SNP T A 0.09929 14 127 0.1556 1.3369870126403893E-01
3R_23007795_SNP T C 0.1111 16 128 0.1468 1.2937577633186004E-01
3R_23007798_SNP T C 0.05263 8 144 0.105 9.5437291160513915E-02
3R_23007813_SNP G C 0.3453 48 91 0.2255 2.0210909656226883E-01
3R_23007818_SNP G A 0.05769 9 147 0.1661 1.5786923554589416E-01
3R_23007850_SNP A C 0.07639 11 133 0.4228 3.9683328282293007E-01
3R_23007853_SNP G A 0.1224 18 129 0.462 4.4854124781732352E-01
3R_23007861_SNP G T 0.12 18 132 0.3677 3.5100108260753793E-01
3R_23007870_SNP T G 0.06164 9 137 0.01973 1.8449810540434423E-02
3R_23007891_SNP T C 0.2569 37 107 0.285 2.6953850337053398E-01
3R_23007898_SNP A T 0.3287 47 96 0.2397 2.1470688628291645E-01
3R_23007899_SNP A T 0.3333 48 96 0.2186 1.9481558313766156E-01
3R_23007913_SNP T C 0.259 36 103 0.4435 4.3387103457387988E-01
3R_23007937_SNP C T 0.2701 37 100 0.4986 4.7768344204234336E-01
3R_23007939_SNP A G 0.07432 11 137 0.03739 2.8896639234693620E-02
3R_23007962_SNP G A 0.4361 58 75 0.02545 1.8739513174987447E-02
3R_23007983_SNP G T 0.05517 8 137 0.2228 2.1539714570531099E-01
3R_23008031_SNP A T 0.06993 10 133 0.5114 4.8688462347086181E-01
3R_23008049_SNP G C 0.2426 33 103 0.2327 2.4453458326789612E-01
3R_23008050_SNP T C 0.218 29 104 0.441 4.5499216445157620E-01
3R_23008074_SNP C T 0.3172 46 99 0.3493 3.2175639092618091E-01
3R_23008077_SNP A C 0.3219 47 99 0.4273 4.0242979163825643E-01
3R_23008094_SNP A T 0.1879 28 121 0.1081 9.3371644782812235E-02
3R_23008095_SNP T A 0.1879 28 121 0.1081 9.3371644782812235E-02
3R_23008140_SNP A G 0.255 38 111 0.7764 7.6659936847120391E-01
3R_23008169_SNP T A 0.4286 63 84 0.9914 9.9122714487533103E-01
3R_23008175_SNP C A 0.1677 26 129 0.01408 1.0879832382009919E-02
3R_23008213_DEL T TAAATCTGCA 0.4029 56 83 0.6885 6.7246143344592613E-01
3R_23008229_SNP A C 0.2349 35 114 0.316 2.9288634800551561E-01
3R_23008255_SNP A G 0.1867 28 122 0.4884 4.6767801029735334E-01
3R_23008471_SNP A G 0.05521 9 154 0.4575 4.5142844554526940E-01
3R_23008689_SNP T A 0.1842 28 124 0.4624 4.4539789780289596E-01
3R_23008703_SNP A G 0.4626 68 79 0.1598 1.4213575488211661E-01
3R_23008776_SNP G T 0.255 38 111 0.8051 7.9768169313913917E-01
3R_23009084_SNP T G 0.4238 64 87 0.8948 8.9129716410310034E-01
3R_23009100_SNP A G 0.1361 20 127 0.3793 3.6256056787924262E-01
3R_23009140_SNP T C 0.05625 9 151 0.5267 5.1766110835193135E-01
3R_23009147_SNP C G 0.05031 8 151 0.3311 3.2020471128349404E-01
3R_23009159_SNP A G 0.461 71 83 0.3143 2.9938504291534207E-01
3R_23009203_SNP C T 0.05696 9 149 0.7754 7.6957077286396303E-01
3R_23009204_SNP A G 0.0875 14 146 0.3438 3.3375559230319396E-01
3R_23009355_INS T TT 0.1799 25 114 0.6123 6.1590076193794818E-01
3R_23009365_SNP C T 0.05521 9 154 0.1001 9.5615008118735467E-02
3R_23009388_SNP T C 0.08805 14 145 0.8232 8.1939712254253161E-01
3R_23009391_SNP T C 0.07792 12 142 0.3788 3.6362647152367467E-01
3R_23009660_SNP G A 0.3046 46 105 0.3574 3.4287864504333054E-01
3R_23009725_SNP A C 0.2555 35 102 0.2922 2.5397544509499503E-01
3R_23009726_SNP A C 0.1333 18 117 0.228 2.1764528415700857E-01
3R_23009767_SNP A G 0.1867 28 122 0.7429 7.3284001445371261E-01
3R_23009864_SNP A T 0.1634 25 128 0.8475 8.4259798929378582E-01
3R_23009915_SNP A C 0.06135 10 153 0.1653 1.6157464741756578E-01
3R_23009955_SNP T A 0.4768 72 79 0.8286 8.2205414516456754E-01
3R_23009985_SNP A C 0.4733 71 79 0.9799 9.7909108301464354E-01
3R_23010024_SNP T C 0.3907 59 92 0.7426 7.3295034242780699E-01
3R_23010065_SNP G A 0.2632 40 112 0.6487 6.3789689211374556E-01
3R_23010097_SNP T A 0.4122 61 87 0.3556 3.4349913672297938E-01
3R_23010361_DEL G GACAGATCTCCAGATGG 0.08511 12 129 0.4505 4.2484543934419705E-01
3R_23010411_SNP A G 0.2 30 120 0.9225 9.1992101213308763E-01
3R_23010720_SNP T C 0.1329 21 137 0.1116 1.0176806791081694E-01
3R_23010740_SNP A C 0.245 37 114 0.3735 3.5479947677905277E-01
3R_23010764_SNP G A 0.4416 68 86 0.9582 9.5690273508214641E-01
3R_23010766_SNP A G 0.4387 68 87 0.945 9.4356483284563530E-01
3R_23010814_SNP A C 0.366 56 97 0.3865 3.7120888414990105E-01
3R_23010854_SNP T A 0.1456 23 135 0.6375 6.2870314455351317E-01
3R_23010870_SNP C T 0.1346 21 135 0.6067 5.9495094090232348E-01
3R_23010872_SNP G A 0.1039 16 138 0.1686 1.5662144546762058E-01
3R_23010956_SNP A C 0.07273 12 153 0.9552 9.5485947716963593E-01
3R_23010994_SNP A G 0.4392 65 83 0.06628 5.4792167254610467E-02
3R_23011064_SNP G A 0.07407 12 150 0.1438 1.3875728226472617E-01
3R_23011102_SNP A G 0.4437 63 79 0.04167 3.3912577372135232E-02
3R_23011234_SNP G A 0.4904 77 80 0.5947 5.8356891966420443E-01
3R_23011239_SNP G C 0.4936 77 79 0.5228 5.0884425471725425E-01
3R_23011260_SNP T A 0.3288 48 98 0.1295 1.1009127436653465E-01
3R_23011370_SNP T C 0.08125 13 147 0.5539 5.4634269246192102E-01
3R_23011449_DEL T TT 0.1367 19 120 0.1501 1.4180605396422685E-01
3R_23011558_SNP C T 0.2171 33 119 0.1787 1.6475227272228221E-01
3R_23011613_SNP A G 0.0679 11 151 0.5838 5.7849414658107978E-01
3R_23011658_SNP T A 0.3904 57 89 0.1745 1.5525024222907469E-01
3R_23011663_SNP T G 0.2993 44 103 0.07022 6.1799153763623320E-02
3R_23011862_INS GTGG G 0.1329 21 137 0.1347 1.2677074371040842E-01
3R_23011864_SNP T C 0.07097 11 144 0.2232 2.5594394643023244E-01
3R_23011872_SNP C T 0.05063 8 150 0.2083 2.0260129787188519E-01
3R_23011914_SNP T C 0.4514 65 79 0.7657 7.5552007969165436E-01
3R_23011915_SNP T C 0.4366 62 80 0.987 9.8614581346096963E-01
3R_23012011_INS CGCTGCC C 0.1164 17 129 0.4369 4.1428862068483396E-01
3R_23012021_SNP T C 0.3916 56 87 0.8114 8.0415542632229386E-01
3R_23012090_SNP A G 0.4797 71 77 0.5687 5.4939319591355296E-01
3R_23012171_SNP T C 0.4865 72 76 0.3541 3.3996229201889627E-01
3R_23012184_SNP A G 0.4765 71 78 0.4456 4.2248395296246888E-01
3R_23012193_SNP A C 0.4768 72 79 0.4552 4.3608250888794609E-01
3R_23012194_SNP G A 0.4768 72 79 0.4268 4.0645267988664879E-01
3R_23012237_SNP G A 0.4865 72 76 0.4724 4.7902119874947469E-01
3R_23012267_SNP T C 0.4932 73 75 0.2908 2.6711102746737503E-01
3R_23012273_SNP T C 0.08442 13 141 0.2337 2.2040356101580771E-01
3R_23012369_SNP C T 0.4848 64 68 0.3205 2.8405120075100865E-01
3R_23012372_SNP A C 0.4503 68 83 0.4803 4.6086989876414819E-01
3R_23012380_SNP G A 0.2067 31 119 0.5961 5.8044225911041702E-01
3R_23012468_INS AA A 0.09032 14 141 0.005712 8.6447494590235988E-03
3R_23012494_SNP C T 0.1083 17 140 0.07463 6.6843351344170396E-02
3R_23012547_SNP C T 0.05488 9 155 0.1269 1.2411615523248898E-01
3R_23012565_SNP A G 0.2667 40 110 0.8731 8.6800644058953336E-01
3R_23012665_SNP T C 0.06748 11 152 0.1693 1.6516050361160073E-01
3R_23012707_DEL T TTA 0.3239 46 96 0.9589 9.5656514221826527E-01
3R_23012715_SNP C T 0.3514 52 96 0.8576 8.5054785011091738E-01
3R_23013022_SNP T A 0.3 45 105 0.4573 4.4460800516939003E-01
3R_23013395_SNP A G 0.1234 19 135 0.6431 6.3509542537127284E-01
3R_23013396_SNP T A 0.1169 18 136 0.6819 6.7470141406392525E-01
3R_23013439_SNP A G 0.07453 12 149 0.275 2.6629796302468656E-01
3R_23013642_DEL ACATATATAAACTT A 0.2685 40 109 0.7167 7.0534708541849522E-01
3R_23013660_SNP T G 0.2649 40 111 0.6682 6.5631660594490948E-01
3R_23013869_INS TCGGAATT T 0.06993 10 133 0.2285 2.3991680732508769E-01
3R_23013952_SNP T A 0.2885 45 111 0.4097 3.9657647247128414E-01
3R_23014018_SNP A C 0.3312 52 105 0.9359 9.3431764917620908E-01
3R_23014055_SNP A T 0.3108 46 102 0.7645 7.7740696083043004E-01
3R_23014285_SNP C A 0.3946 58 89 0.8759 8.7050484754159019E-01
3R_23014291_SNP A C 0.3733 56 94 0.7519 7.4517581050490811E-01
3R_23014360_SNP G C 0.3826 57 92 0.7674 7.5899363896805316E-01
3R_23014368_SNP T C 0.4901 74 77 0.7189 7.0984825143195684E-01
3R_23014876_SNP T G 0.2434 37 115 0.1652 1.4903227565649169E-01
3R_23015000_SNP C A 0.1859 29 127 0.09414 9.1549016384861126E-02
3R_23015001_DEL A AAATATGCTAAT 0.1753 27 127 0.03793 3.2692104854992479E-02
3R_23015179_SNP A G 0.26 39 111 0.1107 9.7521830639110907E-02
3R_23015278_SNP T C 0.05195 8 146 0.4773 4.6318693576577386E-01
3R_23015423_SNP A G 0.38 57 93 0.6423 6.2766094201850353E-01
3R_23015447_SNP T G 0.3851 57 91 0.671 6.5570351598069709E-01
3R_23015476_SNP T C 0.05031 8 151 0.2959 2.8553089298648071E-01
3R_23015590_SNP A G 0.06369 10 147 0.1499 1.3870800553216267E-01
3R_23015651_SNP G T 0.08696 14 147 0.7935 7.8971934312927661E-01
3R_23015867_SNP C A 0.08844 13 134 0.6211 6.0443888566418857E-01
3R_23016083_SNP A T 0.06707 11 153 0.9572 9.5680380000328447E-01
3R_23016245_SNP A G 0.3649 54 94 0.4832 4.6313437458563356E-01
3R_23016365_SNP C A 0.3961 61 93 0.06888 6.0294876490745671E-02
3R_23016768_SNP A G 0.242 38 119 0.2481 2.3805392714070517E-01
3R_23016813_SNP A C 0.2162 32 116 0.1628 1.4318463720668018E-01
3R_23016823_SNP G A 0.4892 68 71 0.6715 6.5685058003430830E-01
3R_23016824_SNP T A 0.4865 72 76 0.808 8.0517674848818110E-01
3R_23016838_SNP G A 0.1613 25 130 0.1288 1.2120074265852365E-01
3R_23016852_SNP G A 0.1579 24 128 0.09876 8.8055000609548184E-02
3R_23016865_SNP T A 0.2133 32 118 0.08344 7.3695917244475578E-02
3R_23016868_SNP C T 0.2166 34 123 0.6019 5.9181454339060469E-01
3R_23016947_SNP A G 0.2065 32 123 0.3739 3.6286938758654708E-01
3R_23017032_DEL A AA 0.1342 20 129 0.08864 7.7708327759415774E-02
3R_23017108_SNP G T 0.2372 37 119 0.8465 8.4216661108683843E-01
3R_23017389_SNP C G 0.4172 63 88 0.3677 3.4819880190295094E-01
3R_23017646_SNP A G 0.0719 11 142 0.3001 2.8431162016809819E-01
3R_23017781_SNP C T 0.1582 25 133 0.4379 4.2732110212989394E-01
3R_23017823_SNP G C 0.05696 9 149 0.8248 8.2005305893707447E-01
3R_23017890_SNP G A 0.2323 36 119 0.9754 9.7473675221140810E-01
3R_23017961_DEL T TTGCAGT 0.1901 27 115 0.9317 9.2871556586397119E-01
3R_23017981_SNP T G 0.2517 38 113 0.2154 1.9626631695976404E-01
3R_23017986_SNP G C 0.1677 26 129 0.3669 3.5023868208242392E-01
3R_23018011_SNP T C 0.1753 27 127 0.1332 1.2035537631891191E-01
3R_23018019_SNP A T 0.05521 9 154 0.9929 9.9278040269155288E-01
3R_23018027_SNP A T 0.1806 28 127 0.3279 3.1458310756420249E-01
3R_23018044_SNP T C 0.2467 37 113 0.5313 5.1390742857375726E-01
3R_23018254_SNP C T 0.2819 42 107 0.5171 4.9787147368163776E-01
3R_23018256_SNP C T 0.2789 41 106 0.5779 5.6026145699377450E-01
3R_23018318_SNP T C 0.1688 26 128 0.3053 2.9306958409383688E-01
3R_23018425_SNP A C 0.05 8 152 0.5849 6.0544657024267634E-01
3R_23018457_SNP T G 0.1419 21 127 0.3533 3.3735241814209460E-01
3R_23018458_SNP G C 0.1497 22 125 0.6934 6.8977684362715097E-01
3R_23018472_SNP A G 0.06173 10 152 0.5958 5.8995992840808720E-01
3R_23018530_SNP T C 0.1625 26 134 0.09118 8.4521948932566149E-02
3R_23018553_SNP G C 0.3776 54 89 0.3172 3.3446455724849922E-01
3R_23018569_SNP G T 0.3179 48 103 0.04549 3.8758610106693688E-02
3R_23018597_SNP T G 0.2745 42 111 0.3545 3.3916154361521045E-01
3R_23018598_SNP T A 0.4416 68 86 0.181 1.6695110718261941E-01
3R_23018602_SNP A T 0.2745 42 111 0.3592 3.4404254598719286E-01
3R_23018605_SNP A G 0.1765 27 126 0.3577 3.4051236746111713E-01
3R_23018606_SNP A G 0.4408 67 85 0.1314 1.2648045266221342E-01
3R_23018623_SNP T G 0.4805 74 80 0.3334 3.1770391633129291E-01
3R_23018637_SNP C T 0.1818 28 126 0.3449 3.2918418215595080E-01
3R_23018642_SNP A C 0.0719 11 142 0.8667 8.6267624466739878E-01
3R_23018705_SNP C T 0.4771 73 80 0.2536 2.3907247524443787E-01
3R_23018722_SNP G A 0.1776 27 125 0.3984 3.8149317908640434E-01
3R_23018727_SNP A T 0.1854 28 123 0.327 3.0744120524243945E-01
3R_23018730_SNP T C 0.4133 62 88 0.06491 5.5078296287782207E-02
3R_23018751_SNP T A 0.09938 16 145 0.9756 9.7540633027433543E-01
3R_23018818_SNP T C 0.1456 23 135 0.2473 2.3534132679258912E-01
3R_23018851_SNP A C 0.4933 74 76 0.451 4.3386635313327016E-01
3R_23018916_SNP G T 0.1961 30 123 0.4036 3.8496777814052674E-01
3R_23018943_SNP G C 0.2039 31 121 0.6459 6.3315958593963662E-01
3R_23018949_SNP C T 0.07742 12 143 0.5953 5.8233703769557188E-01
3R_23018962_SNP A G 0.3243 48 100 0.3484 3.2785283493844553E-01
3R_23018991_DEL TGTTAAGCATCGC T 0.3113 47 104 0.5921 5.7887390389667615E-01
3R_23019044_SNP A C 0.1076 17 141 0.9916 9.9141225255055421E-01
3R_23019064_SNP G A 0.2763 42 110 0.9424 9.4042283785089087E-01
3R_23019103_SNP C T 0.1125 18 142 0.7535 7.4842419697228557E-01
3R_23019133_SNP A C 0.1921 29 122 0.7085 7.0057148040825945E-01
3R_23019150_SNP T C 0.4803 73 79 0.2391 2.2151736712848635E-01
3R_23019151_SNP C T 0.2785 44 114 0.5227 5.1453778337990164E-01
3R_23019195_SNP T C 0.05161 8 147 0.2434 2.2999737589785707E-01
3R_23019196_SNP G A 0.3421 52 100 0.2525 2.3358852717761336E-01
3R_23019428_SNP A G 0.474 73 81 0.9826 9.8207213043876551E-01
3R_23019608_SNP A G 0.1911 30 127 0.9591 9.5810395526664571E-01
3R_23019634_SNP A G 0.2157 33 120 0.3545 3.4475377988502609E-01
3R_23019793_SNP A T 0.3758 56 93 0.2524 2.6410493751996400E-01
3R_23020081_SNP T A 0.2533 38 112 0.7134 7.0838178146895159E-01
3R_23020672_SNP A C 0.2792 43 111 0.4667 4.5402555982211423E-01
3R_23020824_SNP T C 0.3133 47 103 0.087 7.3331748466063537E-02
3R_23020917_SNP T A 0.4371 66 85 0.6369 6.2114761823706677E-01
3R_23020918_SNP G A 0.4371 66 85 0.6018 5.8364237802958763E-01
3R_23020929_SNP A G 0.469 68 77 0.85 8.5777973550197673E-01
3R_23021038_SNP T C 0.2937 42 101 0.4306 4.0359491090130506E-01
3R_23021151_SNP A C 0.2886 43 106 0.2154 1.9884264529690276E-01
3R_23021178_SNP T A 0.0566 9 150 0.6197 6.1260860092230895E-01
3R_23021210_DEL A AGACT 0.06832 11 150 0.6884 6.8568390493036402E-01
3R_23021227_SNP T C 0.4387 68 87 0.7858 7.7805657137181872E-01
3R_23021243_SNP T C 0.4314 66 87 0.7444 7.3468837697312983E-01
3R_23021286_SNP T G 0.4371 66 85 0.9047 9.0078928919721712E-01
3R_23021332_SNP T C 0.3442 53 101 0.4123 3.9622455685175317E-01
3R_23021448_SNP T C 0.2138 31 114 0.6122 5.9412851359889363E-01
3R_23021460_SNP G T 0.09434 15 144 0.4176 4.0759613347422841E-01
3R_23021561_SNP A T 0.4671 71 81 0.1079 9.6514894133895468E-02
3R_23021562_SNP T A 0.09868 15 137 0.207 1.9028212664494093E-01
3R_23021575_SNP T C 0.3856 59 94 0.4299 4.1570515854521040E-01
3R_23022027_SNP G T 0.2092 32 121 0.7869 7.7824295766632690E-01
3R_23022093_SNP T G 0.2483 37 112 0.6676 6.5617841764565976E-01
3R_23022094_SNP A T 0.3311 50 101 0.7828 7.7405096605883994E-01
3R_23022125_SNP C A 0.3113 47 104 0.9099 9.0654650286295013E-01
3R_23022143_SNP A G 0.3097 48 107 0.9259 9.2340580266597061E-01
3R_23022195_SNP A T 0.1195 19 140 0.7282 7.2409637438451191E-01
3R_23022294_SNP T C 0.2432 36 112 0.7996 7.9063148142715001E-01
3R_23022381_SNP A T 0.3793 55 90 0.1103 1.2712194356075279E-01
3R_23022384_SNP A C 0.06494 10 144 0.795 8.0840221018822267E-01
3R_23022388_SNP G A 0.3724 54 91 0.1637 1.8184619532890067E-01
3R_23022406_SNP T C 0.3741 55 92 0.1487 1.6834643764865687E-01
3R_23022447_SNP A T 0.2597 40 114 0.3828 4.1120926557543691E-01
3R_23022448_SNP G A 0.09272 14 137 0.2948 3.2426287341901172E-01
3R_23022454_SNP T C 0.1447 23 136 0.8171 8.1332988366991099E-01
3R_23022481_SNP G A 0.411 60 86 0.4912 4.6949257492255658E-01
3R_23022498_SNP C T 0.06918 11 148 0.7741 7.6949539917865994E-01
3R_23022635_SNP T G 0.05031 8 151 0.3974 3.8983484690956860E-01
3R_23022660_SNP T G 0.4658 68 78 0.8729 8.6705785755135700E-01
3R_23022677_SNP T C 0.06211 10 151 0.8151 8.1227919886447664E-01
3R_23022693_SNP A G 0.44 66 84 0.8186 8.1205631533471434E-01
3R_23022700_SNP C G 0.4932 73 75 0.7695 7.5892479666294699E-01
3R_23022708_SNP A G 0.5 74 74 0.8705 8.6540859870431031E-01
3R_23022773_SNP A G 0.239 38 121 0.892 8.8968670817570938E-01
3R_23022795_SNP A G 0.07483 11 136 0.8504 8.4544565258068705E-01
3R_23022797_SNP A G 0.09396 14 135 0.4344 4.1981965041298941E-01
3R_23022978_SNP T C 0.05844 9 145 0.2636 2.4848459972523229E-01
3R_23023019_MNP ACA CTC 0.3669 51 88 0.4192 3.9830100737235596E-01
3R_23023023_SNP A T 0.4238 64 87 0.4886 4.7124113763412145E-01
3R_23023263_SNP C T 0.4832 72 77 0.1274 1.1599574780620348E-01
3R_23023401_SNP A C 0.4795 70 76 0.07608 6.1544393154403867E-02
3R_23023419_SNP A G 0.08125 13 147 0.6538 6.4738823404056067E-01
3R_23023425_SNP G A 0.3684 56 96 0.06177 5.1732526378959115E-02
3R_23023443_SNP A T 0.4342 66 86 0.0325 2.5741654886979212E-02
3R_23023451_SNP G T 0.09032 14 141 0.2469 2.3340772707080848E-01
3R_23023453_SNP G A 0.2143 33 121 0.1947 1.8278803294655166E-01
3R_23023454_SNP T A 0.2143 33 121 0.2053 1.9211466520644682E-01
3R_23023458_SNP G T 0.2026 31 122 0.318 3.0511242141073280E-01
3R_23023472_SNP A T 0.09091 14 140 0.2465 2.3151432326720256E-01
3R_23023534_SNP C T 0.3469 51 96 0.09067 7.7184193655048028E-02
3R_23023610_SNP G T 0.469 68 77 0.1998 1.7934265146634376E-01
3R_23023745_SNP A C 0.2781 42 109 0.5324 5.1818165551392537E-01
3R_23023752_SNP T C 0.2877 42 104 0.6688 6.5337994735725757E-01
3R_23023992_SNP T A 0.1321 21 138 0.719 7.1330992717829100E-01
3R_23023994_SNP C T 0.1321 21 138 0.6191 6.1146773928100018E-01
3R_23023995_SNP A G 0.449 66 81 0.9062 9.0215524320606877E-01
3R_23024206_SNP C T 0.3716 55 93 0.5825 5.6459185477836327E-01
3R_23024232_SNP G A 0.4797 71 77 0.6781 6.6373378944611883E-01
3R_23024261_SNP G T 0.05488 9 155 0.5702 5.6611597375628953E-01
3R_23024368_SNP T G 0.3197 47 100 0.5107 4.9300967400954143E-01
3R_23024503_SNP C A 0.1689 25 123 0.2535 2.3458583277531686E-01
3R_23024654_DEL G GAGCCCCCAG 0.3759 50 83 0.3813 3.4465109321937804E-01
3R_23024683_SNP C T 0.363 53 93 0.5474 5.3202079727974905E-01
3R_23024695_SNP A C 0.2026 31 122 0.7476 7.3799963505169119E-01
3R_23024940_SNP T C 0.32 48 102 0.4733 4.5307132013739093E-01
3R_23025186_SNP C G 0.1854 28 123 0.7813 7.7212519995439510E-01
3R_23025202_SNP T G 0.07407 12 150 0.7616 7.5785903242492436E-01
3R_23025240_SNP T A 0.46 69 81 0.8806 8.7519026945737655E-01
3R_23025244_DEL T TAGAGTAACTTTCCTTAAAT 0.1533 23 127 0.5 4.8297249379533891E-01
3R_23025299_SNP A G 0.2903 45 110 0.7382 7.3063448481236803E-01
3R_23025313_SNP A T 0.4207 61 84 0.9284 9.2486379315424438E-01
3R_23025371_SNP T G 0.05882 9 144 0.6873 6.7790717869632955E-01
3R_23025493_SNP T A 0.1125 18 142 0.7585 7.5476392591479491E-01
3R_23025510_SNP C T 0.3419 53 102 0.5593 5.4833612968149592E-01
3R_23025511_SNP C T 0.3421 52 100 0.5814 5.6760708453621933E-01
3R_23025513_SNP T A 0.1987 30 121 0.6487 6.3471619918572020E-01
3R_23025517_SNP A T 0.1987 30 121 0.6509 6.3690560944281960E-01
3R_23025573_DEL GG G 0.3586 52 93 0.9517 9.4940330489243518E-01
3R_23025634_SNP T G 0.1879 28 121 0.3296 3.0932122327439726E-01
3R_23025770_SNP T C 0.06173 10 152 0.5778 5.7480529106120648E-01
3R_23025807_SNP G A 0.1645 25 127 0.4736 4.5842139502931267E-01
3R_23025968_SNP A G 0.2256 30 103 0.02627 3.0923951869192348E-02
3R_23026103_SNP T G 0.1477 22 127 0.1225 1.0815723879661732E-01
3R_23026117_SNP T G 0.1935 30 125 0.05358 4.7523660510407496E-02
3R_23026170_INS C CCCAAAGAC 0.269 39 106 0.4618 4.3682088779576411E-01
3R_23026202_SNP C T 0.0559 9 152 0.4333 4.2455315350513179E-01
3R_23026452_SNP A G 0.2897 42 103 0.8396 8.3033292197390907E-01
3R_23026604_SNP A G 0.3333 50 100 0.6862 6.7311458271473823E-01
3R_23026751_SNP A C 0.2568 38 110 0.2732 2.5116538521587661E-01
3R_23026861_SNP A G 0.1948 30 124 0.8918 8.8856905931227892E-01
3R_23027181_SNP A G 0.298 45 106 0.1801 1.6472579014734123E-01
3R_23027308_SNP T C 0.3248 51 106 0.373 3.6463285593964512E-01
3R_23027324_DEL A GC 0.08805 14 145 0.3143 3.0419645458688827E-01
3R_23027335_SNP A G 0.07273 12 153 0.9552 9.5485947716963593E-01
3R_23027336_SNP T C 0.4967 76 77 0.9529 9.5116931091543699E-01
3R_23027391_SNP T C 0.3846 60 96 0.8688 8.6502849999055464E-01
3R_23027414_SNP G T 0.3861 61 97 0.9442 9.4284102740902054E-01
3R_23027416_SNP A T 0.4581 71 84 0.8135 8.2582672559985548E-01
3R_23027424_SNP G T 0.4641 71 82 0.8752 8.7148970248060997E-01
3R_23027461_SNP G T 0.3806 59 96 0.7255 7.2128183467720841E-01
3R_23027704_SNP T C 0.06135 10 153 0.08261 7.8781383741104036E-02
3R_23027705_SNP A T 0.06875 11 149 0.697 6.9084626719287989E-01
3R_23027833_SNP A C 0.1235 20 142 0.03003 2.7900677532894026E-02
3R_23027933_SNP A G 0.3 45 105 0.06515 5.4353402655857454E-02
3R_23028066_SNP A T 0.05521 9 154 0.1026 9.8280137328649486E-02
3R_23028125_SNP T A 0.4698 70 79 0.08078 6.9838766516698153E-02
3R_23028130_SNP G A 0.109 17 139 0.984 9.8371811244069840E-01
3R_23028232_SNP C A 0.4194 65 90 0.7825 7.7642080928330015E-01
3R_23028263_SNP G C 0.06098 10 154 0.08404 8.0813448883740494E-02
3R_23028423_SNP C G 0.2484 38 115 0.1534 1.4100250507579826E-01
3R_23028529_SNP C G 0.2115 33 123 0.2546 2.4295822869138861E-01
3R_23028531_SNP G T 0.3475 49 92 0.099 7.8972811635937265E-02
3R_23028608_SNP T G 0.3741 55 92 0.3584 3.4313298708351048E-01
3R_23028702_SNP A T 0.06098 10 154 0.08404 8.0813448883740494E-02
3R_23028831_SNP A T 0.2013 30 119 0.09504 8.3364712353483639E-02
3R_23028921_SNP A G 0.0559 9 152 0.7174 7.1331493227219256E-01
3R_23029008_SNP T G 0.05556 9 153 0.7633 7.7456007058532572E-01
3R_23029058_SNP C G 0.08642 14 148 0.1414 1.3506917493634063E-01
3R_23029071_SNP T A 0.1854 28 123 0.1185 1.0780769250500510E-01
3R_23029190_SNP T G 0.06962 11 147 0.04906 5.3011928921471677E-02
3R_23029257_SNP C G 0.125 19 133 0.1764 1.6163917329398847E-01
3R_23029346_SNP T G 0.1056 17 144 0.1839 1.7684187130695861E-01
3R_23029643_DEL A ACAGCCAA 0.07407 10 125 0.6304 6.0946620625021697E-01
3R_23029685_SNP C T 0.2013 31 123 0.8838 8.8119067153348696E-01
3R_23029907_SNP T G 0.1899 30 128 0.5029 4.9199408027109148E-01
3R_23029909_SNP A G 0.08442 13 141 0.1478 1.3515331490541782E-01
3R_23029931_SNP A G 0.3533 53 97 0.1885 1.6994546273311839E-01
3R_23029949_SNP T G 0.05 8 152 0.5517 5.4677538854806018E-01
3R_23029953_SNP A G 0.2484 39 118 0.3222 3.1212076566218827E-01
3R_23030084_SNP A T 0.1795 28 128 0.796 7.9136179698935172E-01
3R_23030416_SNP A G 0.06135 10 153 0.06834 6.4685428838410011E-02
3R_23030678_DEL G GA 0.2766 39 102 0.6096 6.1325081528020242E-01
3R_23030704_SNP G C 0.1118 18 143 0.2486 2.4331425216558689E-01
3R_23030728_SNP T C 0.3987 61 92 0.02812 2.3698646263655442E-02
3R_23030734_SNP A C 0.05 8 152 0.09605 8.9103621772221753E-02
3R_23030816_SNP T C 0.2092 32 121 0.5514 5.3864487427853425E-01
3R_23030837_SNP T A 0.2387 37 118 0.3852 3.6847798316302915E-01
3R_23030840_SNP T A 0.4118 63 90 0.1653 1.5146193391463547E-01
3R_23030845_SNP A T 0.08642 14 148 0.1337 1.6718284494413016E-01
3R_23030858_SNP T A 0.2323 36 119 0.3677 3.5122666570784544E-01
3R_23030891_SNP A C 0.09756 16 148 0.08203 7.8848423981943958E-02
3R_23030895_DEL T TGTAATTACTT 0.08917 14 143 0.6221 6.3784556272286819E-01
3R_23030937_SNP T G 0.351 53 98 0.07862 7.6576366335380397E-02
3R_23030959_SNP T G 0.4027 60 89 0.2716 2.5488701944259484E-01
3R_23030971_SNP C A 0.06707 11 153 0.09284 8.9442513886948793E-02
3R_23030977_SNP A G 0.411 60 86 0.211 1.9462190573775406E-01
3R_23030979_SNP A C 0.1513 23 129 0.2469 2.3422414815801540E-01
3R_23030980_SNP A G 0.3922 60 93 0.09053 7.9869780615358155E-02
3R_23030982_SNP A G 0.3907 59 92 0.1212 1.1053089846698927E-01
3R_23030985_SNP G C 0.3882 59 93 0.09829 8.6277120971606669E-02
3R_23030991_SNP C T 0.3907 59 92 0.09869 8.6198966032182245E-02
3R_23031064_SNP A C 0.4 58 87 0.2481 2.2548261967223426E-01
3R_23031131_SNP T G 0.1373 21 132 0.3866 3.6994895879882483E-01
3R_23031145_SNP A T 0.234 33 108 0.3878 3.6664696158915144E-01
3R_23031168_SNP T C 0.2384 36 115 0.4495 4.3157123574285983E-01
3R_23031283_SNP A T 0.3576 54 97 0.4276 4.0927102253272540E-01
3R_23031286_DEL CTT C 0.3642 55 96 0.4697 4.5545183934041455E-01
3R_23031305_SNP A G 0.1069 17 142 0.2481 2.4134614801738585E-01
3R_23031405_DEL A AA 0.08029 11 126 0.9789 9.7870188431736849E-01
3R_23031549_SNP C T 0.2949 46 110 0.8499 8.4495795171165100E-01
3R_23031588_SNP A T 0.3733 56 94 0.2636 2.4333262821934887E-01
3R_23031703_SNP T C 0.3856 59 94 0.5893 5.7602315716023988E-01
3R_23031718_INS TT T 0.2394 34 108 0.3502 3.6271448251119387E-01
3R_23031755_DEL TGTGCAC ATACGACCCGA 0.44 66 84 0.4742 4.6593983101454728E-01
3R_23031775_SNP G A 0.3333 51 102 0.962 9.6092332195988150E-01
3R_23031783_SNP A C 0.09202 15 148 0.5095 5.0487072324381954E-01
3R_23031784_SNP T C 0.05556 9 153 0.08577 8.0712607082012500E-02
3R_23031794_SNP G A 0.08642 14 148 0.5153 5.0943659964039301E-01
3R_23031795_SNP C T 0.3289 50 102 0.9115 9.0855090079814471E-01
3R_23031846_SNP T C 0.2025 32 126 0.7703 7.6438458708112089E-01
3R_23031867_SNP A T 0.4371 66 85 0.9267 9.2367565088163994E-01
3R_23031974_SNP T C 0.2357 37 120 0.98 9.7935604399755272E-01
3R_23031998_SNP G A 0.4671 71 81 0.3826 3.6105924771502773E-01
3R_23032035_SNP T C 0.4902 75 78 0.405 3.8691862416217426E-01
3R_23032079_SNP C A 0.4539 69 83 0.6343 6.1994765803721386E-01
3R_23032082_SNP T C 0.4196 60 83 0.6795 6.6372977245322151E-01
3R_23032218_INS AA A 0.2876 44 109 0.4129 4.0383480343384537E-01
3R_23032232_SNP C A 0.2922 45 109 0.5927 5.8073392426989212E-01
3R_23032304_SNP G A 0.06 9 141 0.1864 1.6907066176768115E-01
3R_23032374_SNP T G 0.1465 23 134 0.8537 8.5090660921022188E-01
3R_23032480_SNP T C 0.0566 9 150 0.5933 6.0883369295217049E-01
3R_23032489_SNP G C 0.3919 58 90 0.7447 7.3858909085898372E-01
3R_23032496_SNP A G 0.3946 58 89 0.4801 4.6414446225484773E-01
3R_23032511_SNP C G 0.3816 58 94 0.7406 7.3096313205333141E-01
3R_23032513_DEL T TA 0.3856 59 94 0.7192 7.0967669063419470E-01
3R_23032530_SNP G C 0.3882 59 93 0.7719 7.6331486748420074E-01
3R_23032539_SNP T C 0.3922 60 93 0.6563 6.4726312054683310E-01
3R_23032544_SNP T C 0.3896 60 94 0.6957 6.8774066670642220E-01
3R_23032587_SNP G A 0.3922 60 93 0.9261 9.2492380161191023E-01
3R_23032593_SNP G T 0.375 57 95 0.6695 6.5912672117463167E-01
3R_23032597_SNP T C 0.375 57 95 0.6827 6.7102274906583403E-01
3R_23032611_SNP C G 0.3066 42 95 0.7713 7.7138429155403498E-01
3R_23032613_INS ATAATAAAT C 0.08805 14 145 0.5555 5.4742838640316971E-01
3R_23032614_SNP A G 0.2839 44 111 0.9447 9.4301405596388799E-01
3R_23032615_SNP A T 0.08228 13 145 0.5949 5.8630311583960815E-01
3R_23032618_SNP A C 0.3851 57 91 0.8418 8.3726783077679690E-01
3R_23032619_SNP T A 0.3758 56 93 0.755 7.4492629303415536E-01
3R_23032623_SNP T A 0.2774 43 112 0.9676 9.6729978775894099E-01
3R_23032627_INS AA A 0.05298 8 143 0.2218 2.1643515886842191E-01
3R_23032631_SNP C T 0.2756 43 113 0.9799 9.7978538006853100E-01
3R_23032649_SNP G T 0.2129 33 122 0.7194 7.1205346692226201E-01
3R_23032697_SNP C T 0.0679 11 151 0.4997 4.9523208519605144E-01
3R_23032703_SNP T C 0.2115 33 123 0.9633 9.6211765376949376E-01
3R_23032748_SNP G A 0.1111 17 136 0.7962 7.8982593371682897E-01
3R_23032792_SNP T G 0.07407 12 150 0.5438 5.3723166895532637E-01
3R_23032902_SNP A C 0.1529 24 133 0.4285 4.1863236112184377E-01
3R_23032951_SNP G A 0.06135 10 153 0.08455 8.0383849747117278E-02
3R_23032959_SNP G A 0.175 28 132 0.5353 5.2643344064913244E-01
3R_23032969_SNP T A 0.1132 18 141 0.3581 3.5139984744918640E-01
3R_23033003_SNP G A 0.2338 36 118 0.5631 5.5134397847494454E-01
3R_23033049_SNP A C 0.1384 22 137 0.6284 6.4178841065105008E-01
3R_23033050_SNP T C 0.1173 19 143 0.611 6.0538143011299828E-01
3R_23033241_SNP T A 0.0559 9 152 0.9342 9.3316184165863014E-01
3R_23033248_SNP T C 0.3067 46 104 0.8157 8.0926156342559441E-01
3R_23033275_SNP T C 0.0625 10 150 0.8269 8.2665317304517294E-01
3R_23033276_SNP A G 0.07947 12 139 0.03979 3.3707707658476964E-02
3R_23033424_SNP G A 0.06707 11 153 0.9572 9.5680380000328447E-01
3R_23033710_INS CTGCCGCTGCCGCTGC C 0.4043 57 84 0.7395 7.2607384597824753E-01
3R_23033810_SNP A T 0.07143 11 143 0.9691 9.6816854183823486E-01
3R_23033826_SNP C T 0.2327 37 122 0.6782 6.7096982652750037E-01
3R_23033828_SNP A C 0.07237 11 141 0.9651 9.6387271037218636E-01
3R_23033861_SNP T C 0.1538 24 132 0.1864 1.7755895886371964E-01
3R_23033921_SNP C T 0.06173 10 152 0.08626 8.1509496607028040E-02
3R_23033960_SNP A T 0.06098 10 154 0.08404 8.0813448883740494E-02
3R_23034092_SNP T C 0.08176 13 146 0.1153 1.0752775339767551E-01
3R_23034153_SNP C T 0.09259 15 147 0.06505 6.0853061630566647E-02
3R_23034156_SNP A G 0.1146 18 139 0.9014 8.9983932849263037E-01
3R_23034195_SNP C T 0.06748 11 152 0.1182 1.1452023535106592E-01
3R_23034228_SNP C T 0.1026 16 140 0.5836 5.7149320746642296E-01
3R_23034263_SNP G T 0.2914 44 107 0.7465 7.3584010478928752E-01
3R_23034281_SNP A G 0.2078 32 122 0.5052 4.9027610263014909E-01
3R_23034321_SNP G C 0.2092 32 121 0.3627 3.4651586229105358E-01
3R_23034365_SNP C A 0.07914 11 128 0.132 1.1158575120802361E-01
3R_23034368_INS CTAG C 0.482 67 72 0.3794 3.4637850293089567E-01
3R_23034482_SNP T A 0.1258 19 132 0.5875 5.7023419493916949E-01
3R_23034840_SNP T C 0.2237 34 118 0.416 3.9874737366219026E-01
3R_23034982_SNP A G 0.3185 50 107 0.5699 5.6001114495923232E-01
3R_23034998_SNP C T 0.2067 31 119 0.4317 4.0997530048749964E-01
3R_23035152_SNP A G 0.3333 49 98 0.8702 8.6330403739318118E-01
3R_23035372_SNP G A 0.08725 13 136 0.2788 2.5828662674204705E-01
3R_23035381_SNP A C 0.4872 76 80 0.1597 1.4916569938489210E-01
3R_23035386_SNP T A 0.4351 67 87 0.5156 5.0392482387684212E-01
3R_23035392_SNP A C 0.4387 68 87 0.3739 3.6891139828847075E-01
3R_23035426_SNP T C 0.3439 54 103 0.1685 1.5918944315407224E-01
3R_23035435_SNP T A 0.4901 74 77 0.4687 4.5247921685626835E-01
3R_23035440_SNP A T 0.05844 9 145 0.6392 6.2957660978120744E-01
3R_23035446_SNP T G 0.4065 63 92 0.8023 7.9930643660634115E-01
3R_23035456_SNP A T 0.4025 64 95 0.6051 5.9735060008749552E-01
3R_23035457_SNP A T 0.05263 8 144 0.7251 7.1605919580172173E-01
3R_23035458_INS AA A 0.4 62 93 0.5541 5.4263551550388045E-01
3R_23035517_SNP A C 0.09211 14 138 0.675 6.7180247682823135E-01
3R_23035609_SNP A G 0.2101 29 109 0.8393 8.2956345687172606E-01
3R_23035615_SNP A G 0.07097 11 144 0.4011 3.8580163739943962E-01
3R_23035621_SNP T A 0.2067 31 119 0.5076 4.8931191855674216E-01
3R_23035682_SNP A G 0.3944 56 86 0.1354 1.1499202258127217E-01
3R_23035791_SNP G A 0.05556 9 153 0.06072 5.6796769229465145E-02
3R_23035793_SNP T A 0.0875 14 146 0.1316 1.2444472672300066E-01
3R_23035799_INS A AA 0.08333 13 143 0.09322 8.3929276945428732E-02
3R_23035831_SNP T A 0.07362 12 151 0.1203 1.1534215989457364E-01
3R_23035869_SNP T A 0.06135 10 153 0.08654 8.2626495691123944E-02
3R_23035878_SNP T C 0.1176 18 135 0.07531 6.6584339585457245E-02
3R_23035881_SNP G C 0.1083 17 140 0.9075 9.0458544346705672E-01
3R_23035885_SNP G T 0.1104 17 137 0.06972 6.1157919492825952E-02
3R_23035916_SNP T G 0.05521 9 154 0.06076 5.7552278822096396E-02
3R_23035917_DEL GG G 0.1067 16 134 0.09911 8.9576509047410768E-02
3R_23035919_SNP G A 0.07285 11 140 0.1594 1.4740438916882903E-01
3R_23036125_SNP A G 0.4865 72 76 0.9012 8.9642584994089791E-01
3R_23036235_DEL G GAGGATCCG 0.07237 11 141 0.5424 5.2963698956653549E-01
3R_23036303_SNP A T 0.1678 25 124 0.4306 4.1035909368977763E-01
3R_23036380_SNP A T 0.3758 56 93 0.5696 5.5131348901869548E-01
3R_23036403_SNP C T 0.3893 58 91 0.3967 3.8088864151711588E-01
3R_23036625_SNP T C 0.1887 30 129 0.3361 3.2481088072880582E-01
3R_23036629_SNP T C 0.2434 37 115 0.9402 9.4166198342579310E-01
3R_23036642_SNP T C 0.2685 40 109 0.3026 2.7928484524318598E-01
3R_23036778_SNP G T 0.3179 48 103 0.439 4.2319771286324381E-01
3R_23036795_SNP C T 0.38 57 93 0.8838 8.7932991670859950E-01
3R_23036797_SNP T G 0.3775 57 94 0.9036 9.0010218286095300E-01
3R_23036817_SNP T C 0.2333 35 115 0.765 7.5951521451843129E-01
3R_23036840_SNP C G 0.3691 55 94 0.6013 5.8808969010604883E-01
3R_23036872_SNP G A 0.0559 9 152 0.5936 5.8657798566838726E-01
3R_23036892_SNP T A 0.2715 41 110 0.2671 2.5209374994072342E-01
3R_23036916_SNP C A 0.1006 16 143 0.9607 9.6005815841680953E-01
3R_23037132_SNP G C 0.4865 72 76 0.3623 3.3994472536808873E-01
3R_23037196_SNP C T 0.08861 14 144 0.3116 2.9853648358345841E-01
3R_23037197_SNP C T 0.4094 61 88 0.2619 2.4566877106499108E-01
3R_23037253_SNP T C 0.08176 13 146 0.5166 5.0749490605544456E-01
3R_23037285_SNP A G 0.1118 17 135 0.5504 5.3447242702103770E-01
3R_23037447_SNP A C 0.05556 9 153 0.8293 8.2702608975112857E-01
3R_23037521_SNP C T 0.4648 66 76 0.683 6.7004091635298235E-01
3R_23037618_SNP T G 0.4901 74 77 0.7813 7.7426464255091287E-01
3R_23037661_SNP C G 0.07595 12 146 0.8241 8.1936503364110846E-01
3R_23037689_SNP C G 0.4936 77 79 0.998 9.9797845970403309E-01
3R_23037781_SNP G T 0.4774 74 81 0.8001 7.9857254755528617E-01
3R_23037791_SNP G A 0.4744 74 82 0.9389 9.3725249869989025E-01
3R_23037793_SNP C A 0.4935 76 78 0.7608 7.5369393873018942E-01
3R_23037864_SNP T C 0.1076 17 141 0.9476 9.4635361719065070E-01
3R_23037876_SNP A T 0.1132 18 141 0.9457 9.4470110614988412E-01
3R_23037878_SNP G C 0.1076 17 141 0.98 9.7951952690117239E-01
3R_23037950_SNP T C 0.16 24 126 0.8368 8.2966686476001472E-01
3R_23038455_SNP T C 0.1757 26 122 0.9463 9.4377418683250602E-01
3R_23038796_SNP A G 0.106 16 135 0.7269 7.1799728247821659E-01
3R_23038879_SNP C T 0.2611 41 116 0.1925 1.7999576428495601E-01
3R_23038975_DEL AA A 0.1752 24 113 0.6308 6.3614756172208464E-01
3R_23039024_SNP C T 0.3826 57 92 0.9921 9.9235840373430484E-01
3R_23039059_SNP T C 0.1677 26 129 0.7059 6.9834766014196037E-01
3R_23039138_SNP G C 0.2597 40 114 0.8314 8.2599725237521093E-01
3R_23039216_SNP A T 0.08917 14 143 0.9809 9.8065323930517567E-01
3R_23039217_SNP G T 0.1806 26 118 0.4165 4.0013021711450525E-01
3R_23039270_SNP A C 0.1192 18 133 0.7376 7.2804688409254170E-01
3R_23039274_SNP C T 0.1126 17 134 0.7119 7.0100971097379494E-01
3R_23039531_SNP C A 0.4718 67 75 0.3628 3.3718918268584031E-01
3R_23039560_SNP T C 0.2308 36 120 0.8521 8.4765654836864246E-01
3R_23039608_SNP A G 0.1837 27 120 0.266 2.5075464324162311E-01
3R_23039630_SNP T A 0.2089 33 125 0.9996 9.9955892230490495E-01
3R_23039631_INS T TGTAT 0.3776 54 89 0.6198 6.0163934038206413E-01
3R_23039670_SNP T C 0.3862 56 89 0.5705 5.4903941006895685E-01
3R_23039699_SNP T C 0.3793 55 90 0.5663 5.4456495608014222E-01
3R_23039737_SNP G A 0.1575 23 123 0.6308 6.1146340558640655E-01
3R_23039771_SNP A G 0.3406 47 91 0.5635 5.3195962275172182E-01
3R_23039785_SNP A G 0.07895 12 140 0.5551 5.3707638644838684E-01
3R_23039810_SNP C T 0.1351 20 128 0.655 6.3745681559303913E-01
3R_23039818_SNP A G 0.07285 11 140 0.5096 4.9039127388690029E-01
3R_23039820_SNP T C 0.3357 47 93 0.6589 6.3568510374431830E-01
3R_23039832_SNP T G 0.2945 43 103 0.5664 5.4682843532254877E-01
3R_23039835_SNP T A 0.1509 24 135 0.8817 8.7956689897623375E-01
3R_23039839_SNP G A 0.1509 24 135 0.8817 8.7956689897623375E-01
3R_23039841_SNP A C 0.3517 51 94 0.6388 6.2004147233632856E-01
3R_23039849_SNP T A 0.3448 50 95 0.563 5.3987369103003990E-01
3R_23039891_SNP A G 0.3514 52 96 0.6351 6.1931252757458477E-01
3R_23039896_SNP A G 0.1921 29 122 0.2905 2.6935251146042205E-01
3R_23039963_SNP C T 0.3904 57 89 0.436 4.1019895313560917E-01
3R_23039992_SNP T C 0.4082 60 87 0.322 3.0000335524046928E-01
3R_23039993_SNP C T 0.4054 60 88 0.3455 3.2256650977686763E-01
3R_23039995_SNP T C 0.4041 59 87 0.3476 3.2273173843994019E-01
3R_23040224_SNP A G 0.09804 15 138 0.9434 9.4157603738767270E-01
3R_23040506_SNP G A 0.08696 14 147 0.4617 4.5389391999805340E-01
3R_23040564_SNP C T 0.1056 17 144 0.6307 6.2415659337874629E-01
3R_23040626_SNP A G 0.1316 20 132 0.167 1.5124726704051805E-01
3R_23040662_SNP T C 0.1195 19 140 0.1589 1.4911493187893532E-01
3R_23040776_SNP A G 0.0875 14 146 0.9876 9.8735722141848781E-01
3R_23040910_SNP G C 0.1062 17 143 0.9891 9.8892425917328053E-01
3R_23041016_SNP C A 0.1325 20 131 0.2108 1.9385961941239072E-01
3R_23041281_SNP T A 0.08387 13 142 0.3615 3.4735529829284573E-01
3R_23041389_SNP C T 0.2013 32 127 0.5289 5.2005641107057321E-01
3R_23041481_SNP C G 0.3605 53 94 0.2181 1.9965795264502495E-01
3R_23041810_DEL G GGAAGTGG 0.2153 31 113 0.901 8.9554001154292018E-01
3R_23041836_SNP G C 0.08696 14 147 0.7907 7.8726220232600352E-01
3R_23041844_SNP T A 0.1049 17 145 0.9739 9.7349655836025062E-01
3R_23041894_SNP G T 0.3117 48 106 0.8613 8.5602538013682228E-01
3R_23041900_INS AA A 0.09259 15 147 0.9695 9.6904235069621614E-01
3R_23041931_SNP T C 0.2658 42 116 0.7091 7.0401729387879353E-01
3R_23041943_SNP A T 0.2675 42 115 0.9783 9.7972047015411856E-01
3R_23041945_SNP G A 0.3077 48 108 0.6728 6.9750350021918506E-01
3R_23041953_SNP T A 0.2645 41 114 0.8053 8.1853269260683759E-01
3R_23041955_SNP T C 0.2961 45 107 0.7899 8.0211255089302957E-01
3R_23041983_SNP C A 0.4178 61 85 0.9467 9.4911087649068693E-01
3R_23042019_SNP G A 0.1419 21 127 0.4224 4.0149825102594694E-01
3R_23042041_SNP T C 0.07097 11 144 0.4284 4.1500979301016816E-01
3R_23042062_SNP C T 0.1477 22 127 0.4288 4.0841078131368524E-01
3R_23042066_SNP C G 0.06832 11 150 0.6226 6.1611853171283393E-01
3R_23042371_SNP A G 0.1282 20 136 0.5491 5.4090656790810010E-01
3R_23042384_SNP C G 0.1226 19 136 0.3561 3.4796178452217819E-01
3R_23042441_SNP G T 0.1497 22 125 0.346 3.2929194715893306E-01
3R_23043264_SNP C G 0.1074 16 133 0.3043 2.9356325013077778E-01
3R_23043352_SNP T G 0.05128 8 148 0.6298 6.2087430803472454E-01
3R_23043408_SNP A G 0.06098 10 154 0.546 5.4177516585041019E-01
3R_23043413_SNP T A 0.06135 10 153 0.5532 5.4804491589747717E-01
3R_23043593_SNP T C 0.0625 10 150 0.9029 9.0108779857473831E-01
3R_23043718_SNP C T 0.1457 22 129 0.3856 3.6737010114965429E-01
3R_23043771_SNP G A 0.1633 24 123 0.3765 3.5422281931325394E-01
3R_23044159_SNP C T 0.1382 21 131 0.3755 3.5875482480129617E-01
3R_23044172_SNP G A 0.05882 9 144 0.441 4.2515019196062709E-01
3R_23044173_SNP C A 0.05298 8 143 0.5054 4.8860393095001098E-01
3R_23044174_INS GA G 0.05882 9 144 0.441 4.2515019196062709E-01
3R_23044195_SNP C T 0.05921 9 143 0.433 4.1632610565416162E-01
3R_23044237_SNP T C 0.05488 9 155 0.5862 5.8227423468424733E-01
3R_23044242_SNP G T 0.14 21 129 0.1046 9.8097482114191226E-02
3R_23044244_SNP G A 0.07317 12 152 0.3995 3.9460847436763624E-01
3R_23044255_SNP C T 0.06748 11 152 0.4291 4.2292937702079580E-01
3R_23044274_SNP T G 0.07143 11 143 0.6106 5.9909138148776953E-01
3R_23044277_SNP T A 0.07097 11 144 0.6127 6.0236505876172353E-01
3R_23044299_SNP C A 0.07273 12 153 0.3944 3.9077210900022319E-01
3R_23044397_SNP T C 0.1513 23 129 0.89 8.8693126702980718E-01
3R_23044398_SNP G C 0.07237 11 141 0.4544 4.3714514348680888E-01
3R_23044401_SNP G T 0.1513 23 129 0.9337 9.3116637349790909E-01
3R_23044405_SNP T G 0.1503 23 130 0.9389 9.3673548669532769E-01
3R_23044425_SNP T A 0.0719 11 142 0.4474 4.3134039353419051E-01
3R_23044430_SNP G T 0.05488 9 155 0.5842 5.8021309439276703E-01
3R_23044435_SNP C A 0.125 19 133 0.7815 7.7321699595809679E-01
3R_23044605_DEL T TTTGTGTTT 0.08844 13 134 0.6275 6.3521136138824685E-01
3R_23044657_SNP G A 0.1656 25 126 0.3807 3.6371230941728894E-01
3R_23044675_SNP C T 0.06173 10 152 0.4595 4.5459075927661718E-01
3R_23044841_SNP A G 0.06962 11 147 0.8829 8.8049739201700594E-01
3R_23045323_SNP G A 0.1733 26 124 0.2822 2.6089673092893517E-01
3R_23045750_SNP C A 0.05333 8 142 0.7378 7.2661021106263135E-01
3R_23045796_SNP C T 0.1149 17 131 0.126 1.0852541195617360E-01
3R_23045864_SNP G T 0.1656 25 126 0.2882 2.6949531233394308E-01
3R_23045878_SNP T C 0.1611 24 125 0.289 2.6666450630285254E-01
3R_23045879_SNP G A 0.1 16 144 0.301 2.9025884003257407E-01
3R_23045892_SNP A G 0.09211 14 138 0.347 3.2999672528852320E-01
3R_23045908_SNP C G 0.0915 14 139 0.4122 3.9567554787566128E-01
3R_23045953_SNP T A 0.06211 10 151 0.462 4.5319743389182021E-01
3R_23045983_SNP T A 0.07407 12 150 0.5026 4.9542876439016192E-01
3R_23046022_SNP T G 0.1187 19 141 0.9769 9.7651129656696811E-01
3R_23046074_SNP A G 0.09868 15 137 0.4806 4.6466470360843171E-01
3R_23046076_SNP C T 0.09868 15 137 0.4806 4.6466470360843171E-01
3R_23046571_SNP C T 0.1098 18 146 0.2767 2.7475017912773514E-01
3R_23046766_SNP A G 0.09756 16 148 0.4707 4.6596445529240760E-01
3R_23046834_SNP T A 0.1313 21 139 0.6127 6.1322828085884151E-01
3R_23046864_SNP C G 0.06707 11 153 0.2708 2.6579233959480997E-01
3R_23046918_SNP G A 0.075 12 148 0.2824 2.7185315265405630E-01
3R_23046937_INS TAT T 0.1195 19 140 0.7853 7.8003373746956861E-01
3R_23046954_SNP C T 0.1195 19 140 0.9234 9.2151307357307566E-01
3R_23047004_DEL T TATCATATATCCCATATATCATATTTCAGA 0.1212 20 145 0.2048 2.0139847486767515E-01
3R_23047050_SNP T C 0.09756 16 148 0.3251 3.1988666876966476E-01
3R_23047053_SNP T G 0.1218 19 137 0.24 2.5442479699495379E-01
3R_23047058_SNP G T 0.1226 19 136 0.7151 7.0507283069248738E-01
3R_23047062_SNP G A 0.1437 23 137 0.7926 7.8820046304789759E-01
3R_23047210_SNP A G 0.06711 10 139 0.3409 3.2032017398773560E-01
3R_23047366_SNP C A 0.1656 26 131 0.8502 8.4654660152114303E-01
3R_23047370_SNP C A 0.1688 27 133 0.8148 8.1135576581164170E-01
3R_23047415_DEL G GG 0.1333 20 130 0.2466 2.7173812802856634E-01
3R_23047433_SNP A G 0.15 24 136 0.5111 5.0304242033677493E-01
3R_23047548_SNP C T 0.1569 24 129 0.2861 2.6924830188958482E-01
3R_23047718_SNP A G 0.1467 22 128 0.6587 6.4497169695490741E-01
3R_23047756_SNP T G 0.0604 9 140 0.7381 7.3001674856693211E-01
3R_23047797_SNP C T 0.1293 19 128 0.08626 7.3698559335098890E-02
3R_23047833_SNP T G 0.07333 11 139 0.1635 1.4714640191129102E-01
3R_23047834_SNP A C 0.07857 11 129 0.06719 1.2531870425360148E-01
3R_23047843_SNP T C 0.1342 20 129 0.1347 1.2138627154367598E-01
3R_23047849_SNP A G 0.07947 12 139 0.1773 1.6106354773836118E-01
3R_23047854_SNP C G 0.08553 13 139 0.2163 2.0040554024274471E-01
3R_23047857_SNP C T 0.08553 13 139 0.2163 2.0040554024274471E-01
3R_23047913_SNP G A 0.1118 17 135 0.1342 1.1985959259748569E-01
3R_23047918_SNP T C 0.1118 17 135 0.1342 1.1985959259748569E-01
3R_23047926_SNP T C 0.1 15 135 0.7704 7.8188943074777972E-01
3R_23048522_SNP T C 0.08125 13 147 0.2053 1.9526346754139234E-01
3R_23048524_SNP T G 0.05161 8 147 0.7126 7.0464236841344863E-01
3R_23048525_SNP T A 0.05161 8 147 0.7126 7.0464236841344863E-01
3R_23048530_SNP A T 0.05161 8 147 0.7126 7.0464236841344863E-01
3R_23048540_SNP C G 0.06452 10 145 0.7707 7.6422935319073704E-01
3R_23048551_SNP C A 0.05128 8 148 0.7077 7.0044785608601445E-01
3R_23048556_SNP T A 0.05161 8 147 0.698 6.9008592460436158E-01
3R_23048558_SNP T G 0.05161 8 147 0.6807 6.7511198723557264E-01
3R_23048584_SNP C T 0.05696 9 149 0.1091 1.0135504133381856E-01
3R_23048596_SNP A T 0.1325 20 131 0.8913 8.8719055505956868E-01
3R_23048617_SNP T G 0.06918 11 148 0.1676 1.5910785605233257E-01
3R_23048629_SNP T A 0.05556 9 153 0.07768 7.2847350793438584E-02
3R_23048633_SNP A G 0.05556 9 153 0.07768 7.2847350793438584E-02
3R_23048764_SNP T C 0.05556 9 153 0.07768 7.2847350793438584E-02
3R_23049008_SNP A G 0.1118 17 135 0.478 4.6246084757624661E-01
3R_23049014_SNP A T 0.1126 17 134 0.4938 4.7819226457298858E-01
3R_23049161_SNP C T 0.06452 10 145 0.4422 4.3051633976256487E-01
3R_23049264_SNP G A 0.1333 20 130 0.3044 2.8438048574074459E-01
3R_23049403_SNP C T 0.0828 13 144 0.001557 1.1894889445657716E-03
3R_23049441_SNP T C 0.07051 11 145 0.001366 1.0533024443679778E-03
3R_23049466_DEL G GCTCTTG 0.06211 10 151 0.0001885 1.5012725921707500E-04
3R_23049474_SNP A G 0.05625 9 151 0.0001493 1.0494374479557516E-04
3R_23049643_SNP T A 0.1382 21 131 0.01691 1.3394069157467785E-02
3R_23049665_SNP G A 0.0566 9 150 0.1086 1.0126404667554445E-01
3R_23049677_SNP T A 0.1062 17 143 0.01596 1.4066900129245087E-02
3R_23049736_SNP C A 0.1709 27 131 0.4303 4.3186300585922799E-01
3R_23049817_SNP C G 0.05 8 152 0.04479 4.0601403359263467E-02
3R_23049945_SNP T G 0.118 19 142 0.4244 4.1600887639519102E-01
3R_23050422_SNP C T 0.2318 35 116 0.6855 6.7417484306291886E-01
3R_23050489_SNP C T 0.2333 35 115 0.4857 4.7087796489156952E-01
3R_23050538_SNP G C 0.1234 19 135 0.04938 4.4084003378962060E-02
3R_23050629_SNP G C 0.09317 15 146 0.1359 1.2888792653849190E-01
3R_23050634_SNP T A 0.2318 35 116 0.4787 4.6514592585626058E-01
3R_23050636_SNP T G 0.09317 15 146 0.2201 2.1124681240874221E-01
3R_23050646_SNP G T 0.1146 18 139 0.4247 4.2158505658599721E-01
3R_23050651_SNP A G 0.1118 18 143 0.3722 3.6437754719339888E-01
3R_23050677_SNP C A 0.1118 18 143 0.3722 3.6437754719339888E-01
3R_23050696_SNP G A 0.07362 12 151 0.6153 6.1351972657860432E-01
3R_23050957_SNP A C 0.05556 9 153 0.3576 3.5182770709108779E-01
3R_23051029_DEL C CC 0.07857 11 129 0.499 4.7092887097557845E-01
3R_23051050_SNP T C 0.298 45 106 0.5545 5.5170134556838080E-01
3R_23051052_INS CGATCCCCGCCTGCAACATTTCGCTCCCGTTCG A 0.3248 51 106 0.5657 5.5755994485687732E-01
3R_23051070_SNP G A 0.3248 51 106 0.5581 5.4965798133733146E-01
3R_23051188_SNP C G 0.1812 27 122 0.9688 9.6766919624342418E-01
3R_23051355_SNP C T 0.06122 9 138 0.6191 6.3846424260726220E-01
3R_23051377_SNP A G 0.1037 14 121 0.1484 1.6517186410653750E-01
3R_23051396_SNP A C 0.1447 22 130 0.6361 6.2224245913787746E-01
3R_23051407_SNP A T 0.08025 13 149 0.3385 3.3219084629140727E-01
3R_23051426_SNP T A 0.1088 16 131 0.2226 2.2892379978906519E-01
3R_23051438_SNP A T 0.07407 12 150 0.3149 3.0871087753401283E-01
3R_23051443_SNP G A 0.07362 12 151 0.3096 3.0465942698125292E-01
3R_23051537_SNP G C 0.2171 33 119 0.8688 8.6422610932438471E-01
3R_23051569_SNP G A 0.1006 16 143 0.2332 2.2629014550631854E-01
3R_23051587_SNP A C 0.0559 9 152 0.4599 4.5345651394699893E-01
3R_23051621_SNP G A 0.06173 10 152 0.2359 2.3017191916134017E-01
3R_23051633_SNP A G 0.06135 10 153 0.231 2.2639960336325038E-01
3R_23051645_SNP A C 0.08054 12 137 0.427 4.0974180215006761E-01
3R_23051653_SNP G C 0.08054 12 137 0.4745 4.5574852042556291E-01
3R_23051714_SNP A G 0.08125 13 147 0.1016 9.4782030360768932E-02
3R_23051903_SNP G C 0.06329 10 148 0.6152 6.0737655562570803E-01
3R_23051930_SNP A C 0.06875 11 149 0.9542 9.5324579167157342E-01
3R_23052267_INS GTACTTGG G 0.1622 24 124 0.6178 6.0366539713620759E-01
3R_23052292_SNP A G 0.1699 26 127 0.662 6.5313706288233020E-01
3R_23052299_SNP G A 0.05195 8 146 0.04226 4.0824704479306723E-02
3R_23052309_INS TT T 0.07143 11 143 0.3528 3.4108794398348252E-01
3R_23052322_DEL C CC 0.1689 25 123 0.2479 2.6510912558746247E-01
3R_23052325_SNP G T 0.1908 29 123 0.8533 8.4926495276174363E-01
3R_23052326_SNP C T 0.1854 28 123 0.8855 8.8203415092894555E-01
3R_23052532_SNP G T 0.1892 28 120 0.2726 2.4892794277435193E-01
3R_23052589_SNP T G 0.14 21 129 0.002599 3.5118363433443069E-03
3R_23052621_SNP T A 0.05732 9 148 0.747 7.5528011247361815E-01
3R_23052646_SNP A T 0.1342 20 129 0.1515 1.6221285364145410E-01
3R_23052651_INS ATAA A 0.2267 34 116 0.2189 2.0081347572494213E-01
3R_23052714_SNP A G 0.2215 33 116 0.2884 2.6747267490086835E-01
3R_23052778_SNP T C 0.08805 14 145 0.242 2.3069530407712813E-01
3R_23052780_SNP T C 0.2119 32 119 0.134 1.1980500808166528E-01
3R_23052790_SNP C T 0.05488 9 155 0.04451 4.2306297385156365E-02
3R_23052793_SNP C T 0.06289 10 149 0.78 7.7628751667051765E-01
3R_23052964_SNP G A 0.05488 9 155 0.7829 7.8066938106402151E-01
3R_23053145_SNP C G 0.06875 11 149 0.09983 9.3159653859936742E-02
3R_23053176_SNP C T 0.07407 12 150 0.1304 1.2411149216476125E-01
3R_23053323_SNP C A 0.08176 13 146 0.2565 2.4833695173723958E-01
3R_23053353_SNP C G 0.0915 14 139 0.7047 6.9479287927668598E-01
3R_23053585_SNP G A 0.1757 26 122 0.3219 3.0408482491758226E-01
3R_23053688_SNP T C 0.0596 9 142 0.2675 2.4882840844055776E-01
3R_23053759_SNP C T 0.07453 12 149 0.1411 1.3832974574205292E-01
3R_23053810_SNP G A 0.09877 16 146 0.8624 8.6065807326196420E-01
3R_23053813_SNP C G 0.09816 16 147 0.8739 8.7263959927771451E-01
3R_23053879_SNP C T 0.1046 16 137 0.5853 5.7222888302998876E-01
3R_23053915_SNP A G 0.2857 42 105 0.16 1.4030933648677180E-01
3R_23053957_SNP G A 0.1401 22 135 0.3876 4.0660589363461686E-01
3R_23053981_SNP A G 0.1447 23 136 0.1094 1.0197001716967569E-01
3R_23054116_SNP A G 0.06832 11 150 0.1069 1.0092058137999038E-01
3R_23054137_SNP C T 0.06832 11 150 0.136 1.2936792837945943E-01
3R_23054173_SNP G A 0.1104 18 145 0.05078 4.7692419559890925E-02
3R_23054185_SNP A G 0.1049 17 145 0.06622 6.2178417564635838E-02
3R_23054245_SNP T C 0.05161 8 147 0.9194 9.1712332725707135E-01
3R_23054444_SNP T A 0.1169 18 136 0.478 4.6531090812437315E-01
3R_23054448_SNP G A 0.1111 17 136 0.5684 5.5660364317497124E-01
3R_23054480_SNP T A 0.1867 28 122 0.6535 6.4050886080001512E-01
3R_23054486_SNP C A 0.2027 30 118 0.3242 3.0312010330863659E-01
3R_23054519_SNP G C 0.2282 34 115 0.5703 5.5734935093165783E-01
3R_23054530_SNP C G 0.08442 13 141 0.2015 1.8865952057093882E-01
3R_23054577_SNP T C 0.1032 16 139 0.3056 2.9169607763270811E-01
3R_23054757_SNP A G 0.1321 21 138 0.03625 3.1738267359606755E-02
3R_23054837_SNP G A 0.255 38 111 0.9018 9.0387927159273551E-01
3R_23054929_SNP G T 0.1582 25 133 0.5856 5.7595347733099389E-01
3R_23054984_SNP T C 0.2333 35 115 0.8214 8.1405879784412738E-01
3R_23054997_SNP C T 0.05488 9 155 0.08132 7.8314527242613508E-02
3R_23055011_SNP A G 0.1039 16 138 0.1028 9.2730922876850475E-02
3R_23055080_SNP G A 0.05769 9 147 0.3334 3.2102431425386857E-01
3R_23055142_SNP C G 0.1543 25 137 0.1088 1.0453948313166805E-01
3R_23055168_SNP A G 0.179 29 133 0.5421 5.3713293533739526E-01
3R_23055206_SNP A T 0.05769 9 147 0.6167 6.0759743509803044E-01
3R_23055232_SNP T A 0.05556 9 153 0.3325 3.2448049378621258E-01
3R_23055248_SNP T C 0.05556 9 153 0.3325 3.2448049378621258E-01
3R_23055300_SNP C T 0.1166 19 144 0.2532 2.4686083465330355E-01
3R_23055311_SNP G A 0.2318 35 116 0.364 3.4870504794278712E-01
3R_23055333_SNP T G 0.1187 19 141 0.4223 4.1308420865719919E-01
3R_23055510_SNP T C 0.1711 26 126 0.1101 9.6993953008198797E-02
3R_23055513_DEL C CC 0.1656 25 126 0.1581 1.4153049344440827E-01
3R_23055516_SNP A T 0.08589 14 149 0.8774 8.7625816089274500E-01
3R_23055563_SNP G A 0.1529 24 133 0.1678 1.5529532562882786E-01
3R_23055641_SNP T A 0.2153 31 113 0.18 1.9626151126044944E-01
3R_23055674_SNP C T 0.4122 61 87 0.2121 1.9846622347776532E-01
3R_23055686_SNP A G 0.271 42 113 0.04774 4.3907487532495869E-02
3R_23055704_SNP A G 0.2368 36 116 0.2256 2.0838326645138183E-01
3R_23055740_SNP A C 0.07237 11 141 0.8719 8.7123861268332692E-01
3R_23055769_SNP T C 0.06536 10 143 0.2771 2.6056546369497191E-01
3R_23055773_SNP T C 0.26 39 111 0.2807 2.6590272910952317E-01
3R_23055779_SNP C T 0.1486 22 126 0.2529 2.3224756898385390E-01
3R_23055791_SNP A G 0.2838 42 106 0.4972 4.8224940639061309E-01
3R_23055836_SNP T C 0.07792 12 142 0.3688 3.5317120662460610E-01
3R_23055842_SNP C T 0.4636 70 81 0.5694 5.6442552202103602E-01
3R_23055851_SNP T C 0.08025 13 149 0.8691 8.6745852490310549E-01
3R_23056004_SNP A T 0.1146 18 139 0.6373 6.2730800427112376E-01
3R_23056019_SNP T C 0.1667 25 125 0.4437 4.2613475512175214E-01
3R_23056046_SNP C T 0.1076 17 141 0.8162 8.1583009567373388E-01
3R_23056076_SNP G A 0.06875 11 149 0.9085 9.0659963468026128E-01
3R_23056220_SNP T C 0.2583 39 112 0.4954 4.7734357911417957E-01
3R_23056259_SNP T C 0.09317 15 146 0.3739 3.6455655351439031E-01
3R_23056382_SNP G A 0.183 28 125 0.605 5.9283746901741741E-01
3R_23056434_SNP C G 0.1111 17 136 0.4467 4.3066952098414668E-01
3R_23056437_SNP C G 0.07237 11 141 0.7288 7.2200026978117982E-01
3R_23056443_SNP T A 0.195 31 128 0.2497 2.3796386177908113E-01
3R_23056588_SNP T A 0.07333 11 139 0.1091 9.4277802301247715E-02
3R_23056811_SNP C G 0.05263 8 144 0.8572 8.5287671854705915E-01
3R_23056842_SNP T G 0.125 20 140 0.4627 4.5318936450409386E-01
3R_23056853_SNP T A 0.1875 30 130 0.03061 2.7032546404646564E-02
3R_23056949_SNP A T 0.05769 9 147 0.105 9.6145655605349600E-02
3R_23057006_SNP T C 0.08442 13 141 0.3398 3.2462341606062850E-01
3R_23057026_INS GC G 0.06173 10 152 0.05412 5.0263572008753254E-02
3R_23057029_DEL C TTTGAG 0.06173 10 152 0.05412 5.0263572008753254E-02
3R_23057039_SNP C G 0.1788 27 124 0.1198 1.0499510820287961E-01
3R_23057081_SNP G A 0.1338 21 136 0.3213 3.0861545402714186E-01
3R_23057082_SNP G A 0.1467 22 128 0.02847 2.2650983204889081E-02
3R_23057109_SNP C G 0.1467 22 128 0.03313 2.6502077202810812E-02
3R_23057113_SNP A T 0.1513 23 129 0.05038 4.2495800599064298E-02
3R_23057117_SNP A G 0.1776 27 125 0.1285 1.1434784695123057E-01
3R_23057128_SNP T A 0.3775 57 94 0.02253 1.7606429754958856E-02
3R_23057134_SNP G A 0.1731 27 129 0.1624 1.5013824497141415E-01
3R_23057146_SNP T A 0.4183 64 89 0.0485 4.1541669442805122E-02
3R_23057148_SNP A G 0.1589 24 127 0.02175 1.6927937789573060E-02
3R_23057182_SNP T C 0.1579 24 128 0.03911 3.2139920926791535E-02
3R_23057252_INS TCATGTT T 0.1104 18 145 0.6387 6.3409712634440929E-01
3R_23057254_DEL C CAGATTA 0.1104 18 145 0.6387 6.3409712634440929E-01
3R_23057277_SNP C A 0.1645 25 127 0.04299 3.5695761502908825E-02
3R_23057282_DEL C CGAAC 0.2867 43 107 0.1926 1.7322451058086508E-01
3R_23057289_SNP T G 0.1656 25 126 0.0439 3.5817413151740821E-02
3R_23057296_DEL C CA 0.1043 17 146 0.6763 6.7215707172347283E-01
3R_23057306_SNP A G 0.09259 15 147 0.6325 6.2675842868441511E-01
3R_23057357_SNP A T 0.08125 13 147 0.8873 8.8489338997259315E-01
3R_23057367_SNP A T 0.2961 45 107 0.2128 1.9608106796551594E-01
3R_23057409_SNP C G 0.2905 43 105 0.3293 3.1526442775643126E-01
3R_23057445_SNP G C 0.1467 22 128 0.04847 3.9882299184848945E-02
3R_23057464_SNP A G 0.2766 39 102 0.3203 2.9042270805977011E-01
3R_23057505_SNP C G 0.1933 29 121 0.3546 3.3981839314909290E-01
3R_23057520_SNP C G 0.075 12 148 0.856 8.5335834922444864E-01
3R_23057541_SNP C T 0.2053 31 120 0.219 2.0492259282650593E-01
3R_23057550_SNP A G 0.3014 44 102 0.4523 4.3104365610884954E-01
3R_23057756_SNP C T 0.06135 10 153 0.2235 2.1716270246413827E-01
3R_23057760_SNP A T 0.2148 32 117 0.9543 9.5220655388249731E-01
3R_23057904_SNP T G 0.06452 10 145 0.04852 4.2236091045949858E-02
3R_23057934_SNP C T 0.1111 18 144 0.3362 3.3021903582204915E-01
3R_23058068_SNP C T 0.2987 46 108 0.7866 7.7969485086997725E-01
3R_23058083_SNP A C 0.2105 32 120 0.1675 1.5130669862581836E-01
3R_23058088_SNP C T 0.05556 9 153 0.02626 2.3856349412737354E-02
3R_23058118_SNP G T 0.06211 10 151 0.8044 8.0082764410851937E-01
3R_23058141_SNP A G 0.1333 20 130 0.1226 1.0954733512287973E-01
3R_23058393_SNP C T 0.1313 21 139 0.6749 6.6910678406652968E-01
3R_23058454_SNP G C 0.2092 32 121 0.2088 1.9281060747313072E-01
3R_23058607_SNP T G 0.07742 12 143 0.8426 8.3887051313354688E-01
3R_23058615_SNP T A 0.05 8 152 0.0153 1.3342752188187758E-02
3R_23058695_SNP A G 0.179 29 133 0.8304 8.2792522816304548E-01
3R_23058827_SNP A T 0.07453 12 149 0.6102 6.0355976676747347E-01
3R_23058848_SNP T G 0.1569 24 129 0.5542 5.5350798249964339E-01
3R_23058963_SNP A G 0.1961 30 123 0.1684 1.5349578235081185E-01
3R_23059051_SNP G A 0.0719 11 142 0.06189 5.3150691246839576E-02
3R_23059135_SNP C T 0.2026 31 122 0.1743 1.5920436787833736E-01
3R_23059165_SNP A G 0.09938 16 145 0.9161 9.1451647851571272E-01
3R_23059171_SNP G A 0.2549 39 114 0.4357 4.1990202070797511E-01
3R_23059183_SNP T C 0.1447 22 130 0.1877 1.7085048087205323E-01
3R_23059192_SNP G A 0.2597 40 114 0.4356 4.2078861489503927E-01
3R_23059234_SNP A G 0.07643 12 145 0.3699 3.8590677917569438E-01
3R_23059255_SNP G A 0.24 36 114 0.5027 4.8333929589806668E-01
3R_23059318_SNP T A 0.06494 10 144 0.4637 4.4932519522915870E-01
3R_23059324_SNP T C 0.07097 11 144 0.4746 4.6177111403664561E-01
3R_23059375_SNP G A 0.1104 17 137 0.08124 7.1839893427467327E-02
3R_23059769_SNP G A 0.1401 22 135 0.6072 5.9873778761936269E-01
3R_23059874_SNP G A 0.2789 41 106 0.2224 2.0157625574310578E-01
3R_23059895_SNP A G 0.1296 21 141 0.1076 1.0236661768220945E-01
3R_23059925_SNP T C 0.08333 13 143 0.5457 5.3504456912112630E-01
3R_23059943_SNP A T 0.2933 44 106 0.02447 1.9242518430895719E-02
3R_23060149_SNP T C 0.07692 12 144 0.4398 4.2790063609918894E-01
3R_23060153_SNP A G 0.1623 25 129 0.4917 4.8111423850046675E-01
3R_23060324_SNP C G 0.1667 25 125 0.5416 5.2476290027900463E-01
3R_23060498_SNP T C 0.3067 46 104 0.4441 4.2401903476862135E-01
3R_23060606_SNP C T 0.3046 46 105 0.2264 2.1140937126453874E-01
3R_23060615_SNP A G 0.2467 37 113 0.05756 4.9119701801246828E-02
3R_23060627_SNP G A 0.2533 38 112 0.1173 1.0568864823744883E-01
3R_23060691_SNP C T 0.2819 42 107 0.07391 6.0979506128331494E-02
3R_23060755_SNP A G 0.375 54 90 0.139 1.2125700129969907E-01
3R_23060827_SNP A G 0.2292 33 111 0.2498 2.2351367830751268E-01
3R_23060912_SNP C T 0.06832 11 150 0.3533 3.4516845487338954E-01
3R_23060960_SNP A G 0.1757 26 122 0.2493 2.2667524191997690E-01
3R_23061005_SNP G A 0.1346 21 135 0.6097 6.0666668756244402E-01
3R_23061014_SNP C A 0.3162 43 93 0.1557 1.2273904180159545E-01
3R_23061016_SNP A G 0.1513 23 129 0.3086 3.0813132457586923E-01
3R_23061101_SNP C G 0.2703 40 108 0.2305 2.1148099907328455E-01
3R_23061140_SNP G A 0.3725 57 96 0.631 6.1809168804735559E-01
3R_23061204_SNP C T 0.2917 42 102 0.0441 3.3141272898595496E-02
3R_23061210_SNP G A 0.24 36 114 0.03468 2.8579898886750825E-02
3R_23061216_SNP C T 0.2945 43 103 0.04481 3.4817236540917347E-02
3R_23061313_SNP G A 0.2533 38 112 0.05905 5.0065208546585811E-02
3R_23061466_SNP T C 0.05806 9 146 0.2908 2.7698991180865817E-01
3R_23061774_SNP T C 0.2026 31 122 0.8058 7.9927338724095098E-01
3R_23061786_SNP G A 0.2368 36 116 0.3282 3.1014925828975737E-01
3R_23061794_SNP A T 0.2338 36 118 0.3171 3.0203650738378396E-01
3R_23061823_SNP T C 0.06135 10 153 0.7851 7.8223377138330719E-01
3R_23061910_SNP C T 0.1438 22 131 0.1884 1.7292517125228113E-01
3R_23061922_SNP C A 0.07742 12 143 0.5459 5.3405718604851682E-01
3R_23062013_SNP G T 0.09091 14 140 0.3527 3.3600971521857192E-01
3R_23062028_SNP A C 0.2171 33 119 0.06211 5.2832674166827194E-02
3R_23062084_SNP C A 0.1014 15 133 0.4355 4.2046619409008346E-01
3R_23062088_DEL T TT 0.1156 17 130 0.3816 3.6457112828180271E-01
3R_23062105_SNP G A 0.07792 12 142 0.08087 7.1709606828227954E-02
3R_23062107_SNP A G 0.07792 12 142 0.08087 7.1709606828227954E-02
3R_23062132_SNP C T 0.2617 39 110 0.549 5.3203370406270967E-01
3R_23062178_SNP A T 0.2368 36 116 0.5344 5.2632151002262695E-01
3R_23062184_SNP C A 0.07317 12 152 0.7713 7.6963357725839066E-01
3R_23062186_SNP G T 0.3576 54 97 0.7537 7.4539505071581313E-01
3R_23062256_SNP G T 0.0559 9 152 0.1945 1.8729309866372668E-01
3R_23062281_SNP C A 0.3605 53 94 0.6096 5.9803071849248890E-01
3R_23062329_SNP T A 0.3467 52 98 0.3901 3.7305333292398968E-01
3R_23062335_DEL C CGTC 0.3467 52 98 0.3901 3.7305333292398968E-01
3R_23062341_SNP A C 0.3423 51 98 0.4349 4.1761608486298896E-01
3R_23062344_SNP G T 0.3467 52 98 0.4111 3.9390580554769572E-01
3R_23062347_SNP C A 0.3377 51 100 0.3582 3.4069782278582561E-01
3R_23062350_DEL A CT 0.3444 52 99 0.3366 3.2117628084222216E-01
3R_23062354_SNP A T 0.3421 52 100 0.3739 3.5804283105582857E-01
3R_23062356_MNP CAAGT TCTAC 0.3377 51 100 0.4167 4.0040805469788499E-01
3R_23062380_SNP G A 0.3421 52 100 0.3739 3.5804283105582857E-01
3R_23062392_SNP T A 0.3333 50 100 0.4647 4.4835050025927692E-01
3R_23062398_INS CTT A 0.3421 52 100 0.3739 3.5804283105582857E-01
3R_23062405_SNP A T 0.3423 51 98 0.3617 3.4116250495956746E-01
3R_23062413_DEL A AA 0.3421 52 100 0.3739 3.5804283105582857E-01
3R_23062431_SNP G C 0.3642 55 96 0.4515 4.4616866099363661E-01
3R_23062444_DEL A AAAGTCTGAA 0.3333 48 96 0.5038 4.8094241039726127E-01
3R_23062455_SNP T C 0.3087 46 103 0.1426 1.2864452181090658E-01
3R_23062492_SNP C G 0.3741 55 92 0.6536 6.3754939516491027E-01
3R_23062529_SNP C G 0.08442 13 141 0.6981 6.8875118489568810E-01
3R_23062637_SNP A G 0.1133 17 133 0.7663 7.6089361987750714E-01
3R_23062691_SNP G C 0.05556 9 153 0.2087 2.0226020564063607E-01
3R_23062746_SNP C G 0.24 36 114 0.3402 3.1848364422188746E-01
3R_23063027_SNP C T 0.1847 29 128 0.6732 6.6644787645235093E-01
3R_23063065_SNP G A 0.3581 53 95 0.9727 9.7148691061904735E-01
3R_23063075_SNP G A 0.1049 17 145 0.3703 3.6500106086795303E-01
3R_23063084_SNP A G 0.06098 10 154 0.1887 1.8476420846632091E-01
3R_23063184_SNP C T 0.05455 9 156 0.1053 1.0261814700505023E-01
3R_23063279_SNP C G 0.09938 16 145 0.5036 4.9615492125023064E-01
3R_23063374_SNP T A 0.4859 69 73 0.3791 3.8835158540124382E-01
3R_23063464_SNP T C 0.4713 74 83 0.7712 7.6680528482358201E-01
3R_23063468_SNP T G 0.1503 23 130 0.1315 1.1843412574517775E-01
3R_23063474_SNP A G 0.1457 22 129 0.395 3.7658646904947723E-01
3R_23063522_SNP C T 0.3312 51 103 0.7227 7.1646098843699124E-01
3R_23063534_SNP G A 0.3846 60 96 0.9982 9.9820681250139032E-01
3R_23063562_SNP T A 0.3791 58 95 0.9184 9.1548672124157759E-01
3R_23063571_SNP A G 0.1883 29 125 0.2886 2.7441366195742312E-01
3R_23063572_SNP T A 0.1104 17 137 0.01492 1.1956743087106786E-02
3R_23063703_DEL G GG 0.1184 18 134 0.0008582 1.3256793650959007E-03
3R_23063706_SNP G T 0.09934 15 136 0.2485 2.3357215759120831E-01
3R_23063742_SNP C A 0.4091 63 91 0.8404 8.3631328554028839E-01
3R_23063753_SNP G T 0.1169 18 136 0.02115 1.7283440340289374E-02
3R_23063923_SNP A G 0.3117 48 106 0.6275 6.1667907352030382E-01
3R_23063941_SNP A C 0.3161 49 106 0.5732 5.6189620496707471E-01
3R_23063968_SNP T A 0.3725 57 96 0.8907 8.8840920965372439E-01
3R_23064011_SNP A C 0.255 38 111 0.3984 3.8255611933864153E-01
3R_23064025_SNP T C 0.2078 32 122 0.6266 6.1851149530379201E-01
3R_23064052_SNP C T 0.2143 33 121 0.6989 6.9685545575596441E-01
3R_23064056_SNP C T 0.2171 33 119 0.4473 4.3219148799876139E-01
3R_23064057_SNP T A 0.2237 34 118 0.4133 3.9772221547639253E-01
3R_23064060_DEL T TACATTTTAGAATAG 0.2222 34 119 0.42 4.0588198824608412E-01
3R_23064105_SNP G T 0.2267 34 116 0.5274 5.1909189109573906E-01
3R_23064112_SNP A G 0.2123 31 115 0.6344 6.2756134306661338E-01
3R_23064129_DEL T TTATATAT 0.2177 32 115 0.7362 7.2967118237714079E-01
3R_23064153_SNP A G 0.2119 32 119 0.6894 6.8158541643148374E-01
3R_23064193_SNP A G 0.2252 34 117 0.4672 4.5668532162061959E-01
3R_23064196_DEL A ATTTGGTTT 0.2157 33 120 0.4058 3.9222643114191369E-01
3R_23064208_SNP A T 0.2157 33 120 0.4259 4.1234370186346048E-01
3R_23064209_SNP A T 0.2208 34 120 0.4471 4.3521934574182264E-01
3R_23064211_SNP T C 0.2067 31 119 0.3799 3.6336521636774755E-01
3R_23064223_SNP C G 0.06329 10 148 0.02718 3.5064179511069958E-02
3R_23064301_SNP T C 0.07006 11 146 0.02494 3.2008796643370273E-02
3R_23064392_SNP G A 0.09434 15 144 0.5584 5.4974385235607492E-01
3R_23064425_SNP A T 0.1076 17 141 0.4515 4.3872045593985531E-01
3R_23064467_SNP C G 0.1282 20 136 0.1391 1.3157174074589972E-01
3R_23064652_SNP G A 0.3487 53 99 0.5076 4.9344804156162148E-01
3R_23064666_SNP G A 0.1307 20 133 0.2136 1.9912125670989200E-01
3R_23064714_SNP C T 0.05521 9 154 0.2024 1.9631609838495323E-01
3R_23064791_SNP A G 0.06875 11 149 0.4115 4.0112583172689631E-01
3R_23064815_SNP C A 0.07407 12 150 0.3563 3.4833445690911546E-01
3R_23064840_DEL CT AGC 0.07407 12 150 0.3563 3.4833445690911546E-01
3R_23064848_SNP A T 0.06832 11 150 0.3724 3.6303524207544713E-01
3R_23064854_SNP C T 0.06832 11 150 0.2565 2.4766086793628361E-01
3R_23065025_SNP G C 0.1474 23 133 0.03653 3.3245784283369190E-02
3R_23065222_SNP G C 0.06173 10 152 0.9282 9.2716917043112745E-01
3R_23065326_SNP T C 0.05625 9 151 0.8132 8.1355517710732694E-01
3R_23065373_SNP T C 0.06211 10 151 0.2006 1.9184458061558474E-01
3R_23065392_SNP G C 0.06329 10 148 0.2955 2.8336545099872623E-01
3R_23065399_SNP G A 0.06289 10 149 0.3007 2.9014122133945475E-01
3R_23065427_SNP G A 0.075 12 148 0.3202 3.1074543778497032E-01
3R_23065520_SNP C T 0.07407 12 150 0.3156 3.0754882843803089E-01
3R_23065601_SNP C T 0.1419 22 133 0.6173 6.0417181429595190E-01
3R_23065985_SNP T C 0.06832 11 150 0.08652 8.0449465475486842E-02
3R_23066192_SNP T A 0.05696 9 149 0.7104 7.1983933388690824E-01
3R_23066240_SNP T C 0.0625 10 150 0.061 5.5333187167719032E-02
3R_23066252_SNP T C 0.06832 11 150 0.08652 8.0449465475486842E-02
3R_23066283_SNP G T 0.0559 9 152 0.05897 5.4117304257595492E-02
3R_23066300_SNP C A 0.18 27 123 0.1661 1.4768362648275812E-01
3R_23066330_SNP C T 0.2038 32 125 0.4239 4.1421343932733701E-01
3R_23066367_SNP T G 0.2095 31 117 0.1113 9.4062632225185627E-02
3R_23066380_SNP T C 0.05161 8 147 0.1916 1.8003840459133780E-01
3R_23066405_SNP T C 0.05625 9 151 0.06069 5.5118668030795681E-02
3R_23066424_SNP C T 0.2105 32 120 0.1771 1.6085566501897131E-01
3R_23066432_SNP T C 0.0559 9 152 0.05897 5.4117304257595492E-02
3R_23066433_SNP C T 0.2039 31 121 0.08919 7.7524644036239210E-02
3R_23066558_SNP C T 0.05161 8 147 0.3051 2.9128584880196651E-01
3R_23066747_SNP C A 0.2632 40 112 0.3786 3.6322890420212184E-01
3R_23066870_INS ATCGCTATCGTTCAATTTGCATTGAGTAGGGTAATAA A 0.09615 15 141 0.3935 3.8158661769103197E-01
3R_23066993_SNP A T 0.05488 9 155 0.8706 8.6927763553819526E-01
3R_23067383_SNP T C 0.06748 11 152 0.2537 2.4719271094581141E-01
3R_23068033_SNP A G 0.1006 16 143 0.4856 4.7439192248087514E-01
3R_23068167_SNP T A 0.1959 29 119 0.3995 3.7686806286236807E-01
3R_23068272_SNP T G 0.1355 21 134 0.7935 7.8738858382442134E-01
3R_23068539_SNP A G 0.05769 9 147 0.6867 6.7837225670306789E-01
3R_23068600_SNP C G 0.08176 13 146 0.5856 5.7589900099755931E-01
3R_23069055_SNP A T 0.08805 14 145 0.7264 7.2222850331202559E-01
3R_23069101_SNP C G 0.1 16 144 0.6558 6.4955264314515437E-01
3R_23069108_SNP T A 0.06707 11 153 0.8802 8.7898812802763460E-01
3R_23069130_SNP A G 0.06707 11 153 0.8802 8.7898812802763460E-01
3R_23069143_SNP A G 0.06173 10 152 0.8594 8.5713081062988894E-01
3R_23069155_DEL A ATA 0.06135 10 153 0.8222 8.1988363222958460E-01
3R_23069255_SNP G A 0.09375 15 145 0.486 4.7753255251002513E-01
3R_23069680_SNP T A 0.09938 16 145 0.6402 6.3363405695384456E-01
3R_23069703_SNP C T 0.1391 21 130 0.6333 6.2016683097643543E-01
3R_23069738_SNP C T 0.09938 16 145 0.5736 5.6607679173052561E-01
3R_23069749_DEL C CTATGAGTTTC 0.07143 11 143 0.01854 2.4410086717289343E-02
3R_23069914_SNP T A 0.05229 8 145 0.6484 6.3910327211979756E-01
3R_23069989_SNP T G 0.0596 9 142 0.9898 9.8943996803895717E-01
3R_23070485_SNP A T 0.2095 31 117 0.4016 3.8114457957884218E-01
3R_23070628_SNP A G 0.09934 15 136 0.2288 2.2270876516570071E-01
3R_23070775_SNP C T 0.1203 19 139 0.1134 1.0348842432804739E-01
3R_23070937_SNP A G 0.1146 18 139 0.05004 4.4661603074818063E-02
3R_23071265_SNP G C 0.1126 17 134 0.04255 5.3923591056170388E-02
3R_23071399_SNP G A 0.1474 23 133 0.2777 2.6484601938316821E-01
3R_23071537_SNP T C 0.06897 10 135 0.384 4.4944980303543380E-01
3R_23072024_SNP G T 0.09155 13 129 0.508 5.0349045285058769E-01
3R_23072076_SNP C A 0.1631 23 118 0.1574 1.4427392978851339E-01
3R_23072211_SNP A G 0.09494 15 143 0.01232 1.0572809748480586E-02
3R_23072223_SNP G T 0.1097 17 138 0.2235 2.0708382518202650E-01
3R_23072248_SNP T C 0.09554 15 142 0.01221 1.0672424577660161E-02
3R_23072276_SNP G A 0.1026 16 140 0.01785 1.5183944734498449E-02
3R_23072277_SNP G A 0.0828 13 144 0.01317 1.1301382075656993E-02
3R_23072290_SNP T C 0.09434 15 144 0.01182 1.0352497987687354E-02
3R_23072521_SNP A G 0.2739 43 114 0.9644 9.6336745764047826E-01
3R_23072563_SNP A G 0.2692 42 114 0.8105 8.0604034858357609E-01
3R_23072618_SNP G A 0.25 38 114 0.6699 6.6729618138806224E-01
3R_23072702_SNP A G 0.3377 51 100 0.6626 6.5648098035446345E-01
3R_23072704_SNP A G 0.1447 22 130 0.4014 3.8479881242649860E-01
3R_23072819_SNP G A 0.1529 24 133 0.5799 5.7117495243273897E-01
3R_23072930_INS TT T 0.07595 12 146 0.7048 6.9833420682370151E-01
3R_23072958_SNP T G 0.1067 16 134 0.22 1.9969189806545595E-01
3R_23072989_SNP T G 0.1013 16 142 0.3139 3.0223002833289980E-01
3R_23072998_SNP A G 0.08176 13 146 0.2175 2.0572038108709079E-01
3R_23073010_SNP G A 0.2267 34 116 0.0443 3.5478156518109552E-02
3R_23073130_SNP G A 0.2013 30 119 0.1104 9.6315846089820911E-02
3R_23073139_SNP G A 0.08228 13 145 0.1251 1.1707688777293812E-01
3R_23073193_SNP A G 0.1 15 135 0.2436 2.2288094793012425E-01
3R_23073451_SNP A G 0.18 27 123 0.1168 1.0968344287801579E-01
3R_23073505_SNP G C 0.1509 24 135 0.6889 6.8148674903371842E-01
3R_23073526_SNP C T 0.1553 25 136 0.662 6.5604613392650035E-01
3R_23073531_SNP G C 0.09259 15 147 0.9997 9.9965627607328078E-01
3R_23073710_SNP T C 0.07595 12 146 0.0243 2.1346197623718324E-02
3R_23073742_DEL G GATTGGGGCAAATG 0.06711 10 139 0.8225 8.1576333102916365E-01
3R_23073839_SNP A G 0.1375 22 138 0.4288 4.1835406752800142E-01
3R_23073849_SNP T C 0.1203 19 139 0.6034 5.9547499371335277E-01
3R_23073902_SNP T C 0.1467 22 128 0.5385 5.2289629680084337E-01
3R_23073906_SNP A C 0.3099 44 98 0.5389 5.2117177333949205E-01
3R_23073925_SNP G T 0.1195 19 140 0.5848 5.7763758563123702E-01
3R_23073927_SNP C T 0.118 19 142 0.5825 5.7747324702842606E-01
3R_23073928_INS TTAAAAATCC T 0.118 19 142 0.5825 5.7747324702842606E-01
3R_23073942_SNP C T 0.1313 21 139 0.3762 3.6536108925883592E-01
3R_23073974_SNP C A 0.1656 25 126 0.4421 4.2300079303418014E-01
3R_23074130_SNP A T 0.06707 11 153 0.9572 9.5680380000328447E-01
3R_23074132_SNP A G 0.1006 16 143 0.9921 9.9203117335107893E-01
3R_23074137_SNP A G 0.06707 11 153 0.9572 9.5680380000328447E-01
3R_23074390_SNP A C 0.2215 35 123 0.7797 7.7590304011712630E-01
3R_23074429_SNP G A 0.404 61 90 0.2657 2.4725295861222751E-01
3R_23074705_SNP A T 0.2207 32 113 0.1675 1.5083720678241785E-01
3R_23074801_SNP T G 0.1392 22 136 0.4125 4.0466393468079087E-01
3R_23074823_SNP T G 0.118 19 142 0.5155 5.0712455410193846E-01
3R_23074964_SNP T G 0.2027 30 118 0.5526 5.3754084597080254E-01
3R_23075024_SNP A G 0.2185 33 118 0.06918 6.1370051762431231E-02
3R_23075144_SNP A G 0.25 40 120 0.6045 5.9680091511143640E-01
3R_23075249_SNP T G 0.3245 49 102 0.3445 3.3323459573791614E-01
3R_23075252_SNP T G 0.4795 70 76 0.8668 8.6111438489566183E-01
3R_23075267_SNP T C 0.2941 45 108 0.2095 1.9357482433578366E-01
3R_23075270_SNP A G 0.471 65 73 0.5203 5.0527508645136177E-01
3R_23075276_SNP A G 0.3673 54 93 0.3852 3.6303938957678838E-01
3R_23075321_SNP T C 0.2922 45 109 0.2472 2.3206956374092247E-01
3R_23075350_SNP A G 0.25 39 117 0.4294 4.1555951726060014E-01
3R_23075393_SNP G A 0.08176 13 146 0.06708 6.0501970332404717E-02
3R_23075462_SNP G C 0.118 19 142 0.3972 3.8800971412994156E-01
3R_23075495_SNP A C 0.05625 9 151 0.03776 3.3615481130490933E-02
3R_23075504_SNP A G 0.1348 19 122 0.7386 7.3769602976520932E-01
3R_23075531_SNP A G 0.1974 30 122 0.2399 2.2030851317457767E-01
3R_23075532_SNP A T 0.1974 30 122 0.2399 2.2030851317457767E-01
3R_23075748_SNP T C 0.3077 48 108 0.3594 3.4652801300577118E-01
3R_23075841_SNP A G 0.3946 58 89 0.1112 9.6066073619806125E-02
3R_23075859_SNP G C 0.06536 10 143 0.4018 3.9081116978687447E-01
3R_23076015_SNP T G 0.4581 71 84 0.07046 6.2550357974671997E-02
3R_23076645_SNP G A 0.3933 59 91 0.997 9.9683740195811843E-01
3R_23076849_SNP G A 0.3893 58 91 0.07217 5.9825741992617081E-02
3R_23076877_SNP A C 0.08 12 138 0.05792 4.9739938906768838E-02
3R_23076913_SNP T A 0.4228 63 86 0.09022 7.8056913108349238E-02
3R_23076935_SNP C T 0.4122 61 87 0.09971 8.6822761599364418E-02
3R_23076992_SNP C T 0.4503 68 83 0.3407 3.6785676491256813E-01
3R_23077033_DEL G GG 0.2053 31 120 0.6961 7.1371796577323887E-01
3R_23077049_SNP A C 0.106 16 135 0.4826 4.6792344312354306E-01
3R_23077068_SNP T C 0.46 69 81 0.1562 1.4217763931676919E-01
3R_23077146_SNP A G 0.2179 34 122 0.3719 3.5694384930606615E-01
3R_23077193_SNP G A 0.4626 68 79 0.1449 1.2845335443024342E-01
3R_23077398_SNP G A 0.3101 49 109 0.6074 5.9829967467434653E-01
3R_23077404_SNP A G 0.3121 49 108 0.6025 5.9215145248848988E-01
3R_23077413_SNP G A 0.3057 48 109 0.5977 5.8723995427030884E-01
3R_23077548_SNP T C 0.3514 52 96 0.3459 3.2986561622666033E-01
3R_23077803_SNP G A 0.298 45 106 0.3609 3.4081801197848871E-01
3R_23078004_SNP C T 0.075 12 148 0.4878 4.7982096708941013E-01
3R_23078052_SNP C G 0.09259 15 147 0.6823 6.7734302565389570E-01
3R_23078076_SNP T G 0.08 12 138 0.065 5.6376832046895323E-02
3R_23078154_SNP T G 0.1026 16 140 0.1133 1.0318237414984399E-01
3R_23078166_SNP T G 0.09272 14 137 0.9762 9.7707650666378065E-01
3R_23078446_SNP G A 0.3267 49 101 0.4476 4.3203950711474670E-01
3R_23078518_SNP C T 0.3113 47 104 0.465 4.5083790136359736E-01
3R_23078524_SNP G T 0.1456 23 135 0.8969 8.9590498304619293E-01
3R_23078922_SNP G A 0.1486 22 126 0.03519 2.8926533371223629E-02
3R_23078949_SNP G A 0.1611 24 125 0.05535 4.6614770485482786E-02
3R_23078982_SNP C G 0.09934 15 136 0.006382 4.9908125611596958E-03
3R_23078999_SNP G T 0.1111 17 136 0.004422 3.2028574677585701E-03
3R_23079007_SNP T A 0.1111 17 136 0.004422 3.2028574677585701E-03
3R_23079012_SNP T G 0.08844 13 134 0.01158 8.7544343718200923E-03
3R_23079014_INS TTCGAT T 0.1111 16 128 0.005805 4.1378841167423767E-03
3R_23079117_SNP T G 0.1523 23 128 0.07456 6.5024148767612477E-02
3R_23079461_SNP C T 0.3791 58 95 0.07878 7.2168882556513256E-02
3R_23079515_SNP C T 0.2244 35 121 0.9564 9.5532021445070436E-01
3R_23079572_SNP T C 0.2051 32 124 0.6965 6.8748909052398333E-01
3R_23079579_SNP A G 0.2102 33 124 0.6553 6.4611194834130303E-01
3R_23079585_SNP C G 0.2215 35 123 0.8671 8.6355931844459244E-01
3R_23079592_DEL G GTG 0.18 27 123 0.8937 8.9853464720711851E-01
3R_23079644_SNP T C 0.1688 27 133 0.8284 8.2487102703529291E-01
3R_23079747_SNP T C 0.1961 30 123 0.8076 8.0378819550257752E-01
3R_23079772_SNP G A 0.3974 60 91 0.2268 2.1650274761561228E-01
3R_23079782_SNP A G 0.1582 25 133 0.9208 9.1986649619382155E-01
3R_23079855_SNP A T 0.0566 9 150 0.9325 9.3230793854458549E-01
3R_23079874_INS TTGTACATATATATGTACAATGT T 0.1 16 144 0.8498 8.4690272728126992E-01
3R_23079876_SNP C T 0.09434 15 144 0.9318 9.3027409167374997E-01
3R_23079911_SNP T C 0.1056 17 144 0.8825 8.8032656166879397E-01
3R_23079928_DEL A ATTCTTCGCAA 0.08696 14 147 0.9081 9.0665192842488151E-01
3R_23079994_SNP A T 0.09877 16 146 0.879 8.7707950943364987E-01
3R_23080129_SNP G C 0.1635 26 133 0.7744 7.6920607808821728E-01
3R_23080141_SNP G A 0.2789 41 106 0.4152 3.9517140310863763E-01
3R_23080327_SNP G A 0.2148 32 117 0.2977 2.7462055387666506E-01
3R_23080339_SNP A G 0.2067 31 119 0.2811 2.5966560627291624E-01
3R_23080375_SNP C T 0.2434 37 115 0.5745 5.5949493473726997E-01
3R_23080532_SNP T A 0.302 45 104 0.289 2.6666994717661019E-01
3R_23080558_INS AA A 0.09286 13 127 0.08363 7.2705113987930683E-02
3R_23080562_DEL C CC 0.1118 18 143 0.8936 8.9160859361754419E-01
3R_23080635_DEL A ACAA 0.07383 11 138 0.04048 3.6599381190950221E-02
3R_23080689_SNP T C 0.07895 12 140 0.1231 1.1060191807144382E-01
3R_23080710_SNP C T 0.106 16 135 0.3429 3.2275737928269999E-01
3R_23080743_SNP T C 0.06173 10 152 0.9246 9.2413167463627821E-01
3R_23080787_SNP C T 0.1159 19 145 0.6624 6.5905046045040194E-01
3R_23081157_SNP T A 0.1438 22 131 0.02212 1.7782832242235938E-02
3R_23081342_SNP G T 0.2384 36 115 0.5215 5.0222551678827809E-01
3R_23081366_SNP G A 0.2318 35 116 0.4889 4.6898291591779906E-01
3R_23081413_SNP A G 0.2078 32 122 0.394 3.7961490686853827E-01
3R_23081414_SNP A C 0.2129 33 122 0.4236 4.1071693963373290E-01
3R_23081417_SNP T C 0.2092 32 121 0.4081 3.9260448111821222E-01
3R_23081431_SNP T C 0.2436 38 118 0.1484 1.3619830864625437E-01
3R_23081436_SNP T C 0.2258 35 120 0.4857 4.7043598570530332E-01
3R_23081748_SNP C T 0.2405 38 120 0.9063 9.0374744611980518E-01
3R_23081882_SNP A G 0.2089 33 125 0.4503 4.3836489684231816E-01
3R_23081926_SNP A G 0.2025 32 126 0.4573 4.5165734583733430E-01
3R_23082094_SNP T C 0.2628 41 115 0.3086 2.9274510635347539E-01
3R_23082096_SNP A T 0.3117 48 106 0.3004 2.8434967378673726E-01
3R_23082193_SNP C T 0.07453 12 149 0.899 8.9739300271846700E-01
3R_23082194_SNP T G 0.06832 11 150 0.8596 8.5728703667060890E-01
3R_23082209_SNP A G 0.1429 22 132 0.5187 5.0692582283484589E-01
3R_23082236_SNP T G 0.08025 13 149 0.7788 7.7624429610588908E-01
3R_23082246_SNP T G 0.06173 10 152 0.9401 9.3935011027462145E-01
3R_23082247_SNP T A 0.06707 11 153 0.8108 8.0936981508494055E-01
3R_23082257_SNP G A 0.08125 13 147 0.7748 7.7079263576427293E-01
3R_23082274_SNP C G 0.06875 11 149 0.9753 9.7490450248781957E-01
3R_23082283_SNP C T 0.07453 12 149 0.6885 6.8337066861364670E-01
3R_23082288_SNP A G 0.07407 12 150 0.711 7.0679705379507873E-01
3R_23082378_SNP G A 0.3268 50 103 0.6921 6.8097390149002346E-01
3R_23082478_SNP T C 0.07453 12 149 0.4419 4.3404783628042953E-01
3R_23082900_SNP A T 0.3882 59 93 0.2241 2.0979050276130340E-01
3R_23083103_SNP A C 0.06452 10 145 0.4493 4.3811388840985599E-01
3R_23083408_SNP C A 0.2065 32 123 0.3309 3.1481342318752970E-01
3R_23083410_SNP C G 0.2013 31 123 0.3021 2.8461948864838038E-01
3R_23083416_SNP A T 0.2013 31 123 0.3064 2.8889582888864851E-01
3R_23083682_SNP A G 0.0559 9 152 0.06632 6.1243865016577803E-02
3R_23083688_SNP C A 0.2338 36 118 0.4442 4.3606286067675537E-01
3R_23083753_SNP T A 0.1355 21 134 0.2918 2.7936779489206043E-01
3R_23083977_SNP C T 0.1534 25 138 0.9449 9.4421416906921984E-01
3R_23083983_SNP C G 0.1043 17 146 0.6738 6.6988410243359309E-01
3R_23084323_SNP A G 0.1419 22 133 0.4961 4.9094327722558773E-01
3R_23084394_SNP C A 0.07143 11 143 0.1438 1.3201230470744774E-01
3R_23084438_INS A AAA 0.1677 26 129 0.8423 8.3757075625561539E-01
3R_23084736_SNP C T 0.4392 65 83 0.2467 2.2398953648514208E-01
3R_23084860_SNP T C 0.4765 71 78 0.9551 9.5326850097340532E-01
3R_23084884_SNP A T 0.4765 71 78 0.9045 9.0054512173192558E-01
3R_23085043_SNP C T 0.1139 18 140 0.8303 8.2781749231113366E-01
3R_23085199_SNP G A 0.09375 15 145 0.6466 6.4196167441930962E-01
3R_23085253_SNP G A 0.125 19 133 0.828 8.2206179437694082E-01
3R_23085484_SNP A G 0.0559 9 152 0.5335 5.3071225793658250E-01
3R_23085561_SNP A G 0.4865 72 76 0.858 8.5181713673026138E-01
3R_23085596_SNP T G 0.4967 75 76 0.7847 7.7510884059838592E-01
3R_23085608_SNP G A 0.3421 52 100 0.4511 4.3542431556272676E-01
3R_23085610_SNP A T 0.3421 52 100 0.5231 5.1380364816532753E-01
3R_23085647_SNP A C 0.3311 50 101 0.5208 5.0539028315202739E-01
3R_23085757_SNP T A 0.1 16 144 0.152 1.4281396506298427E-01
3R_23085760_DEL C TAA 0.09938 16 145 0.1525 1.4449615227415369E-01
3R_23085783_SNP A T 0.06832 11 150 0.07175 6.7221054034004232E-02
3R_23085801_SNP C T 0.07273 12 153 0.9552 9.5485947716963593E-01
3R_23085806_SNP C G 0.075 12 148 0.04622 4.1566585003210449E-02
3R_23085846_SNP A G 0.08805 14 145 0.06981 6.2939058679027160E-02
3R_23086077_SNP A C 0.2566 39 113 0.06045 5.1093981895218916E-02
3R_23086232_SNP G T 0.2432 36 112 0.3635 3.3880506431033175E-01
3R_23086287_SNP T C 0.06289 10 149 0.09454 8.7553196790133403E-02
3R_23086296_SNP A G 0.2857 42 105 0.2404 2.1500257734305128E-01
3R_23086305_SNP T G 0.3557 53 96 0.7033 6.9190173066892990E-01
3R_23086338_SNP C T 0.07453 12 149 0.06489 5.9773382569947457E-02
3R_23086494_SNP C T 0.3067 46 104 0.1841 1.6408219778071698E-01
3R_23086725_SNP A C 0.351 53 98 0.07373 6.5508454311046904E-02
3R_23086818_SNP A G 0.1195 19 140 0.05184 4.6214141738418424E-02
3R_23086971_SNP G A 0.4514 65 79 0.3882 3.6076636581799704E-01
3R_23086977_SNP T C 0.4552 66 79 0.3047 2.8313549872901156E-01
3R_23086986_SNP G C 0.3533 53 97 0.1525 1.4151282079761285E-01
3R_23087025_SNP C T 0.1355 21 134 0.6018 5.9467310255415695E-01
3R_23087038_SNP A T 0.1733 26 124 0.3135 2.9675829724190594E-01
3R_23087043_SNP A C 0.1218 19 137 0.4425 4.3059000442445761E-01
3R_23087106_SNP A G 0.08805 14 145 0.858 8.6348052924616303E-01
3R_23087331_SNP G A 0.075 12 148 0.2669 2.5767441007474423E-01
3R_23087472_SNP G A 0.06875 11 149 0.7474 7.4506850574286909E-01
3R_23087511_SNP T C 0.06135 10 153 0.7668 7.6434225657078514E-01
3R_23087562_SNP C T 0.06748 11 152 0.7936 7.9090913896185233E-01
3R_23087671_INS AG A 0.3147 45 98 0.2153 1.9515028114701860E-01
3R_23087691_INS A AGTTAGTATATA 0.4437 63 79 0.8135 8.1865121979597177E-01
3R_23087704_SNP T A 0.4194 65 90 0.9523 9.5079876575190125E-01
3R_23087716_SNP G C 0.06918 11 148 0.3259 3.4407783853968477E-01
3R_23087727_SNP A G 0.4667 70 80 0.2717 2.5351171515918369E-01
3R_23087756_SNP C T 0.4662 69 79 0.2676 2.4639426844747270E-01
3R_23087758_SNP T A 0.2961 45 107 0.9667 9.6555684509285644E-01
3R_23087869_SNP A T 0.06211 10 151 0.0599 5.5004012179575540E-02
3R_23088243_INS T TC 0.08054 12 137 0.7858 7.7883894794030173E-01
3R_23088256_SNP T C 0.4671 71 81 0.7174 7.0596796751262381E-01
3R_23088373_SNP C G 0.05844 9 145 0.8354 8.3011679109844616E-01
3R_23088761_SNP G C 0.05 8 152 0.638 6.3226609597116490E-01
3R_23088832_SNP A G 0.07595 12 146 0.3475 3.3807893814640877E-01
3R_23090001_SNP T C 0.07879 13 152 0.9972 9.9720729370595784E-01
3R_23090498_SNP A G 0.06135 10 153 0.8708 8.6924495429378912E-01
3R_23090766_SNP G A 0.4276 65 87 0.5232 5.0815900011660209E-01
3R_23090796_SNP C T 0.4156 64 90 0.5224 5.0891648876263362E-01
3R_23091037_SNP C G 0.06289 10 149 0.1202 1.1323813360863577E-01
3R_23091381_SNP A G 0.06832 11 150 0.1568 1.5067261044145575E-01
3R_23091452_SNP C T 0.0559 9 152 0.9214 9.1989637624993248E-01
3R_23091780_SNP A G 0.09494 15 143 0.3201 3.0991107314882826E-01
3R_23091808_SNP G A 0.1006 16 143 0.3651 3.5643402014925041E-01
3R_23091868_SNP T G 0.09494 15 143 0.3791 3.6908692098723950E-01
3R_23091989_SNP T C 0.1146 18 139 0.4928 4.8105752028641025E-01
3R_23092034_SNP A G 0.4275 59 79 0.7779 7.7349469279119820E-01
3R_23092039_DEL GG T 0.4759 69 76 0.4308 4.0268862689967866E-01
3R_23092057_SNP A G 0.05521 9 154 0.06876 6.5219180913250699E-02
3R_23092520_SNP A C 0.07975 13 150 0.9704 9.6996414353909022E-01
3R_23092723_SNP T C 0.1346 21 135 0.9528 9.5124767291629320E-01
3R_23092951_SNP G A 0.1603 25 131 0.8628 8.5842138423704739E-01
3R_23093779_SNP A G 0.05696 9 149 0.1989 1.9035520648966475E-01
3R_23093881_SNP A G 0.06329 10 148 0.05971 5.4993218540847509E-02
3R_23094076_SNP T C 0.2516 39 116 0.5264 5.1255096625311425E-01
3R_23094091_SNP C T 0.2484 39 118 0.5269 5.1532004397278852E-01
3R_23094833_SNP G A 0.1592 25 132 0.1142 1.0644529131280922E-01
3R_23094857_SNP A C 0.06711 10 139 0.5174 5.2749449429589357E-01
3R_23094870_SNP C A 0.1678 25 124 0.1353 1.1682985201057949E-01
3R_23094912_SNP A G 0.09317 15 146 0.7553 7.5281286398769431E-01
3R_23094933_SNP G A 0.4351 67 87 0.3617 3.4900167152934469E-01
3R_23095025_SNP T G 0.06748 11 152 0.2783 2.7172632645752015E-01
3R_23095223_SNP G T 0.0679 11 151 0.2844 2.7679253395437542E-01
3R_23095244_DEL T GCTTCGG 0.06623 10 141 0.6962 6.8648230979411162E-01
3R_23095281_SNP T C 0.5 76 76 0.3026 2.8415455382630717E-01
3R_23095409_SNP C T 0.4583 66 78 0.429 4.1278333244541365E-01
3R_23095467_SNP G A 0.404 61 90 0.5745 5.5993993735354497E-01
3R_23095484_SNP T C 0.4 60 90 0.551 5.3466279967391628E-01
3R_23095541_SNP G T 0.4966 73 74 0.768 7.6553606554847708E-01
3R_23095574_SNP A G 0.4897 71 74 0.7716 7.6003128259947617E-01
3R_23095740_SNP T C 0.2727 42 112 0.4072 3.8988376387859647E-01
3R_23096052_SNP G T 0.06536 10 143 0.09292 8.1873899602165220E-02
3R_23096449_SNP T A 0.1258 20 139 0.8878 8.8507162343301737E-01
3R_23097012_SNP T A 0.1935 30 125 0.3957 3.8380352680074226E-01
3R_23097700_SNP G C 0.0719 11 142 0.7248 7.1689352826534591E-01
3R_23097810_SNP G C 0.1871 29 126 0.2092 2.0011603034482883E-01
3R_23097832_SNP G T 0.08974 14 142 0.2363 2.2234444361582573E-01
3R_23098957_SNP G C 0.09615 15 141 0.29 2.7581914062351165E-01
3R_23099626_SNP A G 0.09494 15 143 0.2896 2.7809963943990823E-01
3R_23099674_INS CC C 0.08553 13 139 0.2534 2.4086884316938417E-01
3R_23099701_SNP T C 0.08917 14 143 0.3117 2.9875316695451903E-01
3R_23099737_SNP A G 0.08917 14 143 0.1396 1.3181236302512911E-01
3R_23099755_SNP C T 0.08387 13 142 0.2539 2.4468491277276139E-01
3R_23099758_SNP A T 0.09677 15 140 0.7149 7.0693145691544301E-01
3R_23099782_SNP C G 0.07547 12 147 0.1652 1.5519199616247747E-01
3R_23099878_SNP A G 0.1032 16 139 0.386 3.7276516040435104E-01
3R_23099899_SNP A G 0.1699 26 127 0.1092 9.7978516250699643E-02
3R_23099995_SNP A G 0.1835 29 129 0.3228 3.1377148271215693E-01
3R_23100119_INS TAT T 0.05405 8 140 0.1419 1.2582506049078335E-01
3R_23100306_SNP T G 0.1097 17 138 0.3343 3.1879756262879166E-01
3R_23100314_SNP T G 0.1039 16 138 0.3214 3.0389401712129049E-01
3R_23100382_SNP T A 0.09677 15 140 0.5302 5.1913077894610260E-01
3R_23100415_SNP T A 0.1146 18 139 0.3922 3.7933044928365578E-01
3R_23100421_SNP G A 0.09032 14 141 0.3115 2.9531280180478825E-01
3R_23100489_SNP T C 0.1 15 135 0.2023 2.2664950208067602E-01
3R_23100499_SNP T A 0.06667 10 140 0.04715 6.0012875715774246E-02
3R_23100500_SNP T C 0.1046 16 137 0.4362 4.6877268908960457E-01
3R_23100573_SNP G C 0.09615 15 141 0.3432 3.2954393105500634E-01
3R_23100588_SNP A T 0.09554 15 142 0.3063 2.9330443567586295E-01
3R_23100891_SNP G A 0.195 31 128 0.1958 1.8499525409063244E-01
3R_23100924_SNP A G 0.09677 15 140 0.3219 3.1112745930631258E-01
3R_23101306_SNP C G 0.4901 74 77 0.7104 7.0522777440778173E-01
3R_23101313_SNP T C 0.2533 38 112 0.3146 2.9416778006755817E-01
3R_23101516_SNP A G 0.1783 28 129 0.1756 1.6372599529209741E-01
3R_23101566_SNP A G 0.1019 16 141 0.5092 5.0052067156094404E-01
3R_23101612_SNP A G 0.1382 21 131 0.7206 7.1072160746549684E-01
3R_23101706_SNP A T 0.1465 23 134 0.1268 1.1729204865213483E-01
3R_23101732_INS T TCTAAACAGGCT 0.1678 24 119 0.8716 8.6538697470055626E-01
3R_23102354_SNP T C 0.1125 18 142 0.2184 2.1269071992412625E-01
3R_23102461_SNP G T 0.109 17 139 0.2616 2.5051731122776266E-01
3R_23102462_SNP T G 0.1076 17 141 0.2322 2.2076286500720699E-01
3R_23102511_SNP A G 0.1111 18 144 0.1239 1.1808989105301626E-01
3R_23102549_SNP A T 0.1218 19 137 0.4728 4.6149674035839738E-01
3R_23102558_SNP A G 0.1218 19 137 0.4728 4.6149674035839738E-01
3R_23102639_SNP A C 0.1224 18 129 0.3153 3.0110910821901515E-01
3R_23102741_SNP C T 0.08966 13 132 0.8339 8.2984102108591451E-01
3R_23102870_SNP A T 0.1382 21 131 0.8231 8.1645289958708545E-01
3R_23102879_INS TAT T 0.1351 20 128 0.4474 4.3252410243568373E-01
3R_23102897_SNP C T 0.1333 20 130 0.5219 5.0895898768714476E-01
3R_23102903_SNP T G 0.1457 22 129 0.7542 7.4586440804327891E-01
3R_23103206_SNP T C 0.4041 59 87 0.372 3.5291346506293819E-01
3R_23103262_SNP A C 0.07643 12 145 0.3781 3.7132613719371210E-01
3R_23103307_SNP C G 0.08917 14 143 0.8743 8.7184796676835874E-01
3R_23103762_SNP C T 0.2105 32 120 0.7669 7.5905497010761147E-01
3R_23103765_SNP C G 0.2105 32 120 0.8762 8.7195114694775333E-01
3R_23103777_SNP C T 0.2053 31 120 0.7567 7.4769545437870788E-01
3R_23104422_SNP T C 0.05521 9 154 0.1029 9.8277723834959585E-02
3R_23104597_SNP C T 0.1118 18 143 0.5833 5.7808051698836127E-01
3R_23104848_SNP C G 0.06707 11 153 0.3529 3.4838130816063573E-01
3R_23105291_SNP C G 0.07407 12 150 0.0596 5.5633301412015293E-02
3R_23105871_SNP A G 0.075 12 148 0.391 3.8203410219113987E-01
3R_23105945_INS C CAAC 0.08176 13 146 0.347 3.3645966895800627E-01
3R_23105957_SNP T C 0.1384 22 137 0.6104 6.0150560638571016E-01
3R_23105999_SNP C A 0.08075 13 148 0.3568 3.4741476176335095E-01
3R_23106010_SNP G A 0.08075 13 148 0.3616 3.5265485588141543E-01
3R_23106053_DEL A AA 0.08861 14 144 0.3 2.9064176933681807E-01
3R_23106079_SNP T C 0.07453 12 149 0.2467 2.3831820408587079E-01
3R_23106353_INS C CAAACCGAAACC 0.08889 12 123 0.1765 2.1083647853359799E-01
3R_23106534_SNP A G 0.1401 22 135 0.566 5.5411305596664229E-01
3R_23106605_SNP T C 0.1465 23 134 0.6555 6.4939419603466031E-01
3R_23107079_SNP G A 0.0625 10 150 0.8222 8.1849092940917101E-01
3R_23107099_SNP T G 0.07857 11 129 0.5583 5.4978956628707931E-01
3R_23107238_SNP C G 0.06173 10 152 0.8638 8.6174768487540132E-01
3R_23107369_SNP T A 0.1056 17 144 0.4956 4.8795867456491571E-01
3R_23107412_SNP C T 0.4832 72 77 0.1158 1.0214919790870780E-01
3R_23108003_SNP G T 0.08333 13 143 0.3881 3.7387940886535131E-01
3R_23108019_SNP G A 0.08917 14 143 0.4774 4.6405281020561817E-01
3R_23108149_DEL CTTAGAAACTGAGC C 0.07519 10 123 0.3604 3.2802176627512980E-01
3R_23108337_SNP A T 0.1049 17 145 0.5069 5.0000974335127268E-01
3R_23108406_SNP G T 0.06135 10 153 0.157 1.5449465047883637E-01
3R_23108424_SNP C T 0.09938 16 145 0.5249 5.1692019013059176E-01
3R_23108500_SNP C G 0.1049 17 145 0.5069 5.0000974335127268E-01
3R_23108625_SNP T C 0.05625 9 151 0.7741 7.6956291632227503E-01
3R_23108720_SNP A C 0.05096 8 149 0.07674 7.3170834456989436E-02
3R_23108731_SNP T G 0.1384 22 137 0.6084 6.0194917669612380E-01
3R_23108751_SNP A C 0.1203 19 139 0.4756 4.6679598441662185E-01
3R_23108904_SNP A C 0.4118 63 90 0.1882 1.7366714089899771E-01
3R_23108918_SNP A G 0.1195 19 140 0.4781 4.7224820386537603E-01
3R_23108925_SNP A T 0.1187 19 141 0.4479 4.3781872424674251E-01
3R_23108991_SNP G T 0.1132 18 141 0.434 4.3221561673499631E-01
3R_23109013_SNP G A 0.09375 15 145 0.8661 8.6416706043095282E-01
3R_23109048_SNP A C 0.1111 18 144 0.2369 2.2987595646965131E-01
3R_23109055_SNP T C 0.09259 15 147 0.8398 8.3724032425381645E-01
3R_23109086_SNP A G 0.06707 11 153 0.8108 8.0936981508494055E-01
3R_23109237_SNP T A 0.09272 14 137 0.8147 8.1085800561974697E-01
3R_23109254_SNP G T 0.08497 13 140 0.8188 8.1230171469073775E-01
3R_23109296_SNP A C 0.08917 14 143 0.8995 8.9719906427349339E-01
3R_23109393_SNP G T 0.08696 14 147 0.9146 9.1302070928779089E-01
3R_23109399_SNP T A 0.09259 15 147 0.8398 8.3724032425381645E-01
3R_23109463_SNP G A 0.08917 14 143 0.7394 7.3166827648455568E-01
3R_23109529_SNP T G 0.09317 15 146 0.7026 6.9797868437965316E-01
3R_23109834_SNP A C 0.09259 15 147 0.8398 8.3724032425381645E-01
3R_23109943_SNP A G 0.4595 68 80 0.3452 3.2703290985838374E-01
3R_23110005_SNP G A 0.1006 16 143 0.7345 7.3556969561573449E-01
3R_23110632_SNP G A 0.09259 15 147 0.8244 8.2178450380272150E-01
3R_23110828_SNP A T 0.05769 9 147 0.4537 4.5189637478808298E-01
3R_23111116_SNP C A 0.05521 9 154 0.4218 4.1575427709676049E-01
3R_23111341_SNP A T 0.4867 73 77 0.5007 4.8543823832913169E-01
3R_23111344_SNP G A 0.4901 74 77 0.483 4.6548867580155451E-01
3R_23111485_SNP C T 0.08125 13 147 0.8804 8.7992992824073701E-01
3R_23111514_SNP C T 0.06748 11 152 0.9929 9.9280184435387908E-01
3R_23111611_SNP A G 0.07643 12 145 0.9242 9.2286208852678553E-01
3R_23111622_SNP C T 0.07547 12 147 0.9423 9.4107572724820043E-01
3R_23111785_SNP A C 0.07927 13 151 0.6515 6.4820914550292952E-01
3R_23111858_SNP A T 0.3503 55 102 0.5338 5.2297046143488912E-01
3R_23112002_SNP G C 0.2025 32 126 0.2905 2.8278604318367484E-01
3R_23112003_SNP G A 0.1923 30 126 0.2466 2.3624357566884846E-01
3R_23112006_SNP G T 0.2 31 124 0.2724 2.6218808427465157E-01
3R_23112048_SNP A G 0.06173 10 152 0.8299 8.2724216844427123E-01
3R_23112125_SNP A G 0.2222 34 119 0.5575 5.4600254398247161E-01
3R_23112199_SNP A G 0.3553 54 98 0.9541 9.5225270487051294E-01
3R_23112221_SNP T C 0.06098 10 154 0.9379 9.3723261018220783E-01
3R_23112278_SNP T C 0.06098 10 154 0.9379 9.3723261018220783E-01
3R_23112362_SNP C T 0.09375 15 145 0.81 8.0737616829949144E-01
3R_23112620_SNP G A 0.3581 53 95 0.2651 2.4326796862216726E-01
3R_23112655_SNP A G 0.3082 45 101 0.1866 1.7319397433882144E-01
3R_23112718_SNP G T 0.1104 17 137 0.5338 5.2310373922178910E-01
3R_23112762_SNP T C 0.1007 15 134 0.1738 1.5326123544903347E-01
3R_23112895_SNP A G 0.08917 14 143 0.8331 8.2896410221529160E-01
3R_23112907_SNP C A 0.06098 10 154 0.9379 9.3723261018220783E-01
3R_23112975_SNP C T 0.1613 25 130 0.7951 7.9037841400510223E-01
3R_23113433_SNP T G 0.4444 68 85 0.7258 7.1627647593071186E-01
3R_23113455_SNP G T 0.0719 11 142 0.9248 9.2220227058863635E-01
3R_23113503_SNP A T 0.07692 12 144 0.7671 7.6078969182901912E-01
3R_23113534_SNP T G 0.06135 10 153 0.9417 9.4093753803991409E-01
3R_23113546_SNP T C 0.3423 51 98 0.6346 6.1742399718062779E-01
3R_23113549_SNP A C 0.0559 9 152 0.9342 9.3294191312733143E-01
3R_23113624_SNP T C 0.1429 22 132 0.8051 7.9887575295628122E-01
3R_23113753_SNP T C 0.05263 8 144 0.5411 5.2926312583695845E-01
3R_23113789_SNP A G 0.06098 10 154 0.9379 9.3723261018220783E-01
3R_23113870_SNP T C 0.2624 37 104 0.5083 4.9334604044938313E-01
3R_23113888_SNP A G 0.06623 10 141 0.9943 9.9412436325048303E-01
3R_23114168_SNP T C 0.3867 58 92 0.088 7.5401611772227026E-02
3R_23114186_SNP A G 0.4 60 90 0.06486 5.5523347964240313E-02
3R_23114193_SNP T G 0.07051 11 145 0.6647 6.5584776040786341E-01
3R_23114280_SNP A T 0.298 45 106 0.3029 2.8157404117987661E-01
3R_23114281_SNP T G 0.3113 47 104 0.3003 2.7950136637181611E-01
3R_23114321_INS AAAAAC T 0.06494 10 144 0.8788 8.7487206922805805E-01
3R_23114325_INS AGG A 0.06494 10 144 0.8788 8.7487206922805805E-01
3R_23114370_SNP G T 0.07097 11 144 0.6584 6.4828257629874486E-01
3R_23114372_SNP T A 0.07143 11 143 0.7897 7.8294974828537856E-01
3R_23114422_SNP C T 0.3487 53 99 0.0702 6.6201102585099592E-02
3R_23114427_SNP C A 0.07097 11 144 0.7846 7.7841239959422603E-01
3R_23114485_SNP T C 0.06135 10 153 0.9417 9.4093753803991409E-01
3R_23114505_SNP T C 0.06452 10 145 0.8253 8.2022172015557571E-01
3R_23114599_SNP A T 0.487 75 79 0.1187 1.0716244294281707E-01
3R_23114805_SNP C T 0.06832 11 150 0.1443 1.4264691047566891E-01
3R_23114823_SNP G C 0.4694 69 78 0.1587 1.4222578854205470E-01
3R_23114843_SNP T C 0.1366 22 139 0.6966 6.9173754743738769E-01
3R_23114913_SNP T G 0.1275 19 130 0.4531 4.3402906103119188E-01
3R_23115080_SNP C T 0.3356 50 99 0.4808 4.6236676223339246E-01
3R_23115136_SNP T G 0.07643 12 145 0.2028 1.8919662664791603E-01
3R_23115448_SNP T A 0.1 16 144 0.3828 3.7199019626773111E-01
3R_23115455_SNP A G 0.07643 12 145 0.3889 3.7536914975447622E-01
3R_23115501_SNP T A 0.3613 56 99 0.9131 9.1094356541708488E-01
3R_23115516_SNP T C 0.08228 13 145 0.4621 4.4954535242599447E-01
3R_23115518_SNP T A 0.3571 55 99 0.9595 9.5825576442791094E-01
3R_23115569_SNP G A 0.08861 14 144 0.4148 4.0518856627951760E-01
3R_23115574_SNP A G 0.1141 17 132 0.3716 3.4900433767236250E-01
3R_23115603_SNP G A 0.1437 23 137 0.597 5.8949427023688605E-01
3R_23115685_DEL CT C 0.3203 49 104 0.9314 9.2915075132443470E-01
3R_23115754_SNP T C 0.3553 54 98 0.7612 7.5344730956569228E-01
3R_23115862_SNP T G 0.07547 12 147 0.6555 6.5184585978025522E-01
3R_23115934_SNP C T 0.5 74 74 0.8207 8.1130662302844014E-01
3R_23115952_SNP G A 0.4832 72 77 0.7404 7.2734068138689345E-01
3R_23116063_SNP C A 0.2466 36 110 0.5432 5.2857375768566017E-01
3R_23116136_SNP G A 0.26 39 111 0.7432 7.3334540012655536E-01
3R_23116165_SNP T C 0.4106 62 89 0.8592 8.5389680993725592E-01
3R_23116262_SNP A G 0.2933 44 106 0.4478 4.3652243605765895E-01
3R_23116400_SNP C G 0.1603 25 131 0.08684 7.8022939531720653E-02
3R_23116481_SNP G A 0.1558 24 130 0.09421 8.2942780620909068E-02
3R_23116519_SNP A G 0.0559 9 152 0.07457 6.9003407496218139E-02
3R_23116647_SNP T C 0.141 22 134 0.422 4.0961254354021981E-01
3R_23116711_INS TACTCCTACT T 0.1818 24 108 0.4787 4.4810153848666212E-01
3R_23116762_SNP T G 0.1883 29 125 0.3249 3.1525554404588152E-01
3R_23116777_SNP G T 0.2 31 124 0.534 5.2282418934003727E-01
3R_23116867_SNP C G 0.2953 44 105 0.742 7.3382304822144628E-01
3R_23117017_SNP A C 0.1923 30 126 0.6021 5.9344473835777234E-01
3R_23117034_SNP A G 0.05732 9 148 0.5811 5.7809229626875536E-01
3R_23117035_SNP A G 0.05732 9 148 0.5719 5.6890630228457129E-01
3R_23117099_SNP A C 0.3553 54 98 0.7133 7.0504761818957762E-01
3R_23117571_SNP A G 0.1438 22 131 0.6857 6.7716701776161026E-01
3R_23117577_SNP G A 0.4189 62 86 0.8263 8.1951764761922030E-01
3R_23117598_SNP T C 0.1355 21 134 0.6207 6.1299182292931398E-01
3R_23117600_SNP G A 0.1346 21 135 0.643 6.3568750105419158E-01
3R_23117631_SNP A G 0.1656 26 131 0.7067 7.0194288625072399E-01
3R_23117670_SNP A G 0.3649 54 94 0.6105 5.9511216691478386E-01
3R_23117682_SNP G C 0.1742 27 128 0.2395 2.3734970312339543E-01
3R_23117685_SNP G C 0.242 38 119 0.3565 3.4541993065976440E-01
3R_23117713_SNP A G 0.3851 57 91 0.5244 5.0708269440320519E-01
3R_23117737_SNP A G 0.1529 24 133 0.8493 8.4525612371891057E-01
3R_23117763_SNP A G 0.06707 11 153 0.9084 9.0749833247044098E-01
3R_23117765_INS TAAAT T 0.06707 11 153 0.9084 9.0749833247044098E-01
3R_23117780_SNP G A 0.2922 45 109 0.9618 9.6053337267970207E-01
3R_23117783_SNP T A 0.2671 43 118 0.5053 4.9795644522374849E-01
3R_23117805_SNP T G 0.3419 53 102 0.7141 7.0698578985764571E-01
3R_23117985_SNP T C 0.4891 67 70 0.5352 5.2236342148603043E-01
3R_23118051_DEL GT CGATTCCAACGCTTTTTCGTTGTCGGGCAACGAGCACTTTGTATCTATGTATGAGGTCCAA 0.28 42 108 0.4237 4.0688554193944626E-01
3R_23118359_SNP G A 0.05882 9 144 0.2489 2.3600356826874680E-01
3R_23118372_SNP A G 0.1871 29 126 0.9381 9.3668501902814472E-01
3R_23118377_SNP A T 0.1242 20 141 0.1055 9.9789515208264401E-02
3R_23118433_SNP T A 0.05844 9 145 0.264 2.4890074170739473E-01
3R_23118512_SNP C T 0.05229 8 145 0.576 5.6672346323633249E-01
3R_23118518_SNP T C 0.06707 11 153 0.9572 9.5680380000328447E-01
3R_23118674_SNP A G 0.109 17 139 0.1256 1.1539417030873056E-01
3R_23118727_DEL G GCTG 0.4476 64 79 0.6797 6.8338491927383882E-01
3R_23118787_SNP G A 0.1375 22 138 0.4672 4.5740738385811919E-01
3R_23118795_SNP G T 0.1366 22 139 0.4701 4.6165244087495738E-01
3R_23118796_SNP C T 0.1242 19 134 0.227 2.1656097835450860E-01
3R_23118936_SNP T G 0.1529 24 133 0.9028 9.1016790011041449E-01
3R_23118945_SNP T C 0.1656 26 131 0.3343 3.2021290796796287E-01
3R_23118946_SNP T G 0.1698 27 132 0.2889 2.8089029415278965E-01
3R_23118948_SNP C T 0.1635 26 133 0.8558 8.6642127588454132E-01
3R_23119131_INS AC A 0.2945 43 103 0.5478 5.5999878063558217E-01
3R_23119185_SNP C A 0.2297 34 114 0.9844 9.8406295867892224E-01
3R_23119189_SNP T C 0.2313 34 113 0.9754 9.7486809920992834E-01
3R_23119227_SNP T C 0.2877 42 104 0.7936 7.8889114406803507E-01
3R_23119233_SNP T A 0.2466 36 110 0.884 8.8089116259353051E-01
3R_23119245_SNP A C 0.2535 36 106 0.702 7.1448073431597092E-01
3R_23119258_SNP G A 0.3467 52 98 0.5178 5.0284434931266486E-01
3R_23119298_SNP T C 0.3562 52 94 0.4917 4.6867745482688650E-01
3R_23119331_SNP G T 0.3197 47 100 0.3535 3.4155345122153935E-01
3R_23119334_SNP C G 0.3243 48 100 0.3826 3.7390129887956458E-01
3R_23119335_SNP T A 0.3378 50 98 0.202 1.8346233109491872E-01
3R_23119341_SNP G T 0.3867 58 92 0.5086 4.9099613200588565E-01
3R_23119403_SNP T C 0.4178 61 85 0.8964 8.9051160213493974E-01
3R_23119416_SNP T A 0.3451 49 93 0.9595 9.5758258372375193E-01
3R_23119465_SNP A T 0.1104 17 137 0.9042 9.0097112587439709E-01
3R_23119469_SNP T G 0.1104 17 137 0.9023 8.9896433105925255E-01
3R_23119635_SNP C G 0.3147 45 98 0.9909 9.9057705197297619E-01
3R_23119650_SNP G A 0.2123 31 115 0.4046 3.9546524974393094E-01
3R_23119722_SNP T A 0.4681 66 75 0.5057 4.7833945445500947E-01
3R_23119744_SNP A G 0.2069 30 115 0.8705 8.6310461373516134E-01
3R_23119776_SNP T C 0.4406 63 80 0.8254 8.1524179501637950E-01
3R_23119919_SNP A T 0.06211 10 151 0.2328 2.2416805151204000E-01
3R_23119930_SNP T A 0.06211 10 151 0.2328 2.2416805151204000E-01
3R_23120062_SNP C T 0.3226 50 105 0.352 3.3695530304002941E-01
3R_23120324_SNP A G 0.3108 46 102 0.964 9.6235173602620427E-01
3R_23120478_SNP C T 0.08609 13 138 0.0903 7.7455235882573414E-02
3R_23120696_DEL C CATC 0.06289 10 149 0.6483 6.4498232681869383E-01
3R_23120730_SNP C T 0.223 33 115 0.7129 7.0759705321385424E-01
3R_23120742_SNP T A 0.2333 35 115 0.5117 4.9556278968532830E-01
3R_23120747_SNP A T 0.1879 28 121 0.5903 5.7197809162670887E-01
3R_23120761_SNP G A 0.2365 35 113 0.5706 5.5751796292847744E-01
3R_23120785_SNP C T 0.2333 35 115 0.5117 4.9556278968532830E-01
3R_23120819_SNP G C 0.2432 36 112 0.3041 2.8394515840495860E-01
3R_23120873_SNP C T 0.2013 30 119 0.6406 6.2501347655341899E-01
3R_23120897_SNP G A 0.1959 29 119 0.6728 6.5786640904395366E-01
3R_23121200_SNP A C 0.141 22 134 0.8978 8.9427554304142043E-01
3R_23121206_SNP A G 0.1456 23 135 0.9479 9.4638693662002604E-01
3R_23121293_SNP C T 0.1242 20 141 0.6352 6.2852401230331456E-01
3R_23121374_SNP C A 0.141 22 134 0.6836 6.7404730644019295E-01
3R_23121441_SNP T C 0.08589 14 149 0.8186 8.1611289670002962E-01
3R_23121491_SNP C G 0.1187 19 141 0.7562 7.5280570475686193E-01
3R_23121560_SNP T C 0.2733 41 109 0.5189 4.9963443403150265E-01
3R_23121629_SNP T C 0.09259 15 147 0.9784 9.7813878201110283E-01
3R_23121638_SNP G A 0.07547 12 147 0.3573 3.4609626112227776E-01
3R_23122157_SNP G A 0.4221 65 89 0.1705 1.5528813356787574E-01
3R_23122185_SNP C G 0.4577 65 77 0.06915 7.6726957297366977E-02
3R_23122193_SNP T C 0.4416 68 86 0.1456 1.3060960623464835E-01
3R_23122340_SNP T G 0.2308 36 120 0.9584 9.5704518320834731E-01
3R_23122376_SNP C T 0.2201 35 124 0.9163 9.1448135695654309E-01
3R_23122403_SNP A G 0.2774 43 112 0.7301 7.2189842960125816E-01
3R_23122439_SNP G T 0.4392 65 83 0.04493 3.6381987553464959E-02
3R_23122451_SNP A C 0.4371 66 85 0.415 3.9837712441680528E-01
3R_23122484_SNP T G 0.3775 57 94 0.2252 2.0859880220816163E-01
3R_23122562_SNP T C 0.36 54 96 0.147 1.3283835064556992E-01
3R_23122652_SNP G A 0.3154 47 102 0.3473 3.2856770965011195E-01
3R_23122658_SNP C T 0.3154 47 102 0.3089 2.9179630490097885E-01
3R_23122673_SNP G A 0.3154 47 102 0.2952 2.7689442517904661E-01
3R_23122832_SNP T C 0.05556 9 153 0.4256 4.1816534523856319E-01
3R_23123027_SNP T C 0.09434 15 144 0.9122 9.1082677733745676E-01
3R_23123043_SNP T C 0.09091 15 150 0.8233 8.2198717261679788E-01
3R_23123066_SNP G A 0.2258 35 120 0.6417 6.3345278515150327E-01
3R_23123105_SNP T G 0.1863 30 131 0.5808 5.7350885769571525E-01
3R_23123111_SNP A T 0.1812 29 131 0.2982 2.9913967813175468E-01
3R_23123114_SNP G A 0.1824 29 130 0.6403 6.3205466337099381E-01
3R_23123123_SNP T C 0.09434 15 144 0.3207 3.1354513975462617E-01
3R_23123126_SNP G T 0.1338 21 136 0.3553 3.4959206336820747E-01
3R_23123146_SNP T C 0.08537 14 150 0.8215 8.1965720123743424E-01
3R_23123201_SNP T C 0.3377 52 102 0.3528 3.3835855633856482E-01
3R_23123228_SNP C T 0.3831 59 95 0.1292 1.1754005364451547E-01
3R_23123231_SNP T C 0.135 22 141 0.9419 9.4111876735641742E-01
3R_23123243_SNP T C 0.4387 68 87 0.3062 2.9283135858490161E-01
3R_23123249_SNP A G 0.4452 69 86 0.279 2.6472209720808915E-01
3R_23123258_SNP C A 0.4408 67 85 0.2982 2.8418488286698940E-01
3R_23123417_SNP C G 0.06707 11 153 0.9572 9.5680380000328447E-01
3R_23123449_SNP T G 0.1456 23 135 0.758 7.5414282994110926E-01
3R_23123569_SNP G A 0.4156 64 90 0.2452 2.2771609201994591E-01
3R_23123790_SNP C A 0.4286 63 84 0.03364 2.4346090870793102E-02
3R_23123835_SNP A G 0.1364 21 133 0.0143 1.1579147530424574E-02
3R_23123841_SNP T A 0.1742 27 128 0.09838 8.9478527407867769E-02
3R_23123843_SNP A G 0.1871 29 126 0.6149 6.0132432911174138E-01
3R_23123862_SNP C T 0.1688 26 128 0.09043 8.0935531869528204E-02
3R_23123880_SNP T G 0.4054 60 88 0.07851 6.5933401754911899E-02
3R_23123882_SNP T G 0.1558 24 130 0.0163 1.3586411881592063E-02
3R_23123901_SNP C T 0.2067 31 119 0.04432 3.7853987523313322E-02
3R_23123913_SNP T G 0.1689 25 123 0.007935 5.7811268971603028E-03
3R_23123922_SNP A G 0.2276 33 112 0.1527 1.6948565792095627E-01
3R_23123961_SNP A G 0.07547 12 147 0.5707 5.6319276206107760E-01
3R_23123967_SNP A G 0.08125 13 147 0.3935 3.8377387765867366E-01
3R_23124066_SNP T G 0.05556 9 153 0.2109 2.0332232912471393E-01
3R_23124161_SNP A G 0.1062 17 143 0.8832 8.8116243220724100E-01
3R_23124177_SNP G T 0.05625 9 151 0.3546 3.4469929593029480E-01
3R_23124183_SNP G T 0.3933 59 91 0.8919 8.8827189553136021E-01
3R_23124192_DEL CC C 0.3824 52 84 0.7796 7.6517719256086414E-01
3R_23124202_DEL T TT 0.1176 18 135 0.2831 3.1366015915971857E-01
3R_23124267_SNP G A 0.09816 16 147 0.6337 6.2904209387778676E-01
3R_23124271_INS GT G 0.0875 14 146 0.9903 9.9029583818053157E-01
3R_23124273_DEL A TT 0.05806 9 146 0.2974 2.8508876075039158E-01
3R_23124345_SNP T A 0.0596 9 142 0.3875 3.8395628011145588E-01
3R_23124453_SNP A T 0.05882 9 144 0.6639 6.5328423718782469E-01
3R_23124577_SNP G A 0.2857 42 105 0.184 1.6145998237786019E-01
3R_23124605_INS CATTCACATATGTTTAAAAGAGTCGCAC C 0.3106 41 91 0.1766 1.5838558788869961E-01
3R_23124674_SNP A C 0.1118 17 135 0.743 7.3709856414204156E-01
3R_23124681_SNP G T 0.2905 43 105 0.1836 1.6141566926703588E-01
3R_23124702_SNP A T 0.09146 15 149 0.3923 3.8718667603165058E-01
3R_23124703_SNP C T 0.1745 26 123 0.7162 7.0974536063261273E-01
3R_23124758_SNP C G 0.09146 15 149 0.5362 5.3309735570958217E-01
3R_23124771_SNP A C 0.121 19 138 0.01881 1.5618424458434886E-02
3R_23124790_SNP C T 0.4286 63 84 0.8057 7.9596827208051546E-01
3R_23124846_SNP A G 0.255 38 111 0.1383 1.1981523989134990E-01
3R_23124961_SNP A C 0.1288 21 142 0.9728 9.7240814839443379E-01
3R_23124989_SNP C A 0.3129 46 101 0.1486 1.2731759409161536E-01
3R_23124996_SNP G T 0.1533 23 127 0.04927 4.0098075699443902E-02
3R_23125006_INS TCTGT T 0.1389 20 124 0.03113 2.3820623853624073E-02
3R_23125102_SNP T A 0.1622 24 124 0.02836 2.1296795578783251E-02
3R_23125233_SNP G T 0.2937 42 101 0.1913 1.6676610996223806E-01
3R_23125341_SNP A G 0.0719 11 142 0.8911 8.8805833779223142E-01
3R_23125383_SNP G T 0.487 75 79 0.2669 2.5422740501214836E-01
3R_23125394_SNP C G 0.3947 60 92 0.1993 1.8300754853713352E-01
3R_23125478_DEL C CGAAACACACCCAAAACCCCCACCATCATC 0.09868 15 137 0.08974 7.7905323188562581E-02
3R_23125509_SNP C T 0.09868 15 137 0.08974 7.7905323188562581E-02
3R_23125680_SNP C T 0.1824 27 121 0.3272 3.1114372372775922E-01
3R_23125791_SNP A C 0.1267 19 131 0.3558 3.3614002580851521E-01
3R_23125926_SNP G A 0.1572 25 134 0.2987 2.9045364323669121E-01
3R_23126022_SNP A G 0.3716 55 93 0.7217 7.0782762242319097E-01
3R_23126083_SNP A G 0.3289 49 100 0.5159 4.9577822044822573E-01
3R_23126086_SNP G C 0.2318 35 116 0.451 4.3138003253397728E-01
3R_23126098_SNP T C 0.2387 37 118 0.3839 3.6886111594881055E-01
3R_23126146_SNP C T 0.4527 67 81 0.6129 6.1943718153983574E-01
3R_23126152_SNP T A 0.06875 11 149 0.6547 6.4735357505032387E-01
3R_23126172_INS TA T 0.1519 24 134 0.5723 5.6321946801472189E-01
3R_23126178_INS TT T 0.1329 19 124 0.9887 9.8799754063835243E-01
3R_23126183_SNP A C 0.3427 49 94 0.8875 8.7996271307511653E-01
3R_23126202_SNP T C 0.4069 59 86 0.8565 8.4756575666118894E-01
3R_23126205_SNP T A 0.3194 46 98 0.7959 7.8220452287563158E-01
3R_23126226_SNP A G 0.08805 14 145 0.3129 3.1043560461192499E-01
3R_23126245_SNP A T 0.08805 14 145 0.2472 2.3515708861126727E-01
3R_23126255_SNP T C 0.4094 61 88 0.609 5.9213933124110496E-01
3R_23126269_SNP A C 0.2418 37 116 0.4645 4.4706874837093724E-01
3R_23126271_SNP A T 0.09375 15 145 0.2613 2.5064599124232922E-01
3R_23126320_SNP G T 0.2819 42 107 0.457 4.3914023730939555E-01
3R_23126357_SNP C T 0.09375 15 145 0.267 2.5735436089812203E-01
3R_23126390_SNP C G 0.4082 60 87 0.1845 1.6075127606699813E-01
3R_23126489_SNP T A 0.1006 16 143 0.5924 5.8285089997923567E-01
3R_23126492_DEL A AA 0.08861 14 144 0.5828 5.7183188801681673E-01
3R_23126498_SNP G C 0.09434 15 144 0.6686 6.6051511176287858E-01
3R_23126501_SNP T C 0.1 16 144 0.638 6.3032589387360183E-01
3R_23126551_SNP A T 0.2387 37 118 0.9741 9.7342146315518874E-01
3R_23126565_SNP G A 0.4305 65 86 0.2363 2.2226778894910548E-01
3R_23126584_SNP C A 0.3356 50 99 0.9261 9.2381200010211328E-01
3R_23126619_DEL TCAAGACAAATGGACG GCCAGTCAAATGGAAGATGGAAGATTCGACTTCTTCATTGCTGCAAATATTGTAT 0.3046 46 105 0.9524 9.5075936928030480E-01
3R_23126704_SNP T A 0.125 20 140 0.2709 2.6008855535037645E-01
3R_23126717_SNP T A 0.1373 21 132 0.6077 5.9428734012726991E-01
3R_23126736_INS CA C 0.1258 20 139 0.3528 3.4076404489222478E-01
3R_23126745_SNP T C 0.1266 20 138 0.3542 3.4042999890549464E-01
3R_23126777_SNP A T 0.1195 19 140 0.245 2.3298594872195999E-01
3R_23126778_SNP A G 0.2297 34 114 0.6842 6.6824101913430645E-01
3R_23126794_SNP T A 0.3878 57 90 0.3294 3.0292847448820226E-01
3R_23126858_SNP T C 0.07453 12 149 0.7256 7.2086495687785357E-01
3R_23126864_SNP G A 0.2566 39 113 0.6126 6.0050972021498761E-01
3R_23126891_SNP T A 0.3176 47 101 0.9166 9.1326815785320203E-01
3R_23126892_SNP T C 0.2568 38 110 0.7684 7.5874729591759849E-01
3R_23126901_SNP A C 0.3108 46 102 0.7856 7.7856456510651406E-01
3R_23126926_SNP C A 0.4362 65 84 0.1782 1.6098904633781108E-01
3R_23126938_SNP C T 0.4762 70 77 0.2325 2.0671557244362737E-01
3R_23126939_SNP C T 0.4832 72 77 0.1971 1.7934370087002860E-01
3R_23126981_SNP T G 0.4558 67 80 0.892 8.8672651173846928E-01
3R_23126999_SNP G A 0.0625 10 150 0.2563 2.4701934291544736E-01
3R_23127005_SNP A G 0.4362 65 84 0.8491 8.4171961969909848E-01
3R_23127058_SNP C G 0.08571 12 128 0.6962 6.8615529007461662E-01
3R_23127092_SNP C T 0.07692 12 144 0.6836 6.7897782447569921E-01
3R_23127176_SNP A T 0.1772 28 130 0.9136 9.1127457221677211E-01
3R_23127219_SNP C G 0.4966 74 75 0.9526 9.5048388608746559E-01
3R_23127348_SNP C T 0.4305 65 86 0.6904 6.7881471859025322E-01
3R_23127356_SNP A G 0.3154 47 102 0.5393 5.2247995651055357E-01
3R_23127402_SNP G C 0.07792 12 142 0.8273 8.2201058628814616E-01
3R_23127432_SNP C T 0.2739 43 114 0.9513 9.4972839338441495E-01
3R_23127438_SNP T C 0.2722 43 115 0.8972 8.9447603841367629E-01
3R_23127441_SNP T C 0.1863 30 131 0.5082 4.9983385306014871E-01
3R_23127442_SNP T C 0.1938 31 129 0.526 5.2524972686807425E-01
3R_23127456_SNP C T 0.1783 28 129 0.5337 5.2042160008268445E-01
3R_23127459_SNP T C 0.1056 17 144 0.6076 6.0048511000165483E-01
3R_23127526_SNP G T 0.298 45 106 0.4727 4.5402748265247217E-01
3R_23127555_SNP G C 0.2013 32 127 0.9228 9.2093459773555530E-01
3R_23127641_SNP A G 0.2987 46 108 0.09915 8.9252075385223728E-02
3R_23127644_SNP C G 0.2987 46 108 0.1155 1.0496368118827104E-01
3R_23127864_SNP T C 0.09554 15 142 0.1172 1.1399492392405852E-01
3R_23127878_SNP T C 0.07692 12 144 0.3897 3.7901407184363933E-01
3R_23127897_SNP A G 0.2949 46 110 0.2631 2.4888811966531210E-01
3R_23128052_SNP T C 0.3742 58 97 0.2285 2.1279390997254655E-01
3R_23128066_SNP T G 0.1282 20 136 0.2555 2.4192045923371586E-01
3R_23128070_SNP C T 0.1633 24 123 0.208 1.8674099908203878E-01
3R_23128088_SNP G A 0.4901 74 77 0.08065 6.9276280192277551E-02
3R_23128089_SNP C T 0.2987 46 108 0.3609 3.4817264860407482E-01
3R_23128112_SNP G A 0.137 20 126 0.3817 3.5732492590086062E-01
3R_23128114_SNP C A 0.1549 22 120 0.4548 4.3014515551278454E-01
3R_23128125_SNP A C 0.4599 63 74 0.4273 4.3932397121599243E-01
3R_23128207_SNP T G 0.3007 46 107 0.1904 1.7490522473597725E-01
3R_23128327_SNP A G 0.4533 68 82 0.8001 7.9106726436268260E-01
3R_23128414_SNP A C 0.3444 52 99 0.4726 4.5718694534586635E-01
3R_23128420_SNP A G 0.06173 10 152 0.8452 8.4294824635133059E-01
3R_23128435_SNP A G 0.06173 10 152 0.7249 7.2059739328796579E-01
3R_23128458_SNP A G 0.07595 12 146 0.1052 1.0380593696366325E-01
3R_23128573_SNP C A 0.2452 38 117 0.7513 7.4563405840762687E-01
3R_23128621_SNP A G 0.2774 43 112 0.9033 9.0027878058576172E-01
3R_23128629_SNP A G 0.2727 42 112 0.9073 9.0410481975821522E-01
3R_23128630_SNP A G 0.4868 74 78 0.9189 9.1603853966552717E-01
3R_23128656_SNP T G 0.271 42 113 0.935 9.3294135820638557E-01
3R_23128665_SNP T A 0.2739 43 114 0.9733 9.7264240307094918E-01
3R_23128678_SNP C G 0.4221 65 89 0.9602 9.5960711494066164E-01
3R_23128679_SNP C T 0.242 38 119 0.6784 6.7079141017921406E-01
3R_23128690_SNP A G 0.3961 61 93 0.8233 8.1823011088767927E-01
3R_23128837_SNP G A 0.3484 54 101 0.7953 7.8780363953169563E-01
3R_23128898_SNP G A 0.3333 49 98 0.6349 6.1699984147221298E-01
3R_23128907_SNP G C 0.3333 49 98 0.5796 5.5993108229600419E-01
3R_23129030_SNP T A 0.2365 35 113 0.8795 8.7549000626394280E-01
3R_23129036_SNP C T 0.1169 18 136 0.3286 3.1240637246688630E-01
3R_23129096_SNP A C 0.09375 15 145 0.2452 2.3628441551845158E-01
3R_23129179_SNP G A 0.09032 14 141 0.5721 5.6193155038881382E-01
3R_23129184_SNP T C 0.09554 15 142 0.7617 7.5637578152787599E-01
3R_23129186_SNP C G 0.2517 38 113 0.5426 5.2545103867788101E-01
3R_23129205_SNP G A 0.09615 15 141 0.7557 7.4949615973886008E-01
3R_23129248_SNP G A 0.06135 10 153 0.8411 8.3921408949417653E-01
3R_23129301_SNP T A 0.255 38 111 0.1494 1.3061729948818512E-01
3R_23129397_SNP A C 0.1709 27 131 0.4296 4.1869553106756896E-01
3R_23129443_SNP G C 0.3197 47 100 0.2735 2.5134116325070466E-01
3R_23129477_SNP G C 0.2252 34 117 0.6831 6.7635961883794826E-01
3R_23129564_SNP G A 0.2143 33 121 0.8614 8.5697961039747894E-01
3R_23129678_SNP C T 0.2208 34 120 0.5306 5.1653303556784913E-01
3R_23129684_SNP G A 0.1635 26 133 0.571 5.6456197844788814E-01
3R_23129742_SNP A G 0.2138 31 114 0.9377 9.3534387236305916E-01
3R_23129964_SNP T C 0.06211 10 151 0.2384 2.3148684851151158E-01
3R_23129973_SNP T G 0.1056 17 144 0.7338 7.2869773047356601E-01
3R_23129981_SNP A T 0.08861 14 144 0.5811 5.7069212632320032E-01
3R_23129984_DEL A ATTCGTGTTTA 0.09375 15 145 0.5118 5.0307000130783641E-01
3R_23130129_SNP T A 0.06329 10 148 0.1322 1.2940096270527601E-01
3R_23130141_SNP A G 0.05844 9 145 0.05004 4.3409497317925164E-02
3R_23130252_SNP A G 0.08075 13 148 0.5764 5.7123151476013878E-01
3R_23130266_SNP C T 0.1842 28 124 0.6513 6.3885712600363354E-01
3R_23130271_SNP A T 0.1503 23 130 0.4075 3.9096357818372462E-01
3R_23130274_SNP G T 0.1457 22 129 0.3828 3.6372904234344194E-01
3R_23130294_SNP T C 0.1104 17 137 0.2938 2.7845089824948321E-01
3R_23130403_SNP G C 0.06135 10 153 0.8639 8.6210727004798327E-01
3R_23130450_SNP A G 0.2282 34 115 0.1647 1.4596996886750402E-01
3R_23130898_SNP T G 0.2583 39 112 0.4283 4.0819766362893839E-01
3R_23130901_SNP T A 0.2162 32 116 0.6568 6.4462049397251930E-01
3R_23130906_SNP G T 0.2215 33 116 0.4752 4.5507627601267508E-01
3R_23130908_SNP C T 0.2215 33 116 0.4752 4.5507627601267508E-01
3R_23130909_SNP A G 0.3356 49 97 0.2434 2.2164706265146905E-01
3R_23130911_INS AAA A 0.1773 25 116 0.5676 5.4743418220708095E-01
3R_23130915_SNP A T 0.2 29 116 0.508 4.8298535046627156E-01
3R_23130918_SNP G A 0.1806 28 127 0.739 7.3328733625014564E-01
3R_23130925_INS CTT C 0.3356 49 97 0.2563 2.3279468308089868E-01
3R_23130932_SNP C G 0.09317 15 146 0.5563 5.4850749323674663E-01
3R_23130939_SNP T C 0.0875 14 146 0.7549 7.5050427434438705E-01
3R_23130941_SNP C T 0.09375 15 145 0.562 5.5312826369018220E-01
3R_23130942_SNP A T 0.09375 15 145 0.562 5.5312826369018220E-01
3R_23131192_SNP G A 0.3267 49 101 0.5817 5.7096066722884575E-01
3R_23131225_SNP G T 0.3691 55 94 0.4562 4.3759017999312588E-01
3R_23131402_SNP C T 0.3816 58 94 0.3031 2.8711658574137389E-01
3R_23131417_SNP C T 0.375 57 95 0.432 4.1631272251224793E-01
3R_23131423_SNP G A 0.3709 56 95 0.3675 3.4662213739541203E-01
3R_23131584_SNP G A 0.2715 41 110 0.5952 5.7991069727172162E-01
3R_23131590_SNP A T 0.2649 40 111 0.5158 4.9780698443076909E-01
3R_23131600_SNP T A 0.2697 41 111 0.566 5.5023093029528769E-01
3R_23131602_SNP G A 0.2649 40 111 0.5158 4.9780698443076909E-01
3R_23131622_SNP A G 0.2763 42 110 0.531 5.1756179302644645E-01
3R_23131655_SNP G T 0.09317 15 146 0.4838 4.7543607089006290E-01
3R_23131664_SNP A G 0.2914 44 107 0.4978 4.8338420537300730E-01
3R_23131667_SNP G A 0.2876 44 109 0.5222 5.0673874618436499E-01
3R_23131763_SNP C T 0.2365 35 113 0.2478 2.2709646379105497E-01
3R_23131826_SNP G A 0.2829 43 109 0.1346 1.1959580670432690E-01
3R_23131859_SNP G A 0.2671 39 107 0.03473 3.0368527704824747E-02
3R_23131904_SNP G T 0.3046 46 105 0.07937 7.0241649707898784E-02
3R_23131910_SNP T G 0.2953 44 105 0.01934 1.8308269390823743E-02
3R_23131922_SNP G A 0.2483 37 112 0.1699 1.5348921021836903E-01
3R_23131947_SNP T C 0.223 33 115 0.3271 3.0734239347735848E-01
3R_23131989_SNP G C 0.09589 14 132 0.9782 9.7893314035923140E-01
3R_23132023_SNP G A 0.2267 34 116 0.3632 3.4487693813921838E-01
3R_23132327_SNP A G 0.1842 28 124 0.1632 1.5083020253124713E-01
3R_23132359_SNP G A 0.473 70 78 0.9614 9.5992030216319046E-01
3R_23132369_SNP G A 0.4658 68 78 0.9618 9.6017121330594446E-01
3R_23132385_SNP G A 0.3514 52 96 0.806 7.9742750583928868E-01
3R_23132414_SNP C T 0.3533 53 97 0.9538 9.5190503135429250E-01
3R_23132424_SNP G C 0.351 53 98 0.9946 9.9437234993956503E-01
3R_23132514_SNP T C 0.07317 12 152 0.6466 6.4417621908495226E-01
3R_23132694_SNP A G 0.0875 14 146 0.3754 3.6685914641593953E-01
3R_23132704_SNP C A 0.36 54 96 0.5517 5.3664405413668526E-01
3R_23132760_SNP T C 0.1667 25 125 0.5639 5.4931596692814533E-01
3R_23132816_SNP C G 0.3203 49 104 0.7557 7.4681343846766723E-01
3R_23133235_SNP A G 0.1139 18 140 0.9793 9.7877820036937435E-01
3R_23133264_SNP A T 0.1139 18 140 0.9793 9.7877820036937435E-01
3R_23133274_SNP A C 0.05556 9 153 0.4436 4.3626508299947542E-01
3R_23133494_SNP G T 0.3907 59 92 0.5202 5.0482576293395587E-01
3R_23133717_SNP T C 0.07407 12 150 0.6206 6.1478224737761278E-01
3R_23133789_DEL T TAT 0.08392 12 131 0.6984 7.1851223639365269E-01
3R_23133913_SNP G A 0.3691 55 94 0.9653 9.6367813495147892E-01
3R_23134111_SNP C T 0.4503 68 83 0.4636 4.4593225536978065E-01
3R_23134144_SNP G A 0.4497 67 82 0.3997 3.8163939087052445E-01
3R_23134192_SNP T C 0.06135 10 153 0.5604 5.5504941093556026E-01
3R_23134258_SNP C T 0.4564 68 81 0.6096 5.9707597493343201E-01
3R_23134426_SNP A G 0.4631 69 80 0.1732 1.5968938937327903E-01
3R_23134447_SNP C T 0.2785 44 114 0.5502 5.4492862544993659E-01
3R_23134456_SNP T C 0.1899 30 128 0.8157 8.1110901415257364E-01
3R_23134486_SNP C T 0.4497 67 82 0.3782 3.6008367925576956E-01
3R_23134501_SNP G A 0.3442 53 101 0.7194 7.1277750678440743E-01
3R_23134540_SNP G A 0.1579 24 128 0.3711 3.5355911981683164E-01
3R_23134578_SNP A G 0.2403 37 117 0.8584 8.5393589210995202E-01
3R_23134913_SNP T C 0.2258 35 120 0.9344 9.3305613809830301E-01
3R_23134929_SNP T C 0.07273 12 153 0.9552 9.5485947716963593E-01
3R_23134961_SNP A G 0.05556 9 153 0.4994 4.9368819662393759E-01
3R_23135004_SNP A G 0.1338 21 136 0.6253 6.1536017306342372E-01
3R_23135008_SNP A G 0.1384 22 137 0.5842 5.7466462892301085E-01
3R_23135120_SNP A G 0.09494 15 143 0.5253 5.1384923104107960E-01
3R_23135286_SNP A G 0.0828 13 144 0.09543 9.3325833334205965E-02
3R_23135491_SNP T C 0.07407 12 150 0.5011 4.9388665816100408E-01
3R_23135525_SNP C T 0.3684 56 96 0.7064 6.9979589319888036E-01
3R_23135541_SNP A G 0.3667 55 95 0.6086 5.9997642230238157E-01
3R_23135606_SNP G A 0.3605 53 94 0.7941 7.9257259365219412E-01
3R_23135651_SNP C T 0.3759 53 88 0.2875 2.5995092394337460E-01
3R_23135658_SNP G A 0.3784 56 92 0.243 2.2170107299952491E-01
3R_23135703_SNP A T 0.3467 52 98 0.7151 7.1075550012731914E-01
3R_23135920_SNP G C 0.2925 43 104 0.2644 2.4687458714404320E-01
3R_23135969_SNP T A 0.4968 77 78 0.6316 6.2390228881629572E-01
3R_23135973_SNP T C 0.06211 10 151 0.8673 8.6686707823383924E-01
3R_23136041_SNP T G 0.2789 41 106 0.9009 8.9699076077169249E-01
3R_23136059_SNP A G 0.06369 10 147 0.6054 6.0149215456699878E-01
3R_23136068_SNP T A 0.137 20 126 0.2037 1.8280411039395161E-01
3R_23136111_SNP T C 0.2381 35 112 0.4669 4.4223776910565682E-01
3R_23136196_SNP G A 0.07453 12 149 0.6144 6.0760282237323038E-01
3R_23136301_SNP A T 0.3919 58 90 0.7314 7.2271629030474926E-01
3R_23136302_SNP C T 0.4122 61 87 0.7641 7.5224795827088353E-01
3R_23136470_SNP G T 0.2766 39 102 0.8761 8.6790587720470991E-01
3R_23136543_SNP G A 0.3141 49 107 0.4087 3.9832528211090701E-01
3R_23136557_SNP A T 0.349 52 97 0.9488 9.4638291751073023E-01
3R_23136561_SNP A T 0.05521 9 154 0.3318 3.2536249363480219E-01
3R_23136576_SNP T A 0.2745 42 111 0.3935 3.7706150537699612E-01
3R_23136591_SNP C A 0.3442 53 101 0.7621 7.5401092695438021E-01
3R_23136702_SNP T C 0.4459 66 82 0.6805 6.6533290690383107E-01
3R_23136852_SNP A G 0.2639 38 106 0.4182 3.9656188039776552E-01
3R_23136951_SNP G C 0.26 39 111 0.9913 9.9096864418260744E-01
3R_23136954_SNP G A 0.281 43 110 0.9586 9.5750107183881106E-01
3R_23136960_SNP G A 0.4966 74 75 0.7322 7.2040390272160426E-01
3R_23137122_SNP A G 0.3467 52 98 0.7626 7.5509878893013971E-01
3R_23137128_SNP A G 0.1519 24 134 0.7699 7.6576361856378639E-01
3R_23137197_SNP C A 0.2549 39 114 0.9286 9.2643992611085446E-01
3R_23137203_SNP T C 0.404 61 90 0.4687 4.5305776683638999E-01
3R_23137231_SNP C G 0.42 63 87 0.3381 3.1683668172488455E-01
3R_23137272_SNP T C 0.4671 71 81 0.8723 8.6747461845526774E-01
3R_23137358_SNP T C 0.3896 60 94 0.2841 2.6756752744345103E-01
3R_23137397_SNP T C 0.07453 12 149 0.5707 5.6307032594912365E-01
3R_23137616_SNP A G 0.471 73 82 0.7079 6.9932157482131418E-01
3R_23137640_SNP C T 0.4091 63 91 0.2841 2.6686786457955336E-01
3R_23137655_SNP T C 0.4118 63 90 0.2435 2.2508513627369553E-01
3R_23137688_SNP T G 0.05806 9 146 0.4506 4.3748676746290682E-01
3R_23137712_SNP C G 0.4474 68 84 0.7546 7.4861157625990193E-01
3R_23137789_SNP A G 0.4832 72 77 0.2657 2.4460267275035130E-01
3R_23138011_SNP A G 0.07692 12 144 0.8154 8.0986933653545723E-01
3R_23138016_SNP C T 0.07595 12 146 0.774 7.7025172447971157E-01
3R_23138024_SNP G A 0.08387 13 142 0.9228 9.2071442528392711E-01
3R_23138070_SNP A T 0.08276 12 133 0.3912 3.6613658167009311E-01
3R_23138134_SNP C A 0.08442 13 141 0.4786 4.6467924446874243E-01
3R_23138422_SNP A G 0.1656 26 131 0.3111 2.9961287877717435E-01
3R_23138426_SNP T C 0.2941 45 108 0.8612 8.5683749767736583E-01
3R_23138452_SNP G A 0.2483 37 112 0.1855 1.6809049746376326E-01
3R_23138499_SNP A G 0.1296 21 141 0.7596 7.5572332503642892E-01
3R_23138500_SNP A C 0.121 19 138 0.6842 6.7505077588585860E-01
3R_23138516_SNP A G 0.1491 24 137 0.9632 9.6243521370928309E-01
3R_23138559_SNP G A 0.1677 27 134 0.6236 6.1674392782055842E-01
3R_23138581_SNP T G 0.06875 11 149 0.5469 5.3797858813840982E-01
3R_23138599_SNP A G 0.4408 67 85 0.9081 9.0450629993095422E-01
3R_23138607_SNP C T 0.487 75 79 0.9929 9.9266876032851448E-01
3R_23138620_SNP C T 0.3922 60 93 0.9358 9.3388563329566221E-01
3R_23138637_SNP A G 0.3618 55 97 0.6975 6.8933596215126713E-01
3R_23138645_SNP C A 0.4933 74 76 0.9693 9.6768477175548273E-01
3R_23138685_SNP T C 0.28 42 108 0.5277 5.1183280593656511E-01
3R_23138706_SNP T C 0.08025 13 149 0.5443 5.3750738009850429E-01
3R_23138746_SNP T G 0.0679 11 151 0.9154 9.1398787812205162E-01
3R_23138761_SNP A C 0.05556 9 153 0.1348 1.3134983455263449E-01
3R_23138772_SNP G A 0.07975 13 150 0.613 6.1202087627626578E-01
3R_23138825_SNP A T 0.1688 26 128 0.4664 4.5471348764271902E-01
3R_23138844_SNP A C 0.4444 68 85 0.8639 8.6099109919894823E-01
3R_23138973_SNP T C 0.1258 20 139 0.05433 5.3826327855698894E-02
3R_23138997_SNP A C 0.2667 40 110 0.9987 9.9862714236410255E-01
3R_23139021_SNP A G 0.1795 28 128 0.5007 4.9251738323878735E-01
3R_23139032_SNP A G 0.1 15 135 0.4386 4.2370452523561675E-01
3R_23139075_SNP A C 0.3357 47 93 0.3608 3.2839334289358446E-01
3R_23139247_SNP G A 0.2829 43 109 0.3458 3.2520076582502400E-01
3R_23139250_SNP G A 0.3205 50 106 0.4046 3.8919762182371698E-01
3R_23139265_SNP T G 0.3182 49 105 0.4451 4.2766024487527043E-01
3R_23139279_SNP C A 0.1509 24 135 0.7149 7.1289268526696770E-01
3R_23139280_SNP C G 0.1062 17 143 0.3898 3.8433775185683294E-01
3R_23139298_SNP C T 0.3766 58 96 0.501 4.8452950895264069E-01
3R_23139331_INS GG G 0.12 18 132 0.4108 3.9030145416119766E-01
3R_23139340_SNP T G 0.3701 57 97 0.5077 4.9199057376580224E-01
3R_23139351_SNP T A 0.1987 30 121 0.3481 3.2969820474708600E-01
3R_23139374_SNP A G 0.1062 17 143 0.3601 3.5483810622866097E-01
3R_23139377_SNP G A 0.1776 27 125 0.7247 7.1512012435768457E-01
3R_23139380_SNP A T 0.1006 16 143 0.6821 6.9342166119380577E-01
3R_23139394_SNP G A 0.3882 59 93 0.4044 3.8888707949213663E-01
3R_23139433_SNP T C 0.1582 25 133 0.5119 5.0334663856728989E-01
3R_23139484_SNP C A 0.1056 17 144 0.1807 1.7308702282682742E-01
3R_23139496_SNP C G 0.1139 18 140 0.2967 2.8520568377789235E-01
3R_23139520_SNP A G 0.1562 25 135 0.6718 6.6683770102599982E-01
3R_23139556_SNP C T 0.1125 18 142 0.9224 9.2094381476290432E-01
3R_23139618_DEL A AAGCCACA 0.2207 32 113 0.5084 5.2861301318735598E-01
3R_23139688_SNP A G 0.4795 70 76 0.2637 2.7641384990966100E-01
3R_23139721_SNP T C 0.4392 65 83 0.2954 2.7828692963717661E-01
3R_23139820_SNP T C 0.2905 43 105 0.2523 2.2924758644762810E-01
3R_23139847_SNP T C 0.08125 13 147 0.09136 9.1611630922704634E-02
3R_23139876_SNP A G 0.06748 11 152 0.9608 9.6023567330156312E-01
3R_23139877_SNP T C 0.4122 61 87 0.8392 8.3282397881528247E-01
3R_23139925_SNP A G 0.3882 59 93 0.5551 5.4514812356821807E-01
3R_23139946_SNP A G 0.3484 54 101 0.7281 7.1975141002998599E-01
3R_23140037_SNP T C 0.3974 60 91 0.2194 2.0442601628409673E-01
3R_23140055_SNP G T 0.3873 55 87 0.6822 6.6508326114675986E-01
3R_23140064_SNP G C 0.3377 52 102 0.2014 1.9084820970720529E-01
3R_23140072_SNP A G 0.07975 13 150 0.5401 5.3449021844128564E-01
3R_23140092_SNP C T 0.3267 49 101 0.2209 2.0217895315464662E-01
3R_23140170_SNP C T 0.4514 65 79 0.8408 8.4424080031727489E-01
3R_23140254_SNP A G 0.3289 50 102 0.5278 5.1615908564056734E-01
3R_23140261_SNP A G 0.329 51 104 0.8637 8.5954758657277930E-01
3R_23140291_SNP T A 0.2945 43 103 0.4587 4.3488867662995323E-01
3R_23140293_SNP T C 0.2993 44 103 0.5152 4.9372440365284043E-01
3R_23140300_SNP C T 0.2966 43 102 0.519 4.9977197537564677E-01
3R_23140351_SNP A G 0.3701 57 97 0.6478 6.3502292746647182E-01
3R_23140421_SNP T C 0.3684 56 96 0.7603 7.5102607350428052E-01
3R_23140559_SNP G C 0.1419 21 127 0.9263 9.2418772075857980E-01
3R_23140596_SNP T A 0.06173 10 152 0.9061 9.0497044796316428E-01
3R_23140622_SNP T C 0.1384 22 137 0.07323 6.7126027928514298E-02
3R_23140634_SNP T C 0.4533 68 82 0.9547 9.5330566563676189E-01
3R_23140665_SNP C G 0.4901 74 77 0.4334 4.1316685799149266E-01
3R_23140681_SNP C G 0.5 74 74 0.3021 2.8425344150741683E-01
3R_23140743_SNP G A 0.08917 14 143 0.8741 8.7078453870172878E-01
3R_23140787_SNP T C 0.06918 11 148 0.02509 2.3709065246116739E-02
3R_23140793_SNP C T 0.075 12 148 0.0129 1.1936621640419930E-02
3R_23140853_DEL T TGC 0.1046 16 137 0.8769 8.7256669837181566E-01
3R_23140890_SNP G T 0.1548 24 131 0.4381 4.2507244652698939E-01
3R_23140992_SNP G A 0.1635 26 133 0.2554 2.4724968864239105E-01
3R_23141103_SNP G A 0.3816 58 94 0.311 2.9580719222026230E-01
3R_23141104_SNP A G 0.0679 11 151 0.4444 4.3679005962391604E-01
3R_23141223_SNP C A 0.183 28 125 0.5243 5.1322349041146820E-01
3R_23141232_DEL T TTCGTCCGT 0.2517 36 107 0.1642 1.4772414826313018E-01
3R_23141242_SNP T C 0.277 41 107 0.08852 7.7226840733780944E-02
3R_23141282_DEL G GTG 0.05 8 152 0.09731 9.2230404049121861E-02
3R_23141294_SNP C T 0.06832 11 150 0.4413 4.3236911177453485E-01
3R_23141419_SNP A C 0.0625 10 150 0.5204 5.1215689335156034E-01
3R_23141467_SNP A G 0.2848 43 108 0.2248 2.1070964550475135E-01
3R_23141520_SNP A C 0.06918 11 148 0.1872 1.7805074257337961E-01
3R_23141571_SNP T C 0.1948 30 124 0.9445 9.4340798098677403E-01
3R_23141585_SNP A T 0.1006 16 143 0.3006 2.9181602395871842E-01
3R_23141602_SNP C T 0.1139 18 140 0.4716 4.6265112106093054E-01
3R_23141603_SNP A G 0.05128 8 148 0.04441 3.9017174186610326E-02
3R_23141622_SNP A G 0.2051 32 124 0.7471 7.4717562240465885E-01
3R_23141625_DEL G AAA 0.07692 12 144 0.2607 2.4798834408464143E-01
3R_23141628_SNP C T 0.3158 48 104 0.9276 9.2543271446910713E-01
3R_23141632_SNP T G 0.0875 14 146 0.9488 9.4788221365962655E-01
3R_23141637_SNP G A 0.2038 32 125 0.7241 7.2457628544359520E-01
3R_23141661_SNP T G 0.3421 52 100 0.5004 4.9457185272052651E-01
3R_23141751_SNP C A 0.3097 48 107 0.6635 6.5468677004896869E-01
3R_23141755_SNP A G 0.07407 12 150 0.4155 4.0826676011052254E-01
3R_23141757_SNP T A 0.3032 47 108 0.7585 7.5190991702644605E-01
3R_23141761_INS G GG 0.3092 47 105 0.8276 8.2189264034217846E-01
3R_23141764_SNP T A 0.1812 27 122 0.1911 1.8163181726162514E-01
3R_23141875_SNP T C 0.4257 63 85 0.06592 5.5811460881919850E-02
3R_23141904_SNP A G 0.3191 45 96 0.9601 9.6121329628859298E-01
3R_23141905_SNP G C 0.3191 45 96 0.9601 9.6121329628859298E-01
3R_23141928_SNP G A 0.255 38 111 0.283 2.6450396115687169E-01
3R_23141929_SNP C T 0.2533 38 112 0.2546 2.3443943664677902E-01
3R_23141939_SNP G C 0.366 56 97 0.03496 2.8726665920900875E-02
3R_23141946_SNP G C 0.2302 32 107 0.1399 1.6554004505986242E-01
3R_23141948_SNP T C 0.2105 32 120 0.2218 2.0752271839922853E-01
3R_23142205_SNP C G 0.32 48 102 0.1353 1.2032523777108062E-01
3R_23142210_SNP C T 0.2089 33 125 0.5923 5.8199846744896910E-01
3R_23142311_SNP C G 0.05521 9 154 0.2938 2.8722424333175733E-01
3R_23142479_SNP C T 0.1329 21 137 0.8222 8.1726310986094630E-01
3R_23142583_DEL A AA 0.3841 58 93 0.4736 4.5461666057747308E-01
3R_23142637_SNP C G 0.3907 59 92 0.8247 8.1785299850236648E-01
3R_23142670_SNP C T 0.121 19 138 0.5023 4.9017288743126020E-01
3R_23142675_SNP G C 0.1491 24 137 0.4937 4.8605941653209073E-01
3R_23142800_SNP C G 0.06135 10 153 0.3728 3.6627741504546130E-01
3R_23142808_SNP A G 0.4797 71 77 0.9021 8.9726600816520252E-01
3R_23142901_SNP T G 0.2188 35 125 0.9024 9.0025576211256253E-01
3R_23142902_SNP T G 0.2188 35 125 0.8986 8.9637623656460852E-01
3R_23142959_SNP G C 0.4803 73 79 0.8834 8.7867828167668560E-01
3R_23143076_DEL GG CATACAGCTTC 0.4366 62 80 0.5434 5.5330348385794137E-01
3R_23143138_SNP A T 0.4899 73 76 0.8799 8.7509780640223966E-01
3R_23143217_SNP A G 0.2284 37 125 0.8787 8.7681020305777335E-01
3R_23143271_SNP G A 0.4967 75 76 0.8608 8.5570156172580691E-01
3R_23143354_SNP A G 0.4932 72 74 0.8539 8.4819763242122181E-01
3R_23143424_SNP A G 0.24 36 114 0.6201 6.0529488089426886E-01
3R_23143457_SNP A C 0.2138 34 125 0.5718 5.7157012635221416E-01
3R_23143498_SNP C G 0.2368 36 116 0.7253 7.1689323900578716E-01
3R_23143514_DEL T TTG 0.22 33 117 0.9836 9.8312640677415519E-01
3R_23143521_SNP G A 0.2171 33 119 0.6869 6.7730995849899911E-01
3R_23143532_SNP C T 0.4238 64 87 0.8061 8.0011223799572206E-01
3R_23143557_SNP A G 0.2549 39 114 0.6445 6.3505154196030988E-01
3R_23143586_SNP T A 0.4685 67 76 0.8079 7.9635253522229255E-01
3R_23143659_SNP A C 0.4762 70 77 0.9121 9.1449343928396343E-01
3R_23143665_SNP T C 0.1788 27 124 0.6908 6.8173980442373483E-01
3R_23143668_SNP A G 0.2105 32 120 0.3 2.8492188152113307E-01
3R_23143677_SNP G T 0.4865 72 76 0.5684 5.5189343574106298E-01
3R_23143713_SNP A G 0.2039 31 121 0.2852 2.6717818870559662E-01
3R_23143725_SNP C T 0.24 36 114 0.9974 9.9732416062774232E-01
3R_23143731_SNP C T 0.25 38 114 0.9188 9.1566135687977079E-01
3R_23143749_SNP G A 0.05556 9 153 0.256 2.4836631769052442E-01
3R_23143758_SNP G A 0.09259 15 147 0.8974 8.9575189813685840E-01
3R_23143788_SNP C T 0.1776 27 125 0.5309 5.1771595238935308E-01
3R_23143821_SNP C G 0.281 43 110 0.7798 7.7206374100758812E-01
3R_23143854_SNP C G 0.281 43 110 0.7798 7.7206374100758812E-01
3R_23143863_SNP G C 0.06748 11 152 0.2675 2.6124159146551573E-01
3R_23143866_SNP C A 0.06173 10 152 0.4218 4.1621118371852062E-01
3R_23143905_SNP A G 0.06832 11 150 0.323 3.1425367632036683E-01
3R_23143921_SNP G A 0.2583 39 112 0.8513 8.4627818742179572E-01
3R_23143982_SNP G A 0.25 38 114 0.1018 8.9188955971724382E-02
3R_23144031_SNP C T 0.2267 34 116 0.2458 2.2514760725122041E-01
3R_23144117_SNP T C 0.2763 42 110 0.4556 4.3927586199033708E-01
3R_23144131_SNP T C 0.1456 23 135 0.6607 6.5545313532558946E-01
3R_23144177_SNP G C 0.2905 43 105 0.6828 6.6943922350548091E-01
3R_23144451_SNP A C 0.1187 19 141 0.7991 7.9470874608809994E-01
3R_23144534_SNP T C 0.08025 13 149 0.5341 5.2812786965255976E-01
3R_23144582_SNP C T 0.2739 43 114 0.6787 6.7168259536464525E-01
3R_23144640_SNP T G 0.2903 45 110 0.8733 8.7068165016467847E-01
3R_23144875_SNP C T 0.05521 9 154 0.1429 1.4045840895622896E-01
3R_23144980_SNP T C 0.07975 13 150 0.5008 4.9542229430655815E-01
3R_23144986_SNP T G 0.3268 50 103 0.8072 7.9973171490348549E-01
3R_23145105_SNP T C 0.0679 11 151 0.6133 6.1011600397011834E-01
3R_23145161_SNP C T 0.2062 33 127 0.7383 7.3367780743077915E-01
3R_23145219_SNP T C 0.06707 11 153 0.6318 6.2815421105034386E-01
3R_23145243_SNP G A 0.05521 9 154 0.1543 1.4875277095259665E-01
3R_23145347_SNP G A 0.1274 20 137 0.3923 3.7895073003476010E-01
3R_23145361_SNP C T 0.1366 22 139 0.7855 7.8247952049845748E-01
3R_23145485_SNP T A 0.4539 69 83 0.5848 5.7014713239504311E-01
3R_23145641_SNP A G 0.1304 21 140 0.4395 4.3062869500349665E-01
3R_23145668_SNP T C 0.1118 18 143 0.5002 4.9251871601082242E-01
3R_23145854_SNP A C 0.1448 21 124 0.2163 1.9752014680278940E-01
3R_23145885_SNP T C 0.1458 21 123 0.7947 7.8331778634190186E-01
3R_23145913_SNP C T 0.1701 25 122 0.3524 3.2961568194742563E-01
3R_23145927_SNP A C 0.1712 25 121 0.2171 2.3946466888578366E-01
3R_23145954_SNP A T 0.1379 20 125 0.2395 2.1487662731496115E-01
3R_23145999_SNP A T 0.3537 52 95 0.7418 7.2964975196300763E-01
3R_23146215_SNP A G 0.09434 15 144 0.2689 2.6397724234536668E-01
3R_23146220_DEL T TGC 0.07333 11 139 0.4136 4.0090679281361752E-01
3R_23146308_SNP T G 0.1195 19 140 0.2095 1.9941445079745135E-01
3R_23146364_SNP G T 0.06748 11 152 0.355 3.4863438840423466E-01
3R_23146438_SNP C T 0.09259 15 147 0.09967 9.4195462466451163E-02
3R_23146465_SNP C A 0.09434 15 144 0.1067 9.9842669794665495E-02
3R_23146518_SNP G T 0.1589 24 127 0.2691 2.5326622403231369E-01
3R_23146537_SNP T A 0.09259 15 147 0.09967 9.4195462466451163E-02
3R_23146624_SNP A G 0.07407 12 150 0.285 2.7707434398012687E-01
3R_23146940_SNP T C 0.05333 8 142 0.9136 9.1018623969818369E-01
3R_23146959_SNP C T 0.2384 36 115 0.4993 4.8358403850281362E-01
3R_23147041_SNP G T 0.1484 23 132 0.7688 7.6240404843699117E-01
3R_23147050_SNP T A 0.2517 38 113 0.5207 5.0467189656756462E-01
3R_23147059_SNP A T 0.219 30 107 0.9496 9.4605891642662876E-01
3R_23147061_MNP GGAAA TTTCG 0.2206 30 106 0.983 9.8181290737734650E-01
3R_23147067_SNP A C 0.298 45 106 0.8777 8.7301233484960350E-01
3R_23147085_SNP C A 0.06623 10 141 0.7812 7.7363770701762680E-01
3R_23147096_SNP T C 0.1184 18 134 0.8543 8.4886915382301409E-01
3R_23147285_SNP G A 0.1533 23 127 0.5627 5.4573187218532493E-01
3R_23147630_SNP T C 0.1184 18 134 0.3635 3.4829435019830524E-01
3R_23147790_SNP A T 0.106 16 135 0.04524 3.8542397236290285E-02
3R_23147825_SNP C G 0.05195 8 146 0.01778 1.4403482933920837E-02
3R_23147826_SNP T G 0.12 18 132 0.09342 8.1478196361760472E-02
3R_23147834_SNP C T 0.05161 8 147 0.01739 1.4392697282478597E-02
3R_23147940_SNP C T 0.1118 17 135 0.2772 2.7080178123490739E-01
3R_23147955_SNP G A 0.1118 17 135 0.3309 3.1262006182417745E-01
3R_23148056_SNP A G 0.08609 13 138 0.4628 4.4408781812589038E-01
3R_23148332_SNP A C 0.1523 23 128 0.645 6.3501317684715253E-01
3R_23148350_SNP A C 0.1161 18 137 0.4223 4.0982434992795957E-01
3R_23148409_SNP C G 0.05488 9 155 0.465 4.6024237398333667E-01
3R_23148492_SNP T C 0.09032 14 141 0.6818 6.7392973924609212E-01
3R_23148509_SNP T A 0.1392 22 136 0.7647 7.6291635100141397E-01
3R_23149006_DEL G TC 0.08667 13 137 0.3155 2.9605737451750624E-01
3R_23149018_SNP C A 0.06173 10 152 0.807 8.0482533762318798E-01
3R_23149039_SNP T C 0.1575 23 123 0.5227 5.0114422104549927E-01
3R_23149044_SNP G A 0.1689 25 123 0.4074 3.8549313628019533E-01
3R_23149047_SNP A G 0.05882 9 144 0.8955 8.9186799382764770E-01
3R_23149073_SNP A C 0.09615 15 141 0.425 4.1134011086669908E-01
3R_23149074_SNP A C 0.09615 15 141 0.425 4.1134011086669908E-01
3R_23149095_SNP A C 0.1321 21 138 0.9701 9.6932635828974678E-01
3R_23149278_SNP G C 0.07051 11 145 0.5116 4.9993100314909877E-01
3R_23149420_SNP G T 0.3143 44 96 0.579 5.5326409440841473E-01
3R_23149421_SNP G C 0.3116 43 95 0.613 5.8676378624231107E-01
3R_23149491_SNP T C 0.05921 9 143 0.9275 9.2462519337576698E-01
3R_23149585_SNP G A 0.2568 38 110 0.7413 7.2975870785767349E-01
3R_23149591_SNP T A 0.1603 25 131 0.5291 5.1840846813506136E-01
3R_23149595_SNP G T 0.1523 23 128 0.5645 5.5702960583462502E-01
3R_23149606_SNP T C 0.2467 37 113 0.7804 7.7191847254691792E-01
3R_23149608_SNP A T 0.1503 23 130 0.5432 5.2931378674299956E-01
3R_23149609_SNP C A 0.2483 37 112 0.7625 7.5283699249427238E-01
3R_23149683_SNP T G 0.1419 22 133 0.482 4.6924335440710574E-01
3R_23149830_DEL A ACTCTGGA 0.3655 53 92 0.1701 1.4846577981574915E-01
3R_23149863_SNP A T 0.1161 18 137 0.2522 2.3883056294867466E-01
3R_23149898_SNP T C 0.3947 60 92 0.2284 2.0996542350602765E-01
3R_23149909_SNP A G 0.3548 55 100 0.3782 3.6496431744611013E-01
3R_23150272_SNP A T 0.1519 24 134 0.2033 1.9680721115207134E-01
3R_23150345_SNP A T 0.1169 18 136 0.9544 9.5286954228896581E-01
3R_23150351_SNP T C 0.1111 17 136 0.9766 9.7577680653027088E-01
3R_23150371_SNP T A 0.06135 10 153 0.8256 8.2333919612093553E-01
3R_23150375_SNP C T 0.183 28 125 0.2584 2.4139847444319573E-01
3R_23150830_SNP T C 0.2721 40 107 0.4337 4.1825533915828605E-01
3R_23150975_SNP C A 0.2876 44 109 0.929 9.2653334963672995E-01
3R_23150981_SNP T C 0.2597 40 114 0.781 7.7405569754925019E-01
3R_23151011_SNP T G 0.2549 39 114 0.7419 7.3305950159766908E-01
3R_23151106_SNP G C 0.1975 31 126 0.4315 4.2349884435204488E-01
3R_23151230_SNP C T 0.2781 42 109 0.6702 6.7758981364365445E-01
3R_23151283_SNP T G 0.3356 49 97 0.8643 8.6717631364901426E-01
3R_23151296_SNP T C 0.46 69 81 0.748 7.3637488817560515E-01
3R_23151308_SNP G A 0.4694 69 78 0.3088 2.8621329829329500E-01
3R_23151340_SNP C T 0.2763 42 110 0.8655 8.6026322293406454E-01
3R_23151439_SNP G T 0.2416 36 113 0.764 7.5535857457254629E-01
3R_23151674_SNP G A 0.2244 35 121 0.3521 3.3776870960081529E-01
3R_23151696_SNP C A 0.2179 34 122 0.4278 4.1647376193827856E-01
3R_23151697_SNP T C 0.2166 34 123 0.3624 3.4916082602243514E-01
3R_23151703_SNP G A 0.1282 20 136 0.6057 5.9934034591035590E-01
3R_23151847_SNP T C 0.2583 39 112 0.3134 2.9412762014808891E-01
3R_23151887_SNP A G 0.26 39 111 0.9344 9.3244370589204306E-01
3R_23152012_SNP G C 0.06429 9 131 0.3257 3.0867642299836251E-01
3R_23152013_SNP A G 0.07097 11 144 0.269 2.5637564895138909E-01
3R_23152039_SNP T G 0.07143 11 143 0.2683 2.5423219333300329E-01
3R_23152087_SNP G A 0.07547 12 147 0.1918 1.8290405416056676E-01
3R_23152539_SNP T G 0.0566 9 150 0.3114 3.0092567128044134E-01
3R_23152619_SNP T C 0.05195 8 146 0.7837 7.7857732748021258E-01
3R_23152769_SNP A T 0.4771 73 80 0.8715 8.6660726331323912E-01
3R_23152790_SNP A G 0.05625 9 151 0.239 2.2932182923962119E-01
3R_23152813_SNP G C 0.05625 9 151 0.3284 3.1860064297317725E-01
3R_23152822_SNP T C 0.05195 8 146 0.8898 8.8632432265021743E-01
3R_23152913_SNP C G 0.2568 38 110 0.3118 2.9170334308529999E-01
3R_23152948_SNP C G 0.06135 10 153 0.8708 8.6924495429378912E-01
3R_23152990_SNP T C 0.08974 14 142 0.4062 3.9410308294532526E-01
3R_23152995_SNP A G 0.195 31 128 0.1877 1.7776244068626690E-01
3R_23153045_SNP G T 0.3442 53 101 0.6602 6.5015483148571640E-01
3R_23153058_SNP G A 0.1548 24 131 0.6736 6.6468716237228509E-01
3R_23153065_SNP A G 0.06667 11 154 0.3191 3.1543176959720820E-01
3R_23153068_SNP C G 0.1688 26 128 0.578 5.6577754482226594E-01
3R_23153076_SNP G A 0.1 16 144 0.4118 4.0240113255382670E-01
3R_23153101_SNP G T 0.3289 50 102 0.6195 6.0540191021975009E-01
3R_23153136_SNP T A 0.1548 24 131 0.6736 6.6468716237228509E-01
3R_23153156_SNP A T 0.3355 51 101 0.6968 6.9048953071521346E-01
3R_23153200_DEL T TTGATATGAACTCTCGTTATATTCTTT 0.1216 18 130 0.7431 7.3116551400641583E-01
3R_23153234_SNP G C 0.07643 12 145 0.2177 2.0477033363912767E-01
3R_23153237_SNP T C 0.1589 24 127 0.5205 5.0677605977241735E-01
3R_23153261_SNP G A 0.1699 26 127 0.5386 5.2729332577396071E-01
3R_23153306_SNP G T 0.122 20 144 0.6417 6.3819558405591992E-01
3R_23153371_SNP T C 0.09494 15 143 0.2519 2.4068854271909701E-01
3R_23153442_SNP C T 0.1938 31 129 0.5463 5.4154242863242952E-01
3R_23153526_SNP G T 0.2452 38 117 0.7253 7.1759956512571899E-01
3R_23153545_DEL GG G 0.2158 30 109 0.3777 3.8797978574163905E-01
3R_23153640_SNP C A 0.1824 27 121 0.7014 6.8726168052412007E-01
3R_23153710_SNP G C 0.3179 48 103 0.1624 1.4592382967373418E-01
3R_23153770_SNP C A 0.4828 70 75 0.5864 5.7044806415275506E-01
3R_23153789_SNP G A 0.338 48 94 0.1404 1.2140880233829354E-01
3R_23153792_SNP T A 0.4653 67 77 0.3509 3.2638001256458016E-01
3R_23153891_SNP A C 0.2945 43 103 0.1442 1.2537080764893016E-01
3R_23153932_SNP T A 0.05 8 152 0.9577 9.5713861282010093E-01
3R_23154011_SNP A T 0.3082 45 101 0.07637 6.6045647693021001E-02
3R_23154025_SNP T G 0.2708 39 105 0.07563 6.1655865699197260E-02
3R_23154141_SNP T C 0.05882 9 144 0.09522 8.6977123654483957E-02
3R_23154151_SNP C A 0.3688 52 89 0.391 3.6681225614079493E-01
3R_23154159_SNP G C 0.07317 12 152 0.05526 5.2734656741790877E-02
3R_23154179_SNP A C 0.1824 29 130 0.3786 3.6714589052113755E-01
3R_23154378_SNP C G 0.05161 8 147 0.4231 4.1210212330650997E-01
3R_23154442_SNP C G 0.0566 9 150 0.3489 3.4046959905478302E-01
3R_23154476_SNP G T 0.1765 27 126 0.9172 9.1479991584174536E-01
3R_23154477_SNP C T 0.09615 15 141 0.5893 5.8156374046244053E-01
3R_23154509_SNP A C 0.1139 18 140 0.2285 2.2249820863146275E-01
3R_23154695_SNP T C 0.06211 10 151 0.7241 7.2248345158136940E-01
3R_23154994_SNP A G 0.05521 9 154 0.5763 5.7128199030674387E-01
3R_23155011_SNP A G 0.129 20 135 0.8697 8.6582729781593182E-01
3R_23155024_SNP C G 0.1192 18 133 0.6375 6.2509827559208853E-01
3R_23155240_DEL ATTAAAT A 0.0719 11 142 0.7379 7.2884119704165662E-01
3R_23155253_SNP T A 0.07051 11 145 0.7548 7.4752392485714525E-01
3R_23155254_DEL AGGCCACTAATAATTTTTT A 0.07051 11 145 0.7548 7.4752392485714525E-01
3R_23155411_INS TT T 0.4779 65 71 0.3566 3.2838292210549525E-01
3R_23155425_DEL T TTCT 0.121 19 138 0.9166 9.1783459537924095E-01
3R_23155840_SNP T C 0.07273 12 153 0.9552 9.5485947716963593E-01
3R_23155867_SNP C G 0.36 54 96 0.52 5.0386121398158279E-01
3R_23156235_SNP A G 0.2201 35 124 0.2824 2.7992474072907469E-01
3R_23156266_SNP G A 0.2903 45 110 0.1075 9.4852455142389491E-02
3R_23156365_SNP G C 0.3907 59 92 0.1332 1.1983703763704590E-01
3R_23156565_SNP T G 0.09554 15 142 0.3309 3.4729495080432782E-01
3R_23156569_SNP C A 0.09317 15 146 0.378 3.7308332356296148E-01
3R_23156572_SNP A G 0.1392 22 136 0.9928 9.9266668572593275E-01
3R_23156575_SNP C T 0.08176 13 146 0.4705 4.6352043337310256E-01
3R_23156577_SNP G A 0.08642 14 148 0.3446 3.3787594439465951E-01
3R_23156579_DEL A GTTACC 0.08125 13 147 0.2962 2.8793551993654232E-01
3R_23156593_SNP A C 0.09317 15 146 0.3926 3.8584658249667891E-01
3R_23156595_SNP A C 0.08805 14 145 0.2931 2.8393420730895536E-01
3R_23156597_SNP A G 0.08696 14 147 0.3401 3.3202005658527933E-01
3R_23156604_SNP G C 0.06918 11 148 0.8915 8.9939783080838565E-01
3R_23156605_INS AAT A 0.07547 12 147 0.8042 8.1840811227541632E-01
3R_23156611_SNP T A 0.08125 13 147 0.3862 3.7850663832008347E-01
3R_23156666_SNP A T 0.08805 14 145 0.3166 3.0659362438345439E-01
3R_23156678_DEL A ATCC 0.375 54 90 0.2819 2.6107547456470692E-01
3R_23156734_SNP T C 0.3356 49 97 0.4134 3.8717206965544104E-01
3R_23156818_SNP T C 0.06748 11 152 0.6867 6.8407625540756667E-01
3R_23156829_INS ATGTA A 0.106 16 135 0.3775 3.6083346836167030E-01
3R_23156958_SNP T C 0.4768 72 79 0.338 3.2022785729277203E-01
3R_23157094_SNP T C 0.2267 34 116 0.4362 4.1866772423154908E-01
3R_23157120_SNP C G 0.255 38 111 0.469 4.5211533334521747E-01
3R_23157142_SNP A G 0.277 41 107 0.4573 4.4231453904413243E-01
3R_23157146_SNP G A 0.2828 41 104 0.4739 4.5270927269011252E-01
3R_23157150_SNP T A 0.2671 39 107 0.58 5.6660087405879933E-01
3R_23157154_SNP A G 0.1933 29 121 0.2307 2.1677425007140727E-01
3R_23157161_SNP G C 0.2797 40 103 0.4707 4.4627790349596685E-01
3R_23157162_SNP T G 0.2828 41 104 0.4621 4.4075073289897937E-01
3R_23157207_SNP A G 0.3856 59 94 0.1771 1.6201374514534639E-01
3R_23157209_SNP A T 0.2039 31 121 0.2359 2.2096674424191176E-01
3R_23157367_SNP G T 0.1146 18 139 0.9443 9.4388578482664398E-01
3R_23157443_SNP T G 0.2968 46 109 0.363 3.5377418606389777E-01
3R_23157460_SNP T G 0.07547 12 147 0.8011 7.9775172956592821E-01
3R_23157502_SNP A G 0.09032 14 141 0.705 6.9680463090366995E-01
3R_23157518_SNP T A 0.1586 23 122 0.6573 6.4484004762005387E-01
3R_23157520_SNP A C 0.1019 16 141 0.7835 7.7783461566531620E-01
3R_23157690_SNP T C 0.1923 30 126 0.9288 9.2668418298959709E-01
3R_23157711_SNP C T 0.1731 27 129 0.9502 9.4858642013669814E-01
3R_23157725_SNP C T 0.1242 20 141 0.5407 5.3270189592265837E-01
3R_23157751_SNP G A 0.1677 26 129 0.9529 9.5140749625921961E-01
3R_23157827_SNP G A 0.1503 23 130 0.7878 7.8181702065174896E-01
3R_23157917_SNP A G 0.1824 27 121 0.6199 6.0401563945349657E-01
3R_23158035_SNP T C 0.06098 10 154 0.8822 8.8091377754362932E-01
3R_23158129_SNP A T 0.1069 17 142 0.3574 3.4542021040650506E-01
3R_23158144_SNP C T 0.4122 61 87 0.4743 4.5361266223981833E-01
3R_23158229_SNP C T 0.06667 11 154 0.8744 8.7345256148703543E-01
3R_23158230_SNP T C 0.3856 59 94 0.2535 2.3358535161314398E-01
3R_23158236_SNP A T 0.3922 60 93 0.1934 1.7618428802340680E-01
3R_23158297_SNP G A 0.1282 20 136 0.8084 8.0382531319598138E-01
3R_23158608_SNP A C 0.4276 62 83 0.2739 2.5373064464242623E-01
3R_23158672_SNP T C 0.07453 12 149 0.02961 2.6903060357738685E-02
3R_23158708_SNP T A 0.4392 65 83 0.4864 4.6592611744297019E-01
3R_23158732_SNP T C 0.4626 68 79 0.3199 2.9902927550046909E-01
3R_23158733_SNP C T 0.1582 25 133 0.2845 2.7298845646739556E-01
3R_23158882_SNP T C 0.3684 56 96 0.8235 8.1730251328554449E-01
3R_23158910_SNP T C 0.2914 44 107 0.7867 7.7782080156718092E-01
3R_23159024_SNP T C 0.1509 24 135 0.043 3.8237990306436466E-02
3R_23159103_SNP T C 0.09554 15 142 0.9165 9.1397136536285095E-01
3R_23159146_SNP T C 0.2595 41 117 0.9405 9.3927749086797652E-01
3R_23159148_SNP T A 0.2611 41 116 0.8423 8.3860925451209567E-01
3R_23159155_SNP T C 0.121 19 138 0.05422 4.9770915013285386E-02
3R_23159172_SNP T C 0.46 69 81 0.09329 7.8945654118023803E-02
3R_23159272_SNP C T 0.4503 68 83 0.07619 6.6365409803911077E-02
3R_23159291_SNP A G 0.1677 27 134 0.4737 4.7464153020952871E-01
3R_23159298_INS TCCTTTCAATACAAAGGACATAAGTAAAAGT T 0.2128 30 111 0.01179 3.0207333395182404E-02
3R_23159307_SNP G A 0.2483 37 112 0.2342 2.1728024503949339E-01
3R_23159379_SNP T C 0.3793 55 90 0.04297 3.3956374276879725E-02
3R_23159382_SNP G T 0.2207 32 113 0.13 1.1275518708258558E-01
3R_23159469_SNP T G 0.1329 21 137 0.2308 2.1841635113905866E-01
3R_23159492_SNP T C 0.1307 20 133 0.8859 8.8173041800736263E-01
3R_23159493_SNP C G 0.2819 42 107 0.4788 4.5757716740876875E-01
3R_23159509_SNP A G 0.125 20 140 0.5658 5.5911439893176684E-01
3R_23159526_SNP A G 0.07643 12 145 0.1596 1.5064029508363641E-01
3R_23159568_DEL A ATCTTCTCTTA 0.102 15 132 0.1813 2.0384124689953598E-01
3R_23159804_SNP A T 0.1203 19 139 0.0463 4.0917460438283287E-02
3R_23159875_SNP A G 0.1132 18 141 0.04757 4.2984807512185773E-02
3R_23159905_SNP A T 0.2349 35 114 0.1904 1.7372579234218866E-01
3R_23159958_SNP T G 0.2067 31 119 0.5382 5.1998630435693260E-01
3R_23160074_INS AGGCAAA A 0.4306 62 82 0.5405 5.2352532778153427E-01
3R_23160424_SNP C T 0.06061 10 155 0.6683 6.6595307621188959E-01
3R_23160586_INS G GTGGA 0.3691 55 94 0.333 3.1383303529371120E-01
3R_23160632_SNP A C 0.3617 51 90 0.9508 9.4815958068136463E-01
3R_23160652_SNP T G 0.3681 53 91 0.9847 9.8399689743794705E-01
3R_23160658_SNP T C 0.469 68 77 0.278 2.5459031928300158E-01
3R_23160738_SNP G T 0.4267 64 86 0.4479 4.2907682794408719E-01
3R_23160772_SNP T A 0.2639 38 106 0.9315 9.2785265512059423E-01
3R_23160804_SNP G A 0.2569 37 107 0.8911 8.8634866981662097E-01
3R_23160834_SNP A C 0.142 23 139 0.8396 8.3710273934820845E-01
3R_23160860_SNP T A 0.3709 56 95 0.9145 9.1183330368341953E-01
3R_23160877_SNP A T 0.07407 12 150 0.9532 9.5243499552548960E-01
3R_23160879_SNP G T 0.06748 11 152 0.511 5.0965667438901541E-01
3R_23160881_SNP A T 0.06832 11 150 0.9018 8.9991499324063995E-01
3R_23160886_SNP C G 0.06832 11 150 0.8807 8.7842183904585369E-01
3R_23160915_SNP G C 0.3448 50 95 0.5158 4.9463584512091463E-01
3R_23160930_SNP T C 0.0625 10 150 0.9164 9.1471288258462136E-01
3R_23160946_SNP G C 0.0625 10 150 0.9164 9.1471288258462136E-01
3R_23160964_SNP G C 0.07547 12 147 0.7266 7.2380743951269011E-01
3R_23160987_SNP C T 0.05488 9 155 0.6559 6.5243820230065308E-01
3R_23160998_SNP T C 0.1132 18 141 0.7729 7.6876096216995515E-01
3R_23161095_SNP G T 0.4626 68 79 0.7698 7.5776836045502216E-01
3R_23161228_SNP T C 0.0566 9 150 0.77 7.6524915117238024E-01
3R_23161231_SNP C G 0.4966 73 74 0.4895 4.6709469684890415E-01
3R_23161247_SNP G A 0.4828 70 75 0.4886 4.6399691110459973E-01
3R_23161431_SNP T A 0.1724 25 120 0.8885 8.8511312191527902E-01
3R_23161433_SNP C T 0.2925 43 104 0.8018 7.9318983935554455E-01
3R_23161641_SNP A T 0.07643 12 145 0.8757 8.7289603647269731E-01
3R_23161656_SNP C T 0.1933 29 121 0.3781 3.5896904631035764E-01
3R_23161659_SNP G A 0.07006 11 146 0.7561 7.5070579664797199E-01
3R_23161668_SNP T G 0.08125 13 147 0.8989 8.9719429993912125E-01
3R_23161682_SNP G A 0.3933 59 91 0.4722 4.5537935152302189E-01
3R_23161708_DEL G GCTTTGGCCACGCCTCGAGCGTGGACAGA 0.2968 46 109 0.926 9.2388012167135536E-01
3R_23161739_SNP A T 0.483 71 76 0.8529 8.4602656140014243E-01
3R_23161744_SNP A G 0.1192 18 133 0.9871 9.8672829264039630E-01
3R_23161749_SNP G A 0.1208 18 131 0.9779 9.7719270773009170E-01
3R_23161757_SNP T A 0.2349 35 114 0.9812 9.8044529360142485E-01
3R_23161798_SNP A C 0.281 43 110 0.5597 5.8383207545666727E-01
3R_23161801_SNP G A 0.1192 18 133 0.9871 9.8672829264039630E-01
3R_23161817_SNP C T 0.2885 45 111 0.9241 9.2231353138598060E-01
3R_23161904_SNP T G 0.1875 30 130 0.8884 8.8755166764620719E-01
3R_23161920_SNP A G 0.075 12 148 0.821 8.1819204447789784E-01
3R_23161933_SNP T A 0.1351 20 128 0.4417 4.2301749968814617E-01
3R_23161952_SNP C T 0.1351 20 128 0.5403 5.2221654765135250E-01
3R_23162006_SNP T C 0.05031 8 151 0.9531 9.5235622162307454E-01
3R_23162014_SNP A G 0.06832 11 150 0.8832 8.8124143625950346E-01
3R_23162065_SNP T G 0.08917 14 143 0.7774 7.7180429621128066E-01
3R_23162091_SNP G A 0.4026 62 92 0.8426 8.3853518014109496E-01
3R_23162096_DEL T AGTTTA 0.1908 29 123 0.5146 5.0171456230311695E-01
3R_23162209_SNP A G 0.4452 65 81 0.7968 7.8757272614274276E-01
3R_23162225_SNP T C 0.06875 11 149 0.7282 7.2359123620113108E-01
3R_23162295_SNP G T 0.3154 47 102 0.1166 1.0075512795060992E-01
3R_23162404_SNP G A 0.1224 18 129 0.6482 6.4314056317608381E-01
3R_23162413_SNP T G 0.09929 14 127 0.3717 3.4465358378450761E-01
3R_23162457_SNP C T 0.1503 23 130 0.495 4.7971712250638043E-01
3R_23162460_SNP G C 0.1722 26 125 0.5716 5.5547053107080457E-01
3R_23162566_SNP A C 0.3889 56 88 0.7416 7.2855567535839438E-01
3R_23162590_DEL G CATTTC 0.05488 9 155 0.6666 6.6322979682728356E-01
3R_23162598_SNP G T 0.05455 9 156 0.6685 6.6613059118804596E-01
3R_23162833_SNP T C 0.1392 22 136 0.8126 8.1019443849904627E-01
3R_23162967_SNP G C 0.1307 20 133 0.3526 3.4023117544988313E-01
3R_23162978_SNP T C 0.1316 20 132 0.3929 3.7411295361721253E-01
3R_23162985_SNP C G 0.1373 21 132 0.404 3.8682947265289913E-01
3R_23163094_SNP A G 0.1538 24 132 0.5326 5.2261601711917127E-01
3R_23163154_SNP G T 0.1429 22 132 0.05326 6.7987212731713653E-02
3R_23163351_SNP G T 0.2895 44 108 0.7783 7.6944797611533322E-01
3R_23163389_SNP A G 0.2876 44 109 0.8473 8.4293506963620424E-01
3R_23163446_SNP C T 0.2821 44 112 0.5722 5.5884331592291536E-01
3R_23163549_INS ATA A 0.06369 10 147 0.4801 4.6842910805249161E-01
3R_23163590_SNP T C 0.07975 13 150 0.712 7.0839447997680716E-01
3R_23163603_SNP C A 0.09259 15 147 0.5951 5.8920480548386012E-01
3R_23163608_SNP G T 0.08125 13 147 0.6992 6.9304851495614783E-01
3R_23163631_SNP C T 0.07975 13 150 0.712 7.0839447997680716E-01
3R_23163747_SNP C T 0.09877 16 146 0.3756 3.7121923403789625E-01
3R_23163766_SNP T C 0.1429 22 132 0.5074 4.9545125148455949E-01
3R_23163840_SNP G C 0.1006 16 143 0.6265 6.2076145429003149E-01
3R_23163947_SNP G A 0.1125 18 142 0.592 5.8621096753329005E-01
3R_23164068_SNP A G 0.05844 9 145 0.2177 2.0335502440343156E-01
3R_23164166_DEL ACCAAGGACCAAGGA A 0.4586 61 72 0.878 8.6696520901443175E-01
3R_23164292_SNP T C 0.1235 20 142 0.983 9.8272049468320366E-01
3R_23164414_INS GG G 0.1634 25 128 0.3048 3.2998944579814637E-01
3R_23164491_SNP C T 0.1887 30 129 0.7598 7.5373082460919305E-01
3R_23164547_SNP T G 0.1835 29 129 0.7169 7.0925825237877227E-01
3R_23164658_SNP G A 0.1384 22 137 0.9312 9.3020909715070610E-01
3R_23164708_SNP G A 0.1615 26 135 0.5122 5.0382196702730409E-01
3R_23164745_SNP G A 0.1519 24 134 0.5281 5.2061804819402435E-01
3R_23164792_SNP A G 0.3182 49 105 0.2106 1.9417445395027477E-01
3R_23164892_DEL T TT 0.1691 23 113 0.8934 8.9328318993797184E-01
3R_23164907_SNP T C 0.06289 10 149 0.9042 9.0235047642948540E-01
3R_23165122_SNP T C 0.1076 17 141 0.2373 2.2413292175293387E-01
3R_23165296_SNP G C 0.0875 14 146 0.09443 8.8802000040527629E-02
3R_23165421_SNP T C 0.2945 43 103 0.7396 7.2556679100182020E-01
3R_23165564_SNP A G 0.2297 34 114 0.8039 7.9477524520111364E-01
3R_23165913_SNP C T 0.411 60 86 0.6169 6.0157416515877637E-01
3R_23166014_DEL C CAT 0.09494 15 143 0.4743 4.7452456912548913E-01
3R_23166090_SNP G T 0.4789 68 74 0.4518 4.3033163811796760E-01
3R_23166292_SNP A C 0.06369 10 147 0.6795 6.7367903093377968E-01
3R_23166334_SNP A G 0.2258 35 120 0.7492 7.4204927658714426E-01
3R_23166442_SNP A G 0.4126 59 84 0.459 4.3372448647904760E-01
3R_23166457_SNP G A 0.443 66 83 0.3959 3.7207946111634838E-01
3R_23166461_SNP G A 0.1634 25 128 0.9522 9.5048684344915768E-01
3R_23166521_SNP G C 0.09804 15 138 0.5466 5.3188825260523576E-01
3R_23166800_SNP C T 0.1438 22 131 0.3981 3.8592964595769441E-01
3R_23166822_DEL T TGCTGCAA 0.4257 63 85 0.3652 3.5171159082307146E-01
3R_23166886_SNP T G 0.2635 39 109 0.3316 3.1255182384445268E-01
3R_23166912_SNP A C 0.05229 8 145 0.815 8.0893720608467923E-01
3R_23166971_SNP T A 0.05882 9 144 0.6211 6.1136276538581513E-01
3R_23167246_SNP A G 0.46 69 81 0.5326 5.1616922802731302E-01
3R_23167257_SNP G T 0.46 69 81 0.6591 6.4444550228603936E-01
3R_23167274_SNP A G 0.3377 51 100 0.03895 3.1381481105059617E-02
3R_23167300_SNP G A 0.0559 9 152 0.4476 4.3982160989399754E-01
3R_23167301_SNP G A 0.0625 10 150 0.6228 6.1542549415902181E-01
3R_23167317_SNP G T 0.05556 9 153 0.9811 9.8079455086971046E-01
3R_23167327_SNP G A 0.3205 50 106 0.2302 2.1486585455550578E-01
3R_23167421_SNP T C 0.1083 17 140 0.9464 9.4815180306395064E-01
3R_23167552_SNP A T 0.2258 35 120 0.5272 5.1990438489882873E-01
3R_23167620_SNP A T 0.08125 13 147 0.7264 7.2511070532285538E-01
3R_23167640_SNP A G 0.1146 18 139 0.07021 6.5585886290045997E-02
3R_23167724_SNP C A 0.125 20 140 0.1685 1.5937202539814121E-01
3R_23167728_SNP C A 0.2727 42 112 0.9965 9.9643284967883705E-01
3R_23167731_SNP G A 0.2821 44 112 0.9282 9.2673553769199202E-01
3R_23167732_SNP A C 0.1646 26 132 0.8882 8.8563636104201449E-01
3R_23167808_SNP T G 0.172 27 130 0.6641 6.6030810339937696E-01
3R_23167810_INS CT C 0.1513 23 129 0.2327 2.5025499992343714E-01
3R_23167876_SNP A G 0.08125 13 147 0.6516 6.5299862688310184E-01
3R_23167890_SNP T C 0.0625 10 150 0.5677 5.5898712231032599E-01
3R_23167995_SNP C T 0.2667 40 110 0.2205 2.0178361802903955E-01
3R_23168126_SNP T C 0.44 66 84 0.6921 6.8425225590047012E-01
3R_23168134_SNP C T 0.1509 24 135 0.9635 9.6263322246815042E-01
3R_23168184_SNP A T 0.3716 55 93 0.8177 8.0776461901793595E-01
3R_23168185_SNP C T 0.375 57 95 0.8298 8.2276229884433361E-01
3R_23168241_SNP T A 0.07407 12 150 0.9803 9.7996782528244963E-01
3R_23168252_SNP T C 0.075 12 148 0.9434 9.4262626812370698E-01
3R_23168253_SNP A G 0.09804 15 138 0.4247 4.1158219536853879E-01
3R_23168260_SNP T C 0.3741 55 92 0.6875 6.7255282829924501E-01
3R_23168264_SNP T A 0.1013 16 142 0.4909 4.8214081007121912E-01
3R_23168317_SNP T C 0.1887 30 129 0.5022 4.9321212819816507E-01
3R_23168344_SNP C T 0.2987 46 108 0.5266 5.1313233036821793E-01
3R_23168347_SNP C T 0.1646 26 132 0.6939 6.8700755493582610E-01
3R_23168410_DEL C CAAAATCGTCTCGC 0.1132 18 141 0.6352 6.3123600987184991E-01
3R_23168441_SNP C T 0.3378 50 98 0.6057 5.9008023828111722E-01
3R_23168445_SNP G T 0.18 27 123 0.5878 5.8084417790352183E-01
3R_23168470_SNP G A 0.2838 42 106 0.8957 8.9104825845179048E-01
3R_23168538_SNP G T 0.1562 25 135 0.4197 4.1011123937989225E-01
3R_23177181_SNP T A 0.109 17 139 0.5829 5.7466689130909065E-01
3R_23177199_SNP G T 0.05556 9 153 0.146 1.3973876408364583E-01
3R_23177212_SNP A T 0.396 59 90 0.8115 8.0418432646895743E-01
3R_23177219_SNP A C 0.05488 9 155 0.1418 1.3756042214936293E-01
3R_23177249_SNP T C 0.3907 59 92 0.777 7.6869065710150553E-01
3R_23177257_SNP C T 0.2675 42 115 0.6637 6.5546669970592908E-01
3R_23177366_SNP G A 0.3289 50 102 0.5462 5.3741254958294238E-01
3R_23177373_SNP A T 0.1076 17 141 0.5507 5.4902587428233174E-01
3R_23177408_SNP A G 0.3228 51 107 0.9234 9.2129740384895131E-01
3R_23177532_SNP A G 0.16 24 126 0.5857 5.6875067803786483E-01
3R_23177728_SNP T G 0.08025 13 149 0.191 1.8385771079663915E-01
3R_23177814_SNP G T 0.1801 29 132 0.6464 6.4036237119552020E-01
3R_23177900_SNP T G 0.1195 19 140 0.1885 1.7885868726805954E-01
3R_23177992_DEL A AA 0.2102 33 124 0.4306 4.2125058983340402E-01
3R_23178000_SNP G T 0.4342 66 86 0.1525 1.3812262006844978E-01
3R_23178047_SNP A T 0.2468 38 116 0.6789 6.7052729302197567E-01
3R_23178087_SNP C A 0.07362 12 151 0.2124 2.0678364234114033E-01
3R_23178220_DEL C CG 0.08497 13 140 0.1244 1.1096656897452406E-01
3R_23178367_SNP T C 0.4276 62 83 0.7392 7.2896336909201764E-01
3R_23178458_SNP A T 0.4667 70 80 0.6171 6.0184937291986351E-01
3R_23178481_SNP A G 0.4733 71 79 0.5962 5.8068746976216890E-01
3R_23178483_SNP G C 0.0679 11 151 0.08372 7.9973638508835806E-02
3R_23178496_SNP G A 0.07362 12 151 0.1752 1.6943117522091133E-01
3R_23178536_SNP C T 0.09272 14 137 0.733 7.2342275812474188E-01
3R_23178616_SNP T C 0.3245 49 102 0.8719 8.6644138755988698E-01
3R_23178641_SNP A T 0.1589 24 127 0.466 4.4746164296624791E-01
3R_23178656_SNP C G 0.07453 12 149 0.05376 4.9926952844529991E-02
3R_23178671_SNP A T 0.1592 25 132 0.7734 7.6757219295296231E-01
3R_23178719_SNP T C 0.1962 31 127 0.874 8.7146180494763970E-01
3R_23178748_SNP T G 0.1351 20 128 0.4774 4.5812909802073487E-01
3R_23178817_SNP A G 0.2756 43 113 0.5833 5.7243965057641466E-01
3R_23178850_SNP G T 0.2436 38 118 0.9291 9.2722922884808956E-01
3R_23178852_DEL C CTT 0.2532 40 118 0.973 9.7232567709104756E-01
3R_23178857_DEL T TCCAC 0.2484 39 118 0.7751 7.7131388650188670E-01
3R_23179095_DEL T TTTGCCGCTGACATTCGGATTACTTCACGGTAT 0.09375 15 145 0.3284 3.2439891443262736E-01
3R_23179523_SNP C G 0.4467 67 83 0.9695 9.6802809512126453E-01
3R_23179611_DEL T CTCTC 0.09317 15 146 0.3745 3.6732611043300645E-01
3R_23179622_DEL TCT T 0.1325 20 131 0.4955 4.8486898758538000E-01
3R_23179660_SNP A G 0.1429 23 138 0.3642 3.5584358676648897E-01
3R_23179854_SNP A G 0.1242 19 134 0.3921 3.7893194547293740E-01
3R_23179892_SNP C T 0.09524 14 133 0.5957 5.7664479826045167E-01
3R_23179961_SNP A T 0.2914 44 107 0.6968 6.8555859113123074E-01
3R_23180046_SNP G A 0.3401 50 97 0.992 9.9165639865727195E-01
3R_23180054_SNP G T 0.3288 48 98 0.7883 7.7928261275563393E-01
3R_23180067_SNP C T 0.3469 51 96 0.3211 3.0659856333411151E-01
3R_23180147_SNP T C 0.298 45 106 0.1863 1.6906879181278267E-01
3R_23180206_SNP C G 0.3245 49 102 0.9085 9.0505930597160988E-01
3R_23180217_SNP A T 0.07453 12 149 0.7251 7.2001060882118240E-01
3R_23180274_SNP A T 0.2697 41 111 0.8936 8.8979808229825963E-01
3R_23180312_SNP T C 0.2466 36 110 0.9016 8.9602832172084534E-01
3R_23180316_SNP T C 0.1139 18 140 0.6462 6.4475490823647941E-01
3R_23180333_INS A ATCCCAAT 0.4437 63 79 0.8344 8.2571382533197224E-01
3R_23180394_SNP A G 0.122 20 144 0.3192 3.1610119432667172E-01
3R_23180413_SNP T A 0.122 20 144 0.3192 3.1610119432667172E-01
3R_23180459_SNP A G 0.06289 10 149 0.6351 6.2870734402684003E-01
3R_23180486_SNP A C 0.2675 42 115 0.8429 8.3966533000359211E-01
3R_23180500_SNP C G 0.1776 27 125 0.3939 3.7975542453181144E-01
3R_23180524_SNP G T 0.06918 11 148 0.3971 3.9070840245824523E-01
3R_23180568_SNP T C 0.1419 22 133 0.5506 5.3857367164979697E-01
3R_23180585_SNP A G 0.1474 23 133 0.8308 8.2797996394580142E-01
3R_23180609_SNP C G 0.1118 17 135 0.9009 8.9819357740115868E-01
3R_23180652_SNP G T 0.07143 11 143 0.8689 8.6536868635758624E-01
3R_23180754_SNP A G 0.2829 43 109 0.2641 2.6136461425388313E-01
3R_23180786_SNP G C 0.3289 49 100 0.2315 2.2502116371286285E-01
3R_23180794_SNP A G 0.3309 46 93 0.2477 2.1781582101730135E-01
3R_23180856_SNP C G 0.1234 19 135 0.8605 8.5857056537867327E-01
3R_23180860_SNP T A 0.07547 12 147 0.9578 9.5729529702357485E-01
3R_23180865_SNP G A 0.2583 39 112 0.2674 2.5690901401762778E-01
3R_23180919_SNP T G 0.1484 23 132 0.5979 5.9304807516866331E-01
3R_23180931_SNP C T 0.1892 28 120 0.5741 5.5625835234346899E-01
3R_23180988_SNP T G 0.3542 51 93 0.3209 2.9422654498658318E-01
3R_23181131_DEL G GTG 0.1216 18 130 0.6898 6.7600695336460015E-01
3R_23181207_SNP A G 0.0679 11 151 0.2866 2.8874788664859807E-01
3R_23181208_SNP T C 0.1623 25 129 0.2437 2.3804512393497057E-01
3R_23181240_SNP A C 0.2752 41 108 0.2618 2.7227530552060664E-01
3R_23181285_SNP T G 0.3219 47 99 0.3712 3.8283403926659065E-01
3R_23181292_SNP C A 0.06211 10 151 0.3857 3.8428478595168580E-01
3R_23181293_SNP C A 0.1146 18 139 0.9674 9.6646200313669151E-01
3R_23181310_SNP C G 0.3245 49 102 0.6952 7.0349993525732391E-01
3R_23181349_SNP T A 0.3669 51 88 0.866 8.5673006277570840E-01
3R_23181360_SNP T A 0.3399 52 101 0.8947 8.9073654126180801E-01
3R_23181362_MNP TAA CTG 0.3442 53 101 0.9154 9.1252634260251697E-01
3R_23181366_SNP T G 0.3421 52 100 0.875 8.7000315940403539E-01
3R_23181367_DEL T TGTCCTGAA 0.3442 53 101 0.9154 9.1252634260251697E-01
3R_23181385_SNP A T 0.3399 52 101 0.9429 9.4074097506100762E-01
3R_23181386_SNP T A 0.3399 52 101 0.5328 5.4376459367297958E-01
3R_23181393_SNP C A 0.3442 53 101 0.9154 9.1252634260251697E-01
3R_23181395_SNP C A 0.3311 50 101 0.7849 7.8323654210907834E-01
3R_23181399_DEL A GC 0.3464 53 100 0.9691 9.6803061919850153E-01
3R_23181408_SNP A C 0.3421 52 100 0.8271 8.2131280846512322E-01
3R_23181419_SNP G T 0.3487 53 99 0.9042 9.0050936884051302E-01
3R_23181433_SNP C T 0.3421 52 100 0.9346 9.3198369686621441E-01
3R_23181440_SNP G A 0.1358 22 140 0.2332 2.2567478239591421E-01
3R_23181443_SNP C A 0.3377 52 102 0.9026 9.0031694655518568E-01
3R_23181458_SNP A T 0.3464 53 100 0.9659 9.6470566688693438E-01
3R_23181460_SNP C T 0.3487 53 99 0.9526 9.5083742322243336E-01
3R_23181465_SNP T A 0.0679 11 151 0.4755 4.6842801274746970E-01
3R_23181485_SNP C T 0.169 24 118 0.2993 2.7198063868865541E-01
3R_23181511_SNP T C 0.2381 35 112 0.1508 1.4093348804703298E-01
3R_23181549_SNP A G 0.09877 16 146 0.6453 6.4015607571799493E-01
3R_23181661_SNP A C 0.1384 22 137 0.5112 5.0284109257572829E-01
3R_23181721_SNP A C 0.1753 27 127 0.6697 6.5883671384384479E-01
3R_23181727_SNP T A 0.1806 28 127 0.8685 8.6406716218025070E-01
3R_23181953_DEL C CC 0.1645 25 127 0.592 5.7586643506956603E-01
3R_23181968_SNP T C 0.1667 26 130 0.4434 4.3365939894775263E-01
3R_23181969_SNP C T 0.34 51 99 0.3071 2.8695105888864902E-01
3R_23181976_SNP C A 0.351 53 98 0.3564 3.3971354433870027E-01
3R_23182156_INS AAGCCCCA A 0.129 20 135 0.5003 4.8768700984270685E-01
3R_23182177_SNP C G 0.2697 41 111 0.802 7.9440206893489884E-01
3R_23182182_SNP G A 0.1437 23 137 0.8914 8.8941898405306630E-01
3R_23182188_SNP A G 0.05625 9 151 0.8759 8.7363111639155777E-01
3R_23182231_SNP C T 0.2431 35 109 0.8669 8.6289635705073930E-01
3R_23182233_SNP G C 0.1933 29 121 0.8378 8.3378469768065777E-01
3R_23182293_SNP C T 0.2877 42 104 0.5793 5.6248855461040514E-01
3R_23182410_SNP T C 0.36 54 96 0.505 4.9139051103337938E-01
3R_23182411_SNP T C 0.36 54 96 0.505 4.9139051103337938E-01
3R_23182436_SNP A G 0.4097 59 85 0.6347 6.1543321370983461E-01
3R_23182633_SNP A T 0.4189 62 86 0.5105 4.9208959020712639E-01
3R_23182744_SNP T C 0.0566 9 150 0.21 1.9974228589020271E-01
3R_23182845_SNP A G 0.415 61 86 0.2593 2.4294218188795058E-01
3R_23182944_SNP A G 0.4967 75 76 0.679 6.6864835348821750E-01
3R_23182954_SNP A T 0.05195 8 146 0.4173 4.0215302357479754E-01
3R_23182959_SNP C T 0.5 75 75 0.706 6.9567304275448349E-01
3R_23182961_SNP T A 0.5 74 74 0.5452 5.3077494726569885E-01
3R_23183032_SNP A T 0.28 42 108 0.2425 2.2304035909828590E-01
3R_23183105_DEL T TT 0.1469 21 122 0.9966 9.9645711474669696E-01
3R_23183110_INS TAATCTAATTATCTA T 0.1519 24 134 0.7471 7.4144185005206742E-01
3R_23183111_SNP C T 0.1 15 135 0.7595 7.5008545697636209E-01
3R_23183123_SNP G T 0.1812 27 122 0.8219 8.1389105191545985E-01
3R_23183152_SNP A T 0.1118 17 135 0.822 8.1556861253061985E-01
3R_23183160_SNP A T 0.06875 11 149 0.9679 9.6714474614239176E-01
3R_23183210_SNP A C 0.075 12 148 0.9913 9.9120883620048483E-01
3R_23183352_SNP C G 0.1698 27 132 0.4533 4.4702023066967400E-01
3R_23183365_SNP A G 0.172 27 130 0.4514 4.4248125441356367E-01
3R_23183399_SNP G A 0.2466 36 110 0.2649 2.4485682331970049E-01
3R_23183412_SNP T A 0.1242 19 134 0.5484 5.3760579200128500E-01
3R_23183415_SNP C T 0.1187 19 141 0.452 4.4246905383877988E-01
3R_23183720_SNP T G 0.05128 8 148 0.09175 8.2010833996546059E-02
3R_23183806_SNP T C 0.07843 12 141 0.8478 8.4268124123702948E-01
3R_23183817_SNP G A 0.4069 59 86 0.06949 5.5799183119958705E-02
3R_23183818_SNP A C 0.4161 62 87 0.08547 7.2489362452671832E-02
3R_23183835_SNP G A 0.08125 13 147 0.6193 6.1374399350671971E-01
3R_23184056_SNP G A 0.2384 36 115 0.6345 6.2402681412039762E-01
3R_23184104_SNP G T 0.2318 35 116 0.6608 6.4920126557377911E-01
3R_23184108_SNP A T 0.2297 34 114 0.5867 5.6986190554124239E-01
3R_23184115_SNP T A 0.2338 36 118 0.7648 7.5767368520356548E-01
3R_23184164_SNP C T 0.3419 53 102 0.7772 7.7006425202770878E-01
3R_23184211_SNP T C 0.44 66 84 0.07367 6.3034786279043728E-02
3R_23184213_SNP C G 0.4276 62 83 0.1026 1.0480789613097907E-01
3R_23184311_SNP T C 0.06875 11 149 0.7023 7.1421720105070508E-01
3R_23184324_SNP C G 0.1812 27 122 0.543 5.2631202562694823E-01
3R_23184366_SNP T A 0.1364 21 133 0.1083 1.0116727210900622E-01
3R_23184526_SNP C T 0.1667 26 130 0.8298 8.2483628508182738E-01
3R_23184597_SNP T C 0.4698 70 79 0.09187 7.7903388504028573E-02
3R_23184598_SNP G C 0.4044 55 81 0.145 1.2288982748159716E-01
3R_23184608_SNP T A 0.46 69 81 0.06221 5.1403934163994192E-02
3R_23184612_SNP A G 0.46 69 81 0.06799 5.6565391512936901E-02
3R_23184649_SNP A G 0.4503 68 83 0.08979 8.3782462207415809E-02
3R_23184659_SNP C T 0.4832 72 77 0.2559 2.3558594603047833E-01
3R_23184664_SNP A G 0.4805 74 80 0.04197 3.5782073199875419E-02
3R_23184735_SNP A G 0.3355 51 101 0.1573 1.4064611808502814E-01
3R_23184769_SNP T A 0.1304 21 140 0.6666 6.6066157314316842E-01
3R_23184792_SNP C T 0.3158 48 104 0.8428 8.3603260126424495E-01
3R_23184816_SNP C A 0.06135 10 153 0.159 1.5371006966887824E-01
3R_23184827_SNP T C 0.1437 23 137 0.7904 7.8638195532140864E-01
3R_23184916_DEL C CTGTCGGCGTCGC 0.1103 15 121 0.7397 7.6265029258710748E-01
3R_23184930_SNP T G 0.05031 8 151 0.195 1.8442594656534317E-01
3R_23185031_INS T TGCACGCT 0.05882 9 144 0.9874 9.8694420367201818E-01
3R_23185090_SNP C G 0.1467 22 128 0.6029 5.8880977156941983E-01
3R_23185167_SNP T A 0.1887 30 129 0.9997 9.9971653127826332E-01
3R_23185168_SNP C T 0.1887 30 129 0.9933 9.9314350764553860E-01
3R_23185244_SNP T C 0.1742 27 128 0.8951 8.9237512874391123E-01
3R_23185263_INS T TCT 0.2879 38 94 0.2952 2.9892036608393646E-01
3R_23185781_SNP G T 0.2361 34 110 0.8994 9.0452484494646779E-01
3R_23185824_SNP T G 0.06135 10 153 0.5768 5.7961571116598942E-01
3R_23185965_SNP G A 0.06135 10 153 0.1251 1.2234194553909450E-01
3R_23185979_SNP C T 0.32 48 102 0.5307 5.1392917156011286E-01
3R_23185991_SNP T A 0.06135 10 153 0.1214 1.1637194965402076E-01
3R_23186039_SNP G A 0.08387 13 142 0.773 7.6657570191023772E-01
3R_23186094_SNP T C 0.07895 12 140 0.1007 8.8228232412566499E-02
3R_23186118_SNP G A 0.06623 10 141 0.6586 6.4867650942637600E-01
3R_23186145_SNP C T 0.05479 8 138 0.7453 7.3103932429404450E-01
3R_23186241_SNP C T 0.1753 27 127 0.8183 8.1232113429393271E-01
3R_23186406_SNP A T 0.07097 11 144 0.1696 1.5710005211603073E-01
3R_23186419_SNP A T 0.3154 47 102 0.2846 2.6539823255371620E-01
3R_23186475_SNP A T 0.1745 26 123 0.8132 8.0418618695756217E-01
3R_23186511_SNP G A 0.06875 11 149 0.1492 1.4052180881023046E-01
3R_23186525_SNP T A 0.1111 17 136 0.9305 9.2884919977648994E-01
3R_23186580_SNP A T 0.2535 36 106 0.4407 4.2217151667247776E-01
3R_23186581_SNP C T 0.2535 36 106 0.539 5.1937134198890311E-01
3R_23186638_SNP C A 0.2308 36 120 0.62 6.1291889748739803E-01
3R_23186700_SNP C T 0.142 23 139 0.5178 5.1118350999960227E-01
3R_23186726_SNP C T 0.142 23 139 0.5178 5.1118350999960227E-01
3R_23186728_SNP A T 0.142 23 139 0.5178 5.1118350999960227E-01
3R_23186740_SNP C T 0.1375 22 138 0.6361 6.3710512532547159E-01
3R_23186892_DEL C CAAG 0.1355 21 134 0.0005856 9.6253741181684068E-04
3R_23186898_SNP T G 0.1419 22 133 0.3982 4.3324733564647544E-01
3R_23186952_SNP C T 0.1958 28 115 0.01459 1.1237766377603032E-02
3R_23187019_SNP T C 0.1429 21 126 0.0582 4.6206490163742175E-02
3R_23187093_SNP G T 0.2517 37 110 0.01681 1.1911535375854527E-02
3R_23187116_SNP C T 0.1812 27 122 0.1646 1.5122312464893684E-01
3R_23187190_SNP T A 0.2318 35 116 0.06503 5.5195548800575284E-02
3R_23187304_SNP C T 0.4027 60 89 0.848 8.4514663485913422E-01
3R_23187331_SNP A G 0.2953 44 105 0.4954 4.7568804552234867E-01
3R_23187364_SNP G C 0.05488 9 155 0.1638 1.5951002730736930E-01
3R_23187418_SNP A G 0.2956 47 112 0.6792 6.7294633976018303E-01
3R_23187481_SNP C A 0.3946 58 89 0.9723 9.7080732787594448E-01
3R_23187502_SNP A G 0.12 18 132 0.3108 2.9358821934278923E-01
3R_23187520_SNP G A 0.1176 18 135 0.186 1.7244679661155304E-01
3R_23187629_SNP C T 0.125 19 133 0.1569 1.4282946423461562E-01
3R_23187649_SNP G A 0.1364 21 133 0.257 2.4173408503596927E-01
3R_23187655_SNP C T 0.1382 21 131 0.2734 2.5564628397457223E-01
3R_23187682_SNP C T 0.06623 10 141 0.8758 8.7100904788062006E-01
3R_23187773_SNP C A 0.1192 18 133 0.2503 2.3086632986601618E-01
3R_23187796_SNP A G 0.1067 16 134 0.1719 1.5481230887508157E-01
3R_23187826_SNP T C 0.05 8 152 0.827 8.2326943204545111E-01
3R_23187841_SNP G A 0.1118 17 135 0.1595 1.4374227129914441E-01
3R_23187874_SNP G A 0.3007 46 107 0.6487 6.3842184239852973E-01
3R_23187889_SNP G A 0.3333 50 100 0.362 3.4259028118666301E-01
3R_23187951_SNP C T 0.3467 52 98 0.404 3.8484507677267421E-01
3R_23187957_SNP G A 0.08333 13 143 0.1508 1.3807977054241583E-01
3R_23187976_SNP G C 0.3469 51 96 0.2874 2.7688266986623833E-01
3R_23188144_SNP G A 0.2662 41 113 0.9861 9.8577812403537413E-01
3R_23188153_SNP T C 0.2628 41 115 0.9281 9.2650376768647391E-01
3R_23188177_SNP G A 0.3087 46 103 0.8949 8.9101388946708093E-01
3R_23188330_SNP T A 0.3469 51 96 0.07384 6.1734668103813853E-02
3R_23188333_SNP A G 0.1173 19 143 0.4215 4.1395085733208081E-01
3R_23188355_SNP A G 0.3056 44 100 0.1311 1.1417612724004478E-01
3R_23188465_SNP C T 0.4106 62 89 0.06335 5.4770625316196295E-02
3R_23188468_SNP T C 0.4133 62 88 0.0736 6.4301159527135471E-02
3R_23188603_SNP G A 0.4257 63 85 0.1151 1.0048590427783333E-01
3R_23188615_SNP C A 0.4138 60 85 0.08687 7.4350358779587539E-02
3R_23188625_SNP A C 0.06707 11 153 0.9572 9.5680380000328447E-01
3R_23188630_SNP T A 0.4257 63 85 0.1075 9.3087808554641049E-02
3R_23188636_SNP A G 0.4295 64 85 0.1125 9.8864514531922354E-02
3R_23188646_SNP A G 0.05556 9 153 0.5933 5.8998261929254570E-01
3R_23188663_SNP T A 0.3133 47 103 0.03705 3.0095300577583212E-02
3R_23188761_SNP A T 0.4966 72 73 0.1703 1.5120847245005897E-01
3R_23188762_SNP G A 0.1013 16 142 0.3939 3.8509496498381612E-01
3R_23188848_SNP C A 0.4094 61 88 0.2761 2.5625274586513413E-01
3R_23188854_SNP T G 0.07453 12 149 0.4621 4.5368609515729097E-01
3R_23188861_SNP G T 0.08642 14 148 0.5965 5.9049889788034182E-01
3R_23188863_SNP C A 0.08075 13 148 0.6576 6.5179300363686044E-01
3R_23188905_SNP A C 0.5 74 74 0.5479 5.2708558579067621E-01
3R_23189005_SNP G A 0.473 70 78 0.44 4.1684394378026379E-01
3R_23189029_SNP T G 0.4414 64 81 0.3739 3.4775490240223050E-01
3R_23189059_SNP C A 0.1274 20 137 0.4544 4.4045407393416924E-01
3R_23189072_SNP A C 0.1146 18 139 0.2106 2.0053670613659824E-01
3R_23189115_SNP C T 0.1226 19 136 0.53 5.1899133244700457E-01
3R_23189138_SNP A C 0.1355 21 134 0.8691 8.6603667794910277E-01
3R_23189159_SNP C T 0.07692 12 144 0.5342 5.3066092564143696E-01
3R_23189168_SNP G C 0.07547 12 147 0.795 7.9587194082990287E-01
3R_23189437_SNP T C 0.4575 70 83 0.6278 6.1737838911621989E-01
3R_23189471_SNP G A 0.4106 62 89 0.6281 6.1289602856823144E-01
3R_23189515_SNP A G 0.3007 46 107 0.2071 1.9152358245580914E-01
3R_23189641_SNP G A 0.4771 73 80 0.3 2.8336460949080267E-01
3R_23189653_SNP A C 0.06707 11 153 0.9572 9.5680380000328447E-01
3R_23189731_SNP C G 0.1457 22 129 0.3272 3.0967501229337069E-01
3R_23189758_SNP T C 0.118 19 142 0.2054 1.9699707117458365E-01
3R_23189845_SNP T C 0.3947 60 92 0.7787 7.7087804055104581E-01
3R_23189920_SNP A G 0.05806 9 146 0.0005196 3.5454924450551442E-04
3R_23189947_SNP C T 0.2628 41 115 0.1721 1.5870336210992320E-01
3R_23190046_SNP A G 0.1146 18 139 0.8291 8.2612439035453133E-01
3R_23190061_SNP A G 0.4929 69 71 0.3944 3.7140871762364591E-01
3R_23190084_SNP G A 0.3289 50 102 0.5728 5.5760615269698410E-01
3R_23190085_SNP G A 0.3333 51 102 0.7287 7.2261884084929917E-01
3R_23190095_SNP G T 0.1195 19 140 0.9293 9.2763946571226374E-01
3R_23190110_SNP T A 0.05521 9 154 0.7067 7.0293971973502956E-01
3R_23190115_SNP G A 0.05488 9 155 0.9083 9.0737887755000923E-01
3R_23190117_SNP G A 0.3831 59 95 0.542 5.3548781316511518E-01
3R_23190148_SNP A C 0.05488 9 155 0.9083 9.0737887755000923E-01
3R_23190153_SNP C T 0.3831 59 95 0.6547 6.4837031123848499E-01
3R_23190156_SNP G A 0.4474 68 84 0.7108 7.0083100555297195E-01
3R_23190160_SNP A T 0.06061 10 155 0.148 1.4489763559285207E-01
3R_23190171_SNP C A 0.4675 72 82 0.2518 2.3574334543161868E-01
3R_23190228_SNP G T 0.3667 55 95 0.1298 1.2041021250270789E-01
3R_23190432_SNP G C 0.3378 50 98 0.4262 4.0984500260669443E-01
3R_23190536_SNP C T 0.2129 33 122 0.4442 4.3292030754451782E-01
3R_23190630_DEL A ATA 0.1842 28 124 0.2342 2.2007027902551202E-01
3R_23190655_SNP A C 0.06061 10 155 0.148 1.4489763559285207E-01
3R_23190671_SNP C T 0.3931 57 88 0.5768 5.5857861498603567E-01
3R_23190681_DEL T TT 0.06098 10 154 0.153 1.4955531423872481E-01
3R_23190683_SNP T C 0.2624 37 104 0.3901 4.0968458774850935E-01
3R_23190712_SNP G T 0.1384 22 137 0.0593 5.3543666928615709E-02
3R_23190773_SNP C T 0.391 61 95 0.4429 4.3723560968486364E-01
3R_23190890_SNP C G 0.4156 64 90 0.7675 7.5999380590994403E-01
3R_23190962_SNP T C 0.3861 61 97 0.9713 9.7069127310033609E-01
3R_23191011_SNP A G 0.09317 15 146 0.5486 5.4150966041366566E-01
3R_23191019_SNP A T 0.06667 11 154 0.1473 1.4422225971430525E-01
3R_23191033_SNP A G 0.3563 57 103 0.7651 7.6098811074271855E-01
3R_23191067_SNP C T 0.1062 17 143 0.1837 1.7956954066854114E-01
3R_23191094_SNP G C 0.09877 16 146 0.4141 4.1112265865681352E-01
3R_23191105_SNP C G 0.1812 29 131 0.09574 8.8662871001411903E-02
3R_23191123_DEL C CCCAAACCGCTC 0.06329 10 148 0.1412 1.3163909722987432E-01
3R_23191147_SNP T G 0.09202 15 148 0.6983 6.9436135569128421E-01
3R_23191248_SNP C G 0.2987 46 108 0.5289 5.1544584554621897E-01
3R_23191522_SNP A G 0.4161 62 87 0.2825 2.6101653158025850E-01
3R_23191820_INS A AA 0.4812 64 69 0.5636 5.3436475574378606E-01
3R_23191823_SNP C G 0.1503 23 130 0.6996 6.9422242418560420E-01
3R_23191910_SNP G C 0.1812 27 122 0.2864 2.7382508027104291E-01
3R_23191915_SNP A G 0.4631 69 80 0.2034 1.8654215071529201E-01
3R_23191921_SNP A G 0.1667 25 125 0.29 2.7428042433790745E-01
3R_23191940_SNP T G 0.2414 35 110 0.5395 5.1949129993125065E-01
3R_23191988_SNP G C 0.06875 11 149 0.5961 5.8866707975219934E-01
3R_23191998_SNP G A 0.3014 44 102 0.6983 6.8766099183523965E-01
3R_23192123_SNP G A 0.09396 14 135 0.7824 7.7637849385648927E-01
3R_23192125_INS AGTATATA A 0.06803 10 137 0.6598 6.4187616958189864E-01
3R_23192163_SNP G A 0.05696 9 149 0.04168 3.6668962172690396E-02
3R_23192304_SNP A G 0.1373 21 132 0.5376 5.2639582377208727E-01
3R_23192749_DEL T TT 0.08589 14 149 0.2526 2.4634643486467711E-01
3R_23192850_SNP G C 0.06173 10 152 0.1519 1.4737065480416278E-01
3R_23192931_DEL A ACTTTTCGCGAA 0.05625 9 151 0.6333 6.2724997180765796E-01
3R_23192960_INS CTTTGTCAAC C 0.4965 71 72 0.05241 5.9830149189250267E-02
3R_23193025_SNP T C 0.1329 21 137 0.4945 4.8559386320193043E-01
3R_23193230_SNP G T 0.1282 20 136 0.09853 9.9189011429821616E-02
3R_23193363_SNP A C 0.4014 59 88 0.1472 1.3303980357949063E-01
3R_23193387_SNP A G 0.1437 23 137 0.1775 1.7009193200424633E-01
3R_23193416_SNP G A 0.4694 69 78 0.3368 3.1829635936533829E-01
3R_23193472_INS GCTGCGAGCGTTGCAGGCAGTG G 0.383 54 87 0.2396 2.1250009343173004E-01
3R_23193581_SNP G T 0.05882 9 144 0.7807 7.7562335810054028E-01
3R_23193645_SNP G A 0.08025 13 149 0.02577 2.4068765525000178E-02
3R_23193957_SNP A C 0.07843 12 141 0.9282 9.2569299787452963E-01
3R_23194018_INS CTT C 0.0641 10 146 0.9333 9.3159256694994497E-01
3R_23194021_INS TACCTATTTA T 0.0641 10 146 0.9333 9.3159256694994497E-01
3R_23194036_SNP G C 0.05696 9 149 0.9751 9.7620359956211533E-01
3R_23194141_SNP T C 0.25 36 108 0.1772 1.5522826361686626E-01
3R_23194230_SNP C A 0.4444 64 80 0.7015 6.9117054152174062E-01
3R_23194269_SNP T C 0.4527 67 81 0.9213 9.2004317959133275E-01
3R_23194363_SNP T C 0.0641 10 146 0.9333 9.3159256694994497E-01
3R_23194383_SNP T C 0.06452 10 145 0.9262 9.2404494139302595E-01
3R_23194412_SNP T A 0.3893 58 91 0.3633 3.5321155183663988E-01
3R_23194527_SNP C T 0.2958 42 100 0.228 2.0007168448392132E-01
3R_23194564_SNP T C 0.09146 15 149 0.5543 5.5024005354018479E-01
3R_23194567_DEL C CGTACGC 0.05625 9 151 0.3995 3.9146576227526153E-01
3R_23194649_SNP C G 0.2756 43 113 0.2928 2.7935374511034694E-01
3R_23194666_SNP T A 0.3553 54 98 0.2805 2.6447004213224190E-01
3R_23194813_SNP G A 0.2715 41 110 0.9652 9.6394239486944033E-01
3R_23194836_SNP A G 0.2632 40 112 0.982 9.8131506363902321E-01
3R_23194856_SNP A G 0.06962 11 147 0.07994 7.4582709417813337E-02
3R_23194932_SNP A G 0.3333 50 100 0.7915 7.9611849439350202E-01
3R_23194990_SNP T C 0.2026 31 122 0.9313 9.2835380015174274E-01
3R_23194998_SNP A C 0.18 27 123 0.8481 8.4090518694206096E-01
3R_23195046_SNP C T 0.3446 51 97 0.6929 6.7722149020134270E-01
3R_23195168_SNP T C 0.404 61 90 0.98 9.7917254418738298E-01
3R_23195171_SNP T C 0.4467 67 83 0.9698 9.6850350273647712E-01
3R_23195190_SNP T C 0.457 69 82 0.9253 9.2243474432461670E-01
3R_23195287_SNP T C 0.4094 61 88 0.5892 5.7164315406093669E-01
3R_23195311_SNP C T 0.42 63 87 0.6253 6.0962145242686772E-01
3R_23195370_SNP C A 0.3784 56 92 0.9999 9.9986756021814427E-01
3R_23195446_DEL T TT 0.375 57 95 0.8883 8.8408879376332650E-01
3R_23195451_DEL T TTC 0.3725 57 96 0.9038 9.0044834130628149E-01
3R_23195562_SNP T A 0.3067 46 104 0.4832 4.7018212670425319E-01
3R_23195577_SNP T C 0.3092 47 105 0.5718 5.5844360590714870E-01
3R_23195593_SNP G A 0.3467 52 98 0.9407 9.3828914394365959E-01
3R_23195603_SNP T C 0.07843 12 141 0.06889 6.0244582021512401E-02
3R_23195617_SNP G A 0.4437 67 84 0.9653 9.6411086020597814E-01
3R_23195625_SNP T A 0.2953 44 105 0.4187 4.0503332260120828E-01
3R_23195677_SNP A G 0.05521 9 154 0.1089 1.0423063202775995E-01
3R_23195809_SNP T C 0.4901 74 77 0.5952 5.8026626223900668E-01
3R_23195975_SNP G A 0.411 60 86 0.5627 5.4977710678905933E-01
3R_23195982_SNP G A 0.4097 59 85 0.6421 6.2526007158006736E-01
3R_23196129_SNP G C 0.07547 12 147 0.3857 3.7447491207792860E-01
3R_23196170_SNP T C 0.415 61 86 0.4359 4.1587673646408518E-01
3R_23196208_SNP G T 0.3766 58 96 0.5652 5.5518787990053253E-01
3R_23196229_INS TT T 0.4015 55 82 0.9556 9.5551437036282916E-01
3R_23196287_SNP T C 0.4615 72 84 0.7471 7.4032079567752440E-01
3R_23196435_SNP C T 0.05128 8 148 0.4888 4.7759494285534343E-01
3R_23196492_SNP G T 0.2647 36 100 0.9534 9.5132712227297223E-01
3R_23196498_SNP C T 0.2378 34 109 0.7882 7.8323772719686258E-01
3R_23196766_SNP C A 0.4122 61 87 0.6359 6.1975161855525218E-01
3R_23196805_SNP T C 0.4 60 90 0.6414 6.2737862623473528E-01
3R_23196912_SNP T C 0.3399 52 101 0.5853 5.7198710536319275E-01
3R_23196939_SNP T C 0.06748 11 152 0.9615 9.6095092771785673E-01
3R_23196950_SNP T C 0.1645 25 127 0.4578 4.4125687152586979E-01
3R_23197039_SNP T G 0.3134 42 92 0.8154 7.9978151272640652E-01
3R_23197119_SNP C A 0.0641 10 146 0.6951 6.8751072488678666E-01
3R_23197141_SNP T C 0.375 57 95 0.894 8.8969858614647701E-01
3R_23197218_SNP C A 0.3947 60 92 0.8951 8.9085882629927038E-01
3R_23197259_SNP A C 0.05806 9 146 0.1408 1.3880235909365957E-01
3R_23197370_SNP G C 0.07097 11 144 0.327 3.1965357706501829E-01
3R_23197624_INS CGC C 0.07547 12 147 0.4705 4.6104124513697886E-01
3R_23197627_SNP G C 0.4228 63 86 0.6327 6.1780285402964008E-01
3R_23197647_DEL G GG 0.05769 9 147 0.5595 5.5795506784888493E-01
3R_23197694_SNP C G 0.09804 15 138 0.7781 7.6976991441055709E-01
3R_23197739_SNP A G 0.07547 12 147 0.6573 6.5061529818984287E-01
3R_23197826_SNP T A 0.05696 9 149 0.7956 7.9080189905018072E-01
3R_23197969_SNP G A 0.375 54 90 0.3857 3.6056414975502737E-01
3R_23197972_SNP G A 0.3878 57 90 0.3702 3.4638767367789469E-01
3R_23197989_SNP G C 0.1538 24 132 0.3656 3.5392907907789062E-01
3R_23198093_SNP A T 0.2357 37 120 0.8845 8.8220783864463659E-01
3R_23198133_SNP T G 0.15 24 136 0.9091 9.0734172680399250E-01
3R_23198263_SNP C G 0.05455 9 156 0.9204 9.1979975878962861E-01
3R_23198315_SNP C T 0.1355 21 134 0.305 2.8827207109151531E-01
3R_23198321_SNP A G 0.1364 21 133 0.2355 2.2052248061925872E-01
3R_23198322_SNP T A 0.1401 22 135 0.2929 2.7925364939363739E-01
3R_23198336_SNP G T 0.2987 46 108 0.3472 3.2851197696894585E-01
3R_23198417_DEL C CCCATTCGACCACC 0.2797 40 103 0.3813 3.5759734629341011E-01
3R_23198555_SNP A C 0.2053 31 120 0.5687 5.5579036956650396E-01
3R_23198584_SNP A G 0.0559 9 152 0.9999 9.9986954236799475E-01
3R_23198615_SNP C T 0.2533 38 112 0.1427 1.3032727513378062E-01
3R_23198704_SNP T C 0.1299 20 134 0.8158 8.1035756407225978E-01
3R_23198781_SNP C T 0.06289 10 149 0.4705 4.5971692565725009E-01
3R_23198813_SNP C A 0.05096 8 149 0.4362 4.2643255875752717E-01
3R_23198822_SNP C G 0.1553 25 136 0.621 6.1427842624436546E-01
3R_23198914_SNP G A 0.3548 55 100 0.6409 6.3089578877153585E-01
3R_23198929_SNP A G 0.487 75 79 0.8534 8.4864255009789369E-01
3R_23198938_SNP G A 0.07975 13 150 0.879 8.7733019428877956E-01
3R_23198952_SNP C T 0.07975 13 150 0.879 8.7733019428877956E-01
3R_23198956_SNP A C 0.0625 10 150 0.5933 5.8683880101585584E-01
3R_23198974_SNP A G 0.07975 13 150 0.879 8.7733019428877956E-01
3R_23198980_SNP C G 0.2014 29 115 0.9106 9.0575401557236479E-01
3R_23198993_SNP G T 0.1429 20 120 0.7478 7.3271598586216069E-01
3R_23199029_SNP C A 0.487 75 79 0.9224 9.2000708067203241E-01
3R_23199030_SNP G T 0.4805 74 80 0.9091 9.0638853939376229E-01
3R_23199036_SNP T G 0.4183 64 89 0.8909 8.8786840604821249E-01
3R_23199040_SNP A T 0.3933 59 91 0.7952 7.8683700455812411E-01
3R_23199056_SNP C T 0.2829 43 109 0.7182 7.0993700576168084E-01
3R_23199062_SNP A T 0.2781 42 109 0.7132 7.0386527916526331E-01
3R_23199080_SNP C T 0.4902 75 78 0.8956 8.9295375409052113E-01
3R_23199096_SNP T A 0.4837 74 79 0.9104 9.0739085713072209E-01
3R_23199134_SNP T C 0.0875 14 146 0.5754 5.6858980847275475E-01
3R_23199192_SNP A G 0.3087 46 103 0.5879 5.7821231344029989E-01
3R_23199312_SNP C T 0.09375 15 145 0.492 4.8604601249720614E-01
3R_23199329_SNP A G 0.1781 26 120 0.2885 2.6756500682658679E-01
3R_23199356_SNP C A 0.1895 29 124 0.4107 4.0562730898297095E-01
3R_23199360_SNP T C 0.08861 14 144 0.6953 6.9417789126712692E-01
3R_23199374_SNP A G 0.2177 32 115 0.6898 6.7865810643767888E-01
3R_23199379_SNP T C 0.22 33 117 0.8633 8.5844903358910996E-01
3R_23199413_SNP A G 0.3667 55 95 0.9626 9.6137169157726454E-01
3R_23199448_SNP A G 0.09677 15 140 0.3661 3.5765588417985439E-01
3R_23199454_SNP A G 0.4667 70 80 0.9997 9.9964127834158123E-01
3R_23199592_SNP A G 0.2109 31 116 0.6567 6.5306187154810802E-01
3R_23199622_SNP A C 0.2566 39 113 0.55 5.3865136680413617E-01
3R_23199754_SNP C G 0.1711 26 126 0.7497 7.4237655304582573E-01
3R_23199993_SNP C G 0.4702 71 80 0.9847 9.8405851947583955E-01
3R_23200012_SNP T A 0.08025 13 149 0.8293 8.2707459461122546E-01
3R_23200040_SNP G C 0.2095 31 117 0.8134 8.2353653184590092E-01
3R_23200084_INS GG G 0.4 58 87 0.9389 9.3563805687696988E-01
3R_23200095_SNP T C 0.1509 24 135 0.8082 8.0545690325094643E-01
3R_23200121_SNP T C 0.08025 13 149 0.8293 8.2707459461122546E-01
3R_23200240_SNP C T 0.3203 49 104 0.3678 3.4998769808609498E-01
3R_23200378_SNP A C 0.1234 19 135 0.5723 5.6324775007186267E-01
3R_23200435_SNP T C 0.1286 18 122 0.8147 8.2745745810709470E-01
3R_23200471_SNP A G 0.1 15 135 0.998 9.9795165213028703E-01
3R_23200477_SNP A G 0.3576 54 97 0.4382 4.2110505371470575E-01
3R_23200488_DEL A ATGGGGGCTGGGCA 0.07483 11 136 0.5008 4.8348563783990384E-01
3R_23200680_SNP G C 0.1656 25 126 0.6128 5.9800437442314047E-01
3R_23200700_SNP C T 0.3819 55 89 0.3808 3.5054056715075421E-01
3R_23200799_SNP T C 0.2065 32 123 0.8093 8.0323552587866254E-01
3R_23200802_SNP A T 0.1494 23 131 0.5051 4.9553275949621400E-01
3R_23201052_SNP T G 0.3333 49 98 0.6429 6.2628138578197889E-01
3R_23201074_INS TATAT T 0.05926 8 127 0.7272 7.1022433618068703E-01
3R_23201097_SNP T C 0.06757 10 138 0.8861 8.8075135410660754E-01
3R_23201183_SNP A G 0.05732 9 148 0.4926 4.8347403196389371E-01
3R_23201304_SNP C T 0.1656 25 126 0.431 4.1189361768215160E-01
3R_23201313_SNP A G 0.08176 13 146 0.1754 1.6593667902329112E-01
3R_23201329_SNP G A 0.2763 42 110 0.8261 8.1952387607868082E-01
3R_23201330_SNP A G 0.1895 29 124 0.9524 9.5074700848663540E-01
3R_23201349_SNP A T 0.183 28 125 0.8303 8.2441398969404145E-01
3R_23201362_SNP T C 0.1935 30 125 0.8761 8.7255992752106992E-01
3R_23201378_SNP A C 0.1677 26 129 0.5169 5.0452727833484723E-01
3R_23201564_SNP T G 0.08805 14 145 0.3213 3.1140050686923570E-01
3R_23201599_SNP A T 0.07407 12 150 0.8017 7.9857479248590602E-01
3R_23201601_SNP C T 0.2848 43 108 0.7535 7.6812107904308125E-01
3R_23201623_SNP T C 0.1132 18 141 0.1282 1.3018049080640504E-01
3R_23201725_SNP T G 0.1125 18 142 0.3054 2.9977446436780886E-01
3R_23201732_SNP A C 0.2597 40 114 0.2291 2.1444384578892439E-01
3R_23201817_INS T TACT 0.2296 31 104 0.1179 1.0594360339140863E-01
3R_23201884_SNP C T 0.1783 28 129 0.3162 3.0359572493809350E-01
3R_23201900_SNP G A 0.2148 32 117 0.4895 4.7581587067844255E-01
3R_23202033_SNP C T 0.2143 33 121 0.2994 2.8342246787452630E-01
3R_23202035_SNP G T 0.2166 34 123 0.2511 2.3918689818771022E-01
3R_23202177_SNP C T 0.3268 50 103 0.7318 7.2322972826901311E-01
3R_23202462_SNP A G 0.06369 10 147 0.9196 9.1775993408832357E-01
3R_23202525_SNP T G 0.3775 57 94 0.333 3.1832871442924726E-01
3R_23202546_SNP T G 0.3987 61 92 0.2972 2.8039127673470499E-01
3R_23202744_SNP G A 0.3377 51 100 0.1351 1.2031555609877542E-01
3R_23202905_DEL T TATTTCACTGGGCGACCCGCT 0.4925 66 68 0.8727 8.7358110236140474E-01
3R_23203026_SNP G A 0.2603 38 108 0.6967 6.8279294744431174E-01
3R_23203154_SNP A G 0.3946 58 89 0.3565 3.8210257952716176E-01
3R_23203307_SNP T C 0.08025 13 149 0.2352 2.2855365776078440E-01
3R_23203423_SNP A T 0.06211 10 151 0.7844 7.8078349926241175E-01
3R_23203435_SNP A G 0.1465 23 134 0.9338 9.3286361479992186E-01
3R_23203437_SNP T G 0.2917 42 102 0.5005 4.7481517972153342E-01
3R_23203524_SNP T C 0.2877 42 104 0.1048 8.6486998010222638E-02
3R_23203567_SNP A T 0.2897 42 103 0.1343 1.1267755864406226E-01
3R_23203600_INS AAATATTCGTGG A 0.3103 45 100 0.1526 1.3142398576324643E-01
3R_23203606_SNP T C 0.3931 57 88 0.3988 3.7442590100454998E-01
3R_23203625_SNP T A 0.075 12 148 0.8945 8.9382945312134754E-01
3R_23203643_DEL A AGTTTCATTGTTGCTCGAAAA 0.3176 47 101 0.1768 1.5609963390712567E-01
3R_23203688_SNP C A 0.3446 51 97 0.4794 4.5766600088347353E-01
3R_23203710_SNP C T 0.3034 44 101 0.138 1.2057024508652747E-01
3R_23203733_SNP A G 0.2468 38 116 0.6277 6.1496565792131475E-01
3R_23203745_SNP C T 0.3219 47 99 0.1297 1.0928347126944438E-01
3R_23203746_SNP A T 0.3151 46 100 0.132 1.1148168119334667E-01
3R_23203883_INS ATACACACA A 0.05806 9 146 0.336 3.2878344504374635E-01
3R_23203890_SNP A C 0.2115 33 123 0.4834 4.7050615700534826E-01
3R_23203897_SNP A T 0.2353 36 117 0.3798 3.7631159568955530E-01
3R_23203930_SNP A G 0.302 45 104 0.4498 4.3236630499598105E-01
3R_23203993_SNP A G 0.0679 11 151 0.9228 9.2163009890713843E-01
3R_23204051_SNP T C 0.1757 26 122 0.5331 5.2250836275981660E-01
3R_23204097_SNP T C 0.3526 55 101 0.9817 9.8114928973464599E-01
3R_23204214_SNP C G 0.07143 11 143 0.2922 2.7680898807384102E-01
3R_23204268_SNP C G 0.2105 32 120 0.8421 8.3626270035386041E-01
3R_23204289_SNP A T 0.3072 47 106 0.04421 4.2127970624187952E-02
3R_23204304_SNP A G 0.2516 39 116 0.01805 1.4455731467342693E-02
3R_23204474_SNP G C 0.183 28 125 0.791 7.8381924136825665E-01
3R_23204626_SNP A G 0.3377 52 102 0.06973 6.3751290844649491E-02
3R_23204674_SNP A C 0.3831 59 95 0.05776 5.4334077218613538E-02
3R_23204677_SNP A C 0.08497 13 140 0.8912 8.8735744340646650E-01
3R_23204690_SNP T C 0.08497 13 140 0.857 8.5214228985534102E-01
3R_23204696_SNP A C 0.09091 14 140 0.9964 9.9628678315338770E-01
3R_23204700_SNP T G 0.3831 59 95 0.05291 4.9649570893818287E-02
3R_23204717_SNP C T 0.3935 61 94 0.06075 5.2185980358440638E-02
3R_23204759_SNP T A 0.2534 37 109 0.8691 8.6210448237607473E-01
3R_23204767_SNP T A 0.2534 37 109 0.8111 8.0092574335576205E-01
3R_23204774_DEL T GA 0.2158 30 109 0.6889 6.7739788759578368E-01
3R_23204786_SNP T C 0.07947 12 139 0.7868 7.7839899289091974E-01
3R_23204787_SNP T A 0.09317 15 146 0.375 3.6728410938455835E-01
3R_23204793_SNP A G 0.05625 9 151 0.5405 5.3287945563857841E-01
3R_23204804_SNP A G 0.0875 14 146 0.4809 4.7329105249290704E-01
3R_23204806_SNP G C 0.2585 38 109 0.8705 8.6398036894221708E-01
3R_23204809_SNP G A 0.1908 29 123 0.5412 5.2604233221375363E-01
3R_23204813_SNP C G 0.05031 8 151 0.5871 5.7897834887231769E-01
3R_23204828_SNP C A 0.06211 10 151 0.6525 6.4720584985130669E-01
3R_23204836_SNP T A 0.2397 35 111 0.7848 7.7901544559232327E-01
3R_23204851_SNP T C 0.2254 32 110 0.8696 8.6233114711601622E-01
3R_23204875_SNP C T 0.2653 39 108 0.8364 8.2806063810724484E-01
3R_23204888_SNP A G 0.06832 11 150 0.3724 3.6356598864382583E-01
3R_23204889_SNP G A 0.09877 16 146 0.5165 5.0992101635316012E-01
3R_23204907_SNP A G 0.1486 22 126 0.9033 8.9889756289079326E-01
3R_23204916_SNP A G 0.1351 20 128 0.6446 6.3075592642003575E-01
3R_23204923_SNP C T 0.1689 25 123 0.825 8.1676795709298555E-01
3R_23205203_SNP A G 0.06494 10 144 0.2504 2.3459210078529347E-01
3R_23205221_SNP G T 0.07742 12 143 0.168 1.5406267861980472E-01
3R_23205262_SNP A C 0.05063 8 150 0.9032 9.0214108305770147E-01
3R_23205284_SNP C T 0.3172 46 99 0.7408 7.2902764545174326E-01
3R_23205350_SNP G A 0.05298 8 143 0.1646 1.5059099057384240E-01
3R_23205716_SNP G T 0.4965 71 72 0.7216 7.0685952544051034E-01
3R_23205799_SNP T C 0.2715 41 110 0.5513 5.4146241166185527E-01
3R_23205887_SNP G T 0.1391 21 130 0.2034 1.8783515162033304E-01
3R_23205984_SNP C T 0.2914 44 107 0.94 9.3780034326919171E-01
3R_23206017_SNP T C 0.1161 18 137 0.2123 2.1235522773287541E-01
3R_23206036_SNP A G 0.1266 20 138 0.1504 1.5033089786549247E-01
3R_23206195_SNP G C 0.07143 11 143 0.5467 5.3347889172892193E-01
3R_23206199_SNP G A 0.06289 10 149 0.5768 5.6719400289635824E-01
3R_23206201_SNP G A 0.06289 10 149 0.5768 5.6719400289635824E-01
3R_23206544_SNP T C 0.457 69 82 0.2841 2.6898033812946331E-01
3R_23206606_SNP A G 0.1282 20 136 0.7704 7.6532371862744120E-01
3R_23206612_SNP G T 0.1569 24 129 0.6171 6.0415254839656207E-01
3R_23206652_SNP A C 0.0679 11 151 0.2504 2.4445632577934895E-01
3R_23206696_SNP A G 0.06536 10 143 0.06648 5.7637837833851575E-02
3R_23206716_SNP A G 0.42 63 87 0.9133 9.0914540065140714E-01
3R_23206746_SNP T A 0.0625 10 150 0.5539 5.4521328181829021E-01
3R_23206930_SNP A G 0.3179 48 103 0.9273 9.2489005510112232E-01
3R_23207038_SNP C G 0.1097 17 138 0.3248 3.1058644639837130E-01
3R_23207089_SNP G A 0.06289 10 149 0.4586 4.4914111473378904E-01
3R_23207160_SNP A T 0.2273 35 119 0.3298 3.1394415586005675E-01
3R_23207164_SNP G A 0.2208 34 120 0.4003 3.8467508740990319E-01
3R_23207321_SNP G A 0.08125 13 147 0.5467 5.3883633016174737E-01
3R_23207390_SNP A G 0.06173 10 152 0.4619 4.5543879140164223E-01
3R_23207459_SNP C T 0.2484 39 118 0.5991 5.8753360421405565E-01
3R_23207474_SNP T C 0.2756 43 113 0.2921 2.7760872040376416E-01
3R_23207486_SNP T C 0.2387 37 118 0.4108 3.9639967480584060E-01
3R_23207567_SNP T C 0.4503 68 83 0.4985 4.8024999772714250E-01
3R_23207571_SNP G A 0.4837 74 79 0.8625 8.5746791978450054E-01
3R_23207572_SNP A C 0.3949 62 95 0.962 9.6084658116833543E-01
3R_23207574_SNP G T 0.06494 10 144 0.6705 6.6064049602260699E-01
3R_23207587_SNP G A 0.487 75 79 0.8782 8.7413192748004165E-01
3R_23207597_SNP T C 0.461 71 83 0.4941 4.7941779445950483E-01
3R_23207622_SNP T A 0.2585 38 109 0.9021 8.9671482509849554E-01
3R_23207675_SNP T A 0.3269 51 105 0.8434 8.3869055219438771E-01
3R_23207690_SNP A C 0.4416 68 86 0.7936 7.8692761731637750E-01
3R_23207707_SNP T C 0.3691 55 94 0.8024 7.9618222763234547E-01
3R_23207783_SNP T A 0.05625 9 151 0.35 3.3958273362684255E-01
3R_23207863_SNP A C 0.4342 66 86 0.4458 4.3266279375720318E-01
3R_23207910_DEL C CACGGAT 0.3916 56 87 0.3779 3.5606032453837777E-01
3R_23207920_INS TCCGTGCT T 0.4276 65 87 0.3398 3.2537747406110673E-01
3R_23207928_SNP A G 0.4768 72 79 0.3185 3.0253807434122260E-01
3R_23207932_SNP C T 0.48 72 78 0.2777 2.6171071807137380E-01
3R_23207942_SNP A G 0.4041 59 87 0.3029 2.8154099005272981E-01
3R_23207959_SNP T A 0.4238 64 87 0.3421 3.2607570506262940E-01
3R_23207976_SNP T C 0.4286 63 84 0.3047 2.8324601578660236E-01
3R_23208142_SNP A C 0.07383 11 138 0.7976 7.8849675222944393E-01
3R_23208145_SNP A G 0.06849 10 136 0.9977 9.9764125820086569E-01
3R_23208193_SNP A C 0.1879 28 121 0.4967 4.7932504981885571E-01
3R_23208305_DEL AA A 0.3356 49 97 0.6021 6.0981257071175754E-01
3R_23208315_SNP C T 0.1027 15 131 0.3145 2.9672024925915508E-01
3R_23208403_SNP A G 0.3245 49 102 0.8426 8.3545492689877277E-01
3R_23208507_SNP A G 0.4967 76 77 0.9929 9.9275702338757754E-01
3R_23208558_DEL C CCGCTGC 0.2826 39 99 0.4541 4.2912144809239727E-01
3R_23208582_SNP G C 0.2649 40 111 0.5526 5.3651727982272179E-01
3R_23208591_SNP T C 0.3571 55 99 0.802 7.9532853056274455E-01
3R_23208625_DEL GG G 0.4122 61 87 0.3908 3.6489924218920422E-01
3R_23208671_SNP C A 0.4122 61 87 0.766 7.5462311356733947E-01
3R_23208686_SNP C T 0.06748 11 152 0.8272 8.2550550123283783E-01
3R_23208688_SNP A T 0.06173 10 152 0.8646 8.6278761488169697E-01
3R_23208689_SNP T C 0.06173 10 152 0.9877 9.8751427464441743E-01
3R_23208690_SNP C G 0.08696 14 147 0.3248 3.1595777595166341E-01
3R_23208724_SNP T G 0.0559 9 152 0.9329 9.3185386204505749E-01
3R_23208818_SNP C A 0.3581 53 95 0.6274 6.1247529939942791E-01
3R_23208821_SNP A G 0.2282 34 115 0.4917 4.7400052880489496E-01
3R_23208932_SNP C A 0.1226 19 136 0.1676 1.5661758604056508E-01
3R_23208939_SNP A G 0.3425 50 96 0.1472 1.2837529161535277E-01
3R_23208945_SNP T G 0.4898 72 75 0.716 7.0450635007730189E-01
3R_23209096_SNP C T 0.1146 18 139 0.8765 8.7283891167074235E-01
3R_23209111_SNP T G 0.109 17 139 0.9431 9.4147621881370636E-01
3R_23209161_SNP G A 0.1226 19 136 0.9128 9.0997256563835127E-01
3R_23209236_SNP A T 0.4338 59 77 0.3001 2.6867185927970361E-01
3R_23209238_SNP C G 0.2349 35 114 0.6305 6.1467679782008811E-01
3R_23209435_SNP T C 0.1842 28 124 0.3414 3.2529754473134953E-01
3R_23209554_SNP A G 0.2532 39 115 0.6159 6.0538844383075197E-01
3R_23209567_SNP T A 0.2649 40 111 0.7675 7.5885619548646632E-01
3R_23209613_SNP G A 0.07547 12 147 0.5987 5.8990781803920977E-01
3R_23209626_SNP T C 0.4079 62 90 0.3716 3.6169919382837201E-01
3R_23209649_SNP C T 0.125 20 140 0.9425 9.4122860439804057E-01
3R_23209746_SNP A C 0.0875 14 146 0.5396 5.3132222684619701E-01
3R_23209886_SNP G A 0.2026 31 122 0.9134 9.1007330052774704E-01
3R_23209912_SNP C T 0.05769 9 147 0.8769 8.7371137120825937E-01
3R_23209917_SNP A G 0.2403 37 117 0.6645 6.5524927268520772E-01
3R_23210203_SNP A G 0.07362 12 151 0.8879 8.8634836586810850E-01
3R_23210258_SNP T C 0.07927 13 151 0.9548 9.5432053101291148E-01
3R_23210262_SNP A T 0.4052 62 91 0.6337 6.2254413586001500E-01
3R_23210292_SNP C T 0.2993 44 103 0.4691 4.6337617506381967E-01
3R_23210301_SNP T A 0.4027 60 89 0.844 8.3955785805095551E-01
3R_23210314_SNP A G 0.4082 60 87 0.6502 6.3935200809565673E-01
3R_23210320_SNP C T 0.4207 61 84 0.6635 6.5220802546259016E-01
3R_23210325_SNP A T 0.2961 45 107 0.4485 4.3857126360823440E-01
3R_23210331_SNP C G 0.3946 58 89 0.7239 7.1372949393069240E-01
3R_23210332_SNP T C 0.3933 59 91 0.6786 6.6914047778968355E-01
3R_23210341_SNP T C 0.3974 60 91 0.6707 6.5811017294482521E-01
3R_23210357_SNP C G 0.08125 13 147 0.6309 6.2386600890167965E-01
3R_23210460_SNP C T 0.4474 68 84 0.3008 2.8232910943669365E-01
3R_23210491_SNP G T 0.4897 71 74 0.4586 4.3439400540236262E-01
3R_23210542_SNP C T 0.05521 9 154 0.04649 4.3672334631854923E-02
3R_23210554_SNP A T 0.4342 66 86 0.9245 9.2162894315292276E-01
3R_23210557_SNP C G 0.1812 29 131 0.6988 6.9368368443783335E-01
3R_23210605_SNP G A 0.1548 24 131 0.9585 9.5712935119807263E-01
3R_23210735_SNP T C 0.2533 38 112 0.5127 4.9728728929957988E-01
3R_23210766_DEL GAG G 0.3288 48 98 0.536 5.4294823239836076E-01
3R_23210845_SNP A T 0.1154 18 138 0.9098 9.0714108957704853E-01
3R_23210851_SNP A G 0.25 38 114 0.5534 5.3940827653998746E-01
3R_23210852_SNP T G 0.1373 21 132 0.8324 8.2512430194041664E-01
3R_23210969_SNP C T 0.102 15 132 0.8494 8.4223464421013372E-01
3R_23211010_SNP C A 0.4207 61 84 0.3004 2.8647005533492176E-01
3R_23211028_DEL T TCTGGTTTT 0.0922 13 128 0.2972 3.1237877243218981E-01
3R_23211066_SNP A T 0.1007 15 134 0.6123 5.9589341793953199E-01
3R_23211097_SNP C T 0.06173 10 152 0.7514 7.4753754034517961E-01
3R_23211198_INS AT C 0.08025 13 149 0.9777 9.7747994650330117E-01
3R_23211282_MNP ATG CCA 0.0559 9 152 0.5683 5.6124080820103750E-01
3R_23211289_INS TTTTC G 0.0559 9 152 0.5683 5.6124080820103750E-01
3R_23211290_DEL C CC 0.06875 11 149 0.9007 8.9906113199632853E-01
3R_23211301_DEL T TTT 0.4366 62 80 0.2195 1.9010748488961482E-01
3R_23211307_SNP T G 0.06173 10 152 0.4702 4.6362953526353590E-01
3R_23211317_SNP A C 0.06289 10 149 0.9771 9.7666140839404714E-01
3R_23211320_SNP T G 0.06329 10 148 0.9737 9.7315328321881800E-01
3R_23211340_SNP T C 0.05161 8 147 0.9329 9.3128902285662574E-01
3R_23211458_SNP C T 0.391 61 95 0.4434 4.2856157540077833E-01
3R_23211538_SNP T C 0.1087 15 123 0.8196 8.1107120110203779E-01
3R_23211547_SNP G A 0.4091 54 78 0.05058 3.3454954188304881E-02
3R_23211579_SNP A G 0.1087 15 123 0.9142 9.1018137228103180E-01
3R_23211750_SNP C T 0.1761 28 131 0.1899 1.7898455062120278E-01
3R_23212056_SNP T C 0.1049 17 145 0.6149 6.1032183753237002E-01
3R_23212098_DEL C CC 0.1172 17 128 0.9899 9.8935870353294209E-01
3R_23212104_SNP A T 0.44 66 84 0.6607 6.4568259851397802E-01
3R_23212165_SNP G C 0.06135 10 153 0.9014 9.0010171182235865E-01
3R_23212193_SNP A G 0.05556 9 153 0.7674 7.6386574812824692E-01
3R_23212235_SNP A C 0.1375 22 138 0.9718 9.7139546740641269E-01
3R_23212360_SNP A G 0.1529 24 133 0.994 9.9390377342440095E-01
3R_23212372_SNP G T 0.1582 25 133 0.7818 7.7612632989816766E-01
3R_23212528_SNP T C 0.4667 70 80 0.6343 6.2177470688608194E-01
3R_23212534_SNP C T 0.05521 9 154 0.6514 6.5044853506908973E-01
3R_23212537_SNP T C 0.3618 55 97 0.6101 5.9700800307794788E-01
3R_23212679_SNP T C 0.4503 68 83 0.3887 3.6729138110900494E-01
3R_23212686_SNP C T 0.1987 31 125 0.6258 6.1555151947417730E-01
3R_23212698_SNP A G 0.1948 30 124 0.2767 2.5962639138549415E-01
3R_23212714_SNP G T 0.3493 51 95 0.7102 6.9696369195416596E-01
3R_23212977_SNP C G 0.06918 11 148 0.4627 4.5285870399543970E-01
3R_23213017_SNP T C 0.05696 9 149 0.46 4.5474498071105984E-01
3R_23213117_SNP G A 0.4698 70 79 0.179 1.6059604940609951E-01
3R_23213378_SNP C T 0.4211 56 77 0.549 5.2100396854258935E-01
3R_23213456_SNP G C 0.1067 16 134 0.5385 5.2127473192688556E-01
3R_23213477_SNP T G 0.1126 17 134 0.5362 5.1934527362753213E-01
3R_23213621_SNP G A 0.1062 17 143 0.4765 4.7273010014690708E-01
3R_23213643_DEL G GAGG 0.2349 35 114 0.9028 8.9838055260550498E-01
3R_23213765_SNP G A 0.3067 46 104 0.6772 6.6400631595269344E-01
3R_23213772_SNP C G 0.2945 43 103 0.5617 5.4132938073804016E-01
3R_23213784_SNP C T 0.3684 56 96 0.9025 8.9874663712033309E-01
3R_23213844_SNP G A 0.05195 8 146 0.8763 8.7262328697941749E-01
3R_23213859_SNP C T 0.05229 8 145 0.8569 8.5271640545094940E-01
3R_23214008_SNP T C 0.277 41 107 0.6717 6.5672522306234460E-01
3R_23214032_SNP C T 0.1154 18 138 0.6494 6.4242648125905211E-01
3R_23214072_SNP G C 0.1456 23 135 0.8265 8.2334969626519927E-01
3R_23214285_SNP C T 0.4014 57 85 0.6531 6.3923978474138721E-01
3R_23214312_SNP C T 0.4459 66 82 0.8279 8.2410723413123099E-01
3R_23214318_SNP G A 0.3826 57 92 0.7388 7.3160116689659704E-01
3R_23214435_SNP G A 0.05625 9 151 0.2487 2.3958798426570527E-01
3R_23214740_DEL A AA 0.05696 9 149 0.7763 7.7083827032987795E-01
3R_23214746_SNP C T 0.0566 9 150 0.8754 8.7313606687450496E-01
3R_23214773_DEL T TTCCAACGATCCAATGTT 0.07742 12 143 0.9998 9.9975055652551126E-01
3R_23214789_SNP G T 0.05926 8 127 0.6502 6.2028445566752666E-01
3R_23214960_SNP A C 0.4899 73 76 0.8875 8.8298163164982169E-01
3R_23214981_SNP C G 0.1911 30 127 0.2676 2.6026719774503992E-01
3R_23215016_SNP G C 0.5 74 74 0.6881 6.7510951649542705E-01
3R_23215195_SNP G A 0.06875 11 149 0.6005 5.9345827096836168E-01
3R_23215296_SNP C G 0.07407 12 150 0.5213 5.1886455397999764E-01
3R_23215378_SNP T G 0.07006 11 146 0.9557 9.5493336620697233E-01
3R_23215628_SNP C T 0.4384 64 82 0.6625 6.4881498434042095E-01
3R_23215709_SNP A G 0.2179 34 122 0.5107 4.9778688908385327E-01
3R_23215890_SNP T G 0.1146 18 139 0.9155 9.1440111401334123E-01
3R_23215963_SNP T C 0.05195 8 146 0.8923 8.8892733687159220E-01
3R_23216076_SNP T C 0.1887 30 129 0.7501 7.4555721692667443E-01
3R_23216143_SNP T C 0.06832 11 150 0.7402 7.3626816295926556E-01
3R_23216219_SNP C T 0.1192 18 133 0.782 7.7435759910475521E-01
3R_23216225_SNP C A 0.1399 20 123 0.8057 8.0692071147866273E-01
3R_23216379_SNP C A 0.1688 26 128 0.6173 6.0547240151442716E-01
3R_23216383_SNP A T 0.4459 66 82 0.613 5.9715461408377113E-01
3R_23216429_SNP T A 0.329 51 104 0.7072 7.0007645491291970E-01
3R_23216439_SNP T C 0.1761 28 131 0.9544 9.5355877122403843E-01
3R_23216474_SNP C A 0.1373 21 132 0.9041 9.0096650690304858E-01
3R_23216594_SNP T A 0.4662 69 79 0.8145 8.0597975790897980E-01
3R_23217046_SNP T C 0.1923 30 126 0.5559 5.4519112924604984E-01
3R_23217197_SNP T C 0.075 12 148 0.5816 5.7330089662117079E-01
3R_23217282_SNP T A 0.363 53 93 0.2933 2.6370061998748295E-01
3R_23217459_SNP A G 0.1429 22 132 0.6088 5.9716527043904366E-01
3R_23217753_SNP C G 0.06289 10 149 0.6735 6.6880559514881888E-01
3R_23217782_SNP G A 0.1806 28 127 0.6816 6.7641893603396119E-01
3R_23217792_SNP A G 0.2267 34 116 0.4412 4.2814409215813076E-01
3R_23217810_SNP A G 0.1753 27 127 0.7515 7.4479030628056098E-01
3R_23218146_SNP A T 0.1039 16 138 0.5306 5.2219079182877803E-01
3R_23218147_SNP A G 0.106 16 135 0.5592 5.4938808583250553E-01
3R_23218251_SNP A C 0.05732 9 148 0.4802 4.7046292970788062E-01
3R_23218292_SNP G T 0.2568 38 110 0.8167 8.0865789747047534E-01
3R_23218329_SNP T C 0.1062 17 143 0.8973 8.9519018325149791E-01
3R_23218374_SNP C A 0.1173 19 143 0.8393 8.3755892391057363E-01
3R_23218413_SNP C T 0.2041 30 117 0.8839 8.7836034758782000E-01
3R_23218487_SNP A G 0.09615 15 141 0.4684 4.5887433339779471E-01
3R_23218652_SNP G A 0.1125 18 142 0.8844 8.8229833363619226E-01
3R_23218685_SNP A T 0.07692 12 144 0.8468 8.4335310140158615E-01
3R_23218757_SNP A C 0.1226 19 136 0.9311 9.3044998860383277E-01
3R_23218771_SNP G T 0.05521 9 154 0.824 8.2169121177319804E-01
3R_23218864_SNP G A 0.0559 9 152 0.8253 8.2191605188024641E-01
3R_23218948_SNP T G 0.09032 14 141 0.9155 9.1304583886423130E-01
3R_23219155_SNP T C 0.1242 19 134 0.5866 5.7473392066545770E-01
3R_23219276_DEL T TCGCTGGATT 0.06 9 141 0.8146 8.0775639514381792E-01
3R_23219412_SNP G A 0.4631 69 80 0.7504 7.3958171327250111E-01
3R_23219577_SNP C T 0.3504 48 89 0.872 8.6379047378031548E-01
3R_23219619_SNP C A 0.1761 25 117 0.9811 9.7999950381118339E-01
3R_23219696_SNP A G 0.2829 43 109 0.7562 7.4725441632522616E-01
3R_23219723_SNP G T 0.08075 13 148 0.9294 9.2801610098517828E-01
3R_23219794_SNP C G 0.09524 14 133 0.3807 4.1538769121044472E-01
3R_23219805_SNP T A 0.07975 13 150 0.8773 8.7565779729936055E-01
3R_23219838_SNP T A 0.06135 10 153 0.7426 7.3923203748190636E-01
3R_23219974_SNP A G 0.2013 31 123 0.1822 1.6824903085384690E-01
3R_23220013_SNP T C 0.3185 50 107 0.7022 6.9586385761647707E-01
3R_23220040_SNP A C 0.3097 48 107 0.671 6.6226224643629905E-01
3R_23220047_SNP G C 0.3268 50 103 0.4872 4.7291315186719995E-01
3R_23220225_SNP C A 0.381 56 91 0.9855 9.8477048446651172E-01
3R_23220360_SNP A G 0.06173 10 152 0.8703 8.6822445206029331E-01
3R_23220446_SNP A G 0.05556 9 153 0.8616 8.5956898930721570E-01
3R_23220482_SNP T C 0.4052 62 91 0.3453 3.2999602692214502E-01
3R_23220506_SNP A G 0.3311 49 99 0.2317 2.1192755709477029E-01
3R_23220590_SNP T C 0.3052 47 107 0.5052 4.9528591778011388E-01
3R_23220682_SNP G T 0.125 20 140 0.6998 6.9362132415604705E-01
3R_23220691_SNP G A 0.1974 30 122 0.6347 6.2196144186668256E-01
3R_23220694_SNP A G 0.1921 29 122 0.6752 6.6271351049597715E-01
3R_23220752_SNP A G 0.1307 20 133 0.96 9.5860971276681184E-01
3R_23220785_SNP A G 0.1299 20 134 0.3133 2.9965640110965319E-01
3R_23220809_SNP C T 0.1216 18 130 0.3256 3.0342989348933092E-01
3R_23220845_SNP G A 0.3427 49 94 0.4719 4.4527036559755429E-01
3R_23220888_SNP A T 0.121 19 138 0.5108 4.9913000926528661E-01
3R_23220914_SNP C T 0.2192 32 114 0.2781 2.5656462435007932E-01
3R_23221198_SNP A G 0.08228 13 145 0.3392 3.2606289407069533E-01
3R_23221203_SNP T G 0.2357 37 120 0.9715 9.7072310155188823E-01
3R_23221212_SNP A C 0.1646 26 132 0.9431 9.4180989373493618E-01
3R_23221223_SNP T G 0.2756 43 113 0.7423 7.3630331198252841E-01
3R_23221297_SNP T C 0.0566 9 150 0.9714 9.7076452315624084E-01
3R_23221298_SNP G C 0.3007 46 107 0.6147 6.0235770947350109E-01
3R_23221425_SNP G T 0.2697 41 111 0.6199 6.0892454776218552E-01
3R_23221442_DEL A AA 0.438 60 77 0.4399 4.4860897500439134E-01
3R_23221449_SNP A C 0.4797 71 77 0.9259 9.2262817909349637E-01
3R_23221450_SNP A G 0.4795 70 76 0.9467 9.4391275986037515E-01
3R_23221459_SNP T A 0.4765 71 78 0.9436 9.4128138313829635E-01
3R_23221464_SNP A G 0.483 71 76 0.8488 8.4274174036860527E-01
3R_23221472_SNP A T 0.2876 44 109 0.8142 8.0766297117126462E-01
3R_23221498_SNP A C 0.2922 45 109 0.7919 7.8525595049371688E-01
3R_23221505_SNP T A 0.1572 25 134 0.5254 5.2101463433835260E-01
3R_23221525_SNP T C 0.1625 26 134 0.5878 5.8479817095342179E-01
3R_23221530_SNP T G 0.4795 70 76 0.8676 8.6470313760145778E-01
3R_23221531_SNP T C 0.1572 25 134 0.397 3.9336285613227151E-01
3R_23221540_SNP T A 0.1625 26 134 0.5176 5.1544913034366091E-01
3R_23221550_SNP A T 0.1132 18 141 0.896 8.9412403716695976E-01
3R_23221578_SNP A C 0.1592 25 132 0.5435 5.3649847887763047E-01
3R_23221579_SNP G A 0.1985 27 109 0.7249 7.1365993685395257E-01
3R_23221599_SNP A C 0.1698 27 132 0.6959 6.9160634217226691E-01
3R_23221619_INS GG G 0.1046 16 137 0.652 6.5189017162080098E-01
3R_23221642_SNP A G 0.1728 28 134 0.8489 8.4756634047959734E-01
3R_23221815_SNP G T 0.09091 14 140 0.6766 6.6666019513880648E-01
3R_23221852_SNP G C 0.4658 68 78 0.4112 3.8721477073466704E-01
3R_23221855_SNP T C 0.07742 12 143 0.1641 1.5403855405574163E-01
3R_23221926_SNP T C 0.06329 10 148 0.7536 7.4728264322156890E-01
3R_23221937_SNP A T 0.4706 72 81 0.7227 7.1318842473976396E-01
3R_23222012_SNP A G 0.08667 13 137 0.8253 8.1792824041234125E-01
3R_23222076_SNP A C 0.1757 26 122 0.909 9.0452791204728056E-01
3R_23222092_SNP A C 0.1125 18 142 0.5292 5.2044643664206824E-01
3R_23222093_SNP G A 0.1887 30 129 0.9444 9.4299571839205421E-01
3R_23222110_SNP C A 0.06173 10 152 0.7558 7.5246904772561574E-01
3R_23222117_SNP T C 0.1173 19 143 0.2454 2.4132711332814871E-01
3R_23222176_SNP G A 0.08974 14 142 0.6736 6.6400357388284426E-01
3R_23222388_INS AA A 0.3444 52 99 0.8446 8.4008627018629645E-01
3R_23222391_SNP T C 0.3506 54 100 0.9252 9.2391237702025830E-01
3R_23222415_SNP C A 0.4247 62 84 0.9 8.9644453256961842E-01
3R_23222432_SNP T A 0.443 66 83 0.9619 9.6050555733832965E-01
3R_23222436_SNP G A 0.2327 37 122 0.819 8.1587146511069764E-01
3R_23222441_SNP T A 0.2903 45 110 0.3643 3.4856479843555011E-01
3R_23222446_SNP T C 0.106 16 135 0.4905 4.7427711599079492E-01
3R_23222456_SNP T A 0.44 66 84 0.7871 7.7869453277846379E-01
3R_23222462_SNP C A 0.4354 64 83 0.7821 7.7118106437915857E-01
3R_23222502_SNP A T 0.07407 12 150 0.5538 5.4848121099822833E-01
3R_23222517_SNP A T 0.1572 25 134 0.06242 5.8288269994354228E-02
3R_23222521_SNP A T 0.07362 12 151 0.5615 5.5704718086137883E-01
3R_23222536_SNP T C 0.1169 18 136 0.4395 4.2553418490563688E-01
3R_23222551_SNP C T 0.07362 12 151 0.5615 5.5704718086137883E-01
3R_23222659_SNP G C 0.09434 15 144 0.4008 3.9151844356591770E-01
3R_23222667_SNP G A 0.09756 16 148 0.7469 7.4422559740512051E-01
3R_23222680_SNP T C 0.1132 18 141 0.1886 1.8294846670625964E-01
3R_23222772_SNP G A 0.3403 49 95 0.5101 4.8982580912366824E-01
3R_23222816_SNP G A 0.4507 64 78 0.7666 7.5891140838013993E-01
3R_23222887_DEL G GG 0.0679 11 151 0.1934 1.9088287772045942E-01
3R_23222903_SNP A C 0.09554 15 142 0.5944 5.8705813601395185E-01
3R_23222961_SNP T G 0.3333 47 94 0.1985 1.8609268354659159E-01
3R_23223096_SNP C G 0.22 33 117 0.8056 7.9701069454182361E-01
3R_23223189_SNP A G 0.1192 18 133 0.9058 9.1018528276774546E-01
3R_23223427_SNP A G 0.2027 30 118 0.3949 3.8248094945565447E-01
3R_23223689_SNP A G 0.1519 24 134 0.5936 5.8423610592010133E-01
3R_23223692_SNP A G 0.1698 27 132 0.9165 9.1464691552489052E-01
3R_23223717_SNP A T 0.1603 25 131 0.9732 9.7233434981935873E-01
3R_23223723_SNP A T 0.1625 26 134 0.7329 7.2751802194623183E-01
3R_23223732_SNP C T 0.07975 13 150 0.8731 8.7141675834472931E-01
3R_23223751_DEL A AGGACCTTTTTGGTCAA 0.1181 17 127 0.7241 7.1120489967817901E-01
3R_23223794_SNP T C 0.1467 22 128 0.9704 9.6917806551508756E-01
3R_23223827_SNP T C 0.07947 12 139 0.3554 3.8992945115992228E-01
3R_23223838_SNP A G 0.1295 18 121 0.7149 6.9415716265675642E-01
3R_23223852_SNP G A 0.1592 25 132 0.5391 5.3139195213389367E-01
3R_23223883_SNP A G 0.1646 26 132 0.528 5.1904580240049603E-01
3R_23223893_SNP T C 0.1589 24 127 0.8724 8.6715331757429781E-01
3R_23223969_SNP A T 0.2838 42 106 0.7164 7.0365284317529353E-01
3R_23223972_SNP A T 0.1267 19 131 0.8085 8.0007755859638530E-01
3R_23224192_SNP T G 0.1592 25 132 0.4766 4.7935900841134971E-01
3R_23224272_SNP G C 0.4722 68 76 0.5907 5.7872125776032923E-01
3R_23224294_SNP G A 0.4658 68 78 0.5949 5.8042821183057258E-01
3R_23224329_SNP A G 0.1513 23 129 0.9453 9.4320230352485723E-01
3R_23224335_SNP A G 0.4653 67 77 0.6132 5.9659018764674876E-01
3R_23224336_SNP T A 0.08333 13 143 0.8392 8.3600248333310367E-01
3R_23224370_SNP G A 0.1503 23 130 0.9862 9.8575129961617103E-01
3R_23224372_SNP G A 0.09434 15 144 0.2005 2.1974472306118709E-01
3R_23224385_SNP A T 0.07407 12 150 0.587 5.8124172165682353E-01
3R_23224387_SNP G T 0.07975 13 150 0.6392 6.3499862522746131E-01
3R_23224402_DEL G GC 0.1465 23 134 0.4178 4.1317461151986279E-01
3R_23224405_SNP C T 0.3197 47 100 0.78 7.6858363783830363E-01
3R_23224407_SNP C A 0.1484 23 132 0.4149 4.0761795328411421E-01
3R_23224408_SNP T A 0.1579 24 128 0.4836 4.7755460807396599E-01
3R_23224410_INS TC T 0.1529 24 133 0.2884 2.8037365940587933E-01
3R_23224419_SNP A C 0.1579 24 128 0.5988 5.8870709773229324E-01
3R_23224424_SNP T A 0.1622 24 124 0.9561 9.5405951113929977E-01
3R_23224429_SNP T C 0.1589 24 127 0.9222 9.1893272982145413E-01
3R_23224438_SNP A T 0.07576 10 122 0.965 9.6565201435419412E-01
3R_23224467_SNP G T 0.1765 24 112 0.8797 8.7018309526053916E-01
3R_23224473_SNP C T 0.1544 23 126 0.8598 8.5312611867864208E-01
3R_23224484_SNP C T 0.0625 10 150 0.978 9.7759202010859925E-01
3R_23224485_SNP A T 0.1523 23 128 0.9999 9.9993466696838684E-01
3R_23224489_SNP C A 0.1679 23 114 0.5428 5.2095117369163035E-01
3R_23224498_SNP C T 0.08075 13 148 0.9477 9.4672854698589037E-01
3R_23224499_SNP A G 0.1375 22 138 0.4937 4.8474084935874040E-01
3R_23224536_SNP T A 0.06579 10 142 0.435 4.2265959246706519E-01
3R_23224552_SNP A T 0.06918 11 148 0.6624 6.5446409054998933E-01
3R_23224586_SNP T C 0.07453 12 149 0.8757 8.7378726894506165E-01
3R_23224603_SNP G T 0.05488 9 155 0.2667 2.6220468231320215E-01
3R_23224729_SNP A G 0.1019 16 141 0.0442 3.8226794487365837E-02
3R_23224773_SNP A G 0.09938 16 145 0.8812 8.7894045785856767E-01
3R_23224972_SNP A T 0.1 16 144 0.8683 8.6602527252529271E-01
3R_23225022_SNP G A 0.08387 13 142 0.4583 4.4651843717512485E-01
3R_23225070_SNP A C 0.06962 11 147 0.3755 3.6406504729220046E-01
3R_23225196_SNP T C 0.3311 50 101 0.6482 6.3648757324293559E-01
3R_23225205_SNP G A 0.3289 50 102 0.7245 7.1677551769090653E-01
3R_23225213_SNP G A 0.3203 49 104 0.6413 6.3006095209030444E-01
3R_23225232_SNP A T 0.3224 49 103 0.6323 6.1970980230762640E-01
3R_23225234_SNP T C 0.3158 48 104 0.8211 8.1541466067606527E-01
3R_23225403_SNP C T 0.2933 44 106 0.914 9.1053613043214987E-01
3R_23225528_SNP G C 0.1118 17 135 0.9578 9.5614092498063086E-01
3R_23225583_SNP G A 0.38 57 93 0.5791 5.6750923755488514E-01
3R_23225752_SNP C T 0.08075 13 148 0.1937 1.9593956100294196E-01
3R_23225755_INS ATGTAACATGGAGTAAGGCTGAAGGCTGGCAACAACCCGGTTGGCAGCGCTGTTGAGCAGCAACATGATTGTCGGAAATCGAAGTTATCGACAATCAGTCATCGAAGGAACGATCGCAAGGCAGCGTGGAGTAGGAGTGGAAGTCAGCGTGGCAGTCAGTCGAGTTCTCAGCAGCAGTCGTTCGGTCACAAACTAAGAATACTTTATATAATTACCGCATTTAGAATTAAACTAATAATTAAATCAATAATAATAAACAATCTTACATACA A 0.05556 8 136 0.7809 7.6983387052953289E-01
3R_23225760_SNP C T 0.3947 60 92 0.6241 6.0986800908687244E-01
3R_23225814_SNP T C 0.474 73 81 0.5196 5.0663661921101677E-01
3R_23225935_SNP C T 0.09202 15 148 0.695 6.9100326349525676E-01
3R_23226056_SNP T C 0.2895 44 108 0.85 8.4524960242510516E-01
3R_23226154_SNP A G 0.3529 54 99 0.5928 5.8075753203274805E-01
3R_23226187_SNP T G 0.118 19 142 0.9314 9.3042094065589809E-01
3R_23226197_SNP C T 0.118 19 142 0.924 9.2280355163107508E-01
3R_23226200_SNP G T 0.118 19 142 0.9121 9.1076611064590163E-01
3R_23226205_SNP T C 0.1132 18 141 0.8441 8.4155160433038401E-01
3R_23226209_SNP G T 0.1139 18 140 0.9758 9.7549140176150939E-01
3R_23226215_SNP T C 0.3182 49 105 0.6345 6.2269657893550900E-01
3R_23226217_SNP A C 0.1187 19 141 0.9273 9.2598311380316778E-01
3R_23226218_SNP C A 0.118 19 142 0.9084 9.0703910907296670E-01
3R_23226274_SNP G C 0.1176 18 135 0.9227 9.1997433673671303E-01
3R_23226276_SNP A C 0.1053 16 136 0.901 8.9733716089785087E-01
3R_23226277_SNP G A 0.07975 13 150 0.6729 6.6896160247602943E-01
3R_23226279_SNP G A 0.1133 17 133 0.8474 8.4084989017628198E-01
3R_23226290_SNP G T 0.09146 15 149 0.6956 6.9279589753191018E-01
3R_23226291_DEL A ACC 0.09146 15 149 0.6956 6.9279589753191018E-01
3R_23226292_SNP C T 0.2353 32 104 0.7697 7.5242928051147295E-01
3R_23226293_SNP T C 0.07432 11 137 0.3045 2.8431636759044498E-01
3R_23226317_SNP A G 0.1053 16 136 0.6172 6.0371924418096734E-01
3R_23226323_SNP C T 0.06832 11 150 0.2961 2.8862601376409602E-01
3R_23226335_SNP G A 0.06211 10 151 0.3299 3.2087610138112854E-01
3R_23226336_SNP C T 0.08696 14 147 0.7075 7.0276383025442835E-01
3R_23226359_SNP A G 0.09459 14 134 0.7352 7.2321783891980362E-01
3R_23226386_SNP G T 0.331 47 95 0.8175 8.0491110922436038E-01
3R_23226389_SNP C T 0.3356 49 97 0.7898 7.7828319413029823E-01
3R_23226433_SNP T A 0.06918 11 148 0.5898 5.8160059711822343E-01
3R_23226452_SNP C T 0.2109 31 116 0.7768 7.6483427981220997E-01
3R_23226498_SNP C G 0.1962 31 127 0.5953 5.8523860323250965E-01
3R_23226499_SNP C A 0.1006 16 143 0.7508 7.4512493752457654E-01
3R_23226606_SNP A G 0.15 21 119 0.4952 4.7531828478344795E-01
3R_23226653_SNP T C 0.1467 22 128 0.6855 6.7155088277971209E-01
3R_23226760_SNP G C 0.07595 12 146 0.08993 8.3097117886716240E-02
3R_23226809_SNP C T 0.45 63 77 0.4808 4.5523584398979278E-01
3R_23226811_SNP A C 0.3958 57 87 0.6431 6.2298657950300051E-01
3R_23226812_SNP T C 0.05696 9 149 0.764 7.5840973526224531E-01
3R_23226904_SNP A G 0.0974 15 139 0.6779 6.6951170317576059E-01
3R_23226996_SNP G A 0.4 58 87 0.859 8.5111721905166349E-01
3R_23227061_SNP A G 0.08054 12 137 0.009359 8.0579061216016039E-03
3R_23227103_SNP T A 0.07975 13 150 0.6815 6.7742880167593400E-01
3R_23227173_SNP T A 0.223 33 115 0.9192 9.1653502423455246E-01
3R_23227195_DEL C ACACGTTTTT 0.1562 25 135 0.3252 3.1788278151346971E-01
3R_23227207_SNP G T 0.1519 24 134 0.3519 3.4173744270294670E-01
3R_23227208_SNP C T 0.1592 25 132 0.336 3.2472163657976372E-01
3R_23227273_SNP G A 0.2039 31 121 0.4385 4.2294302154750119E-01
3R_23227281_SNP G A 0.07595 12 146 0.136 1.2777950828993589E-01
3R_23227282_SNP A C 0.1235 20 142 0.9953 9.9526417866891426E-01
3R_23227436_SNP T A 0.08075 13 148 0.6883 6.8361291859301343E-01
3R_23227464_SNP T C 0.06875 11 149 0.2565 2.5137035292844834E-01
3R_23227718_SNP C G 0.06832 11 150 0.3616 3.5732518230229582E-01
3R_23227740_SNP T C 0.09032 14 141 0.8906 8.8739716731864948E-01
3R_23227770_DEL A ACC 0.1013 16 142 0.7627 7.5944445044485198E-01
3R_23227779_INS AAATGCCAGA A 0.1069 17 142 0.727 7.2408662199755625E-01
3R_23227911_SNP T G 0.3684 56 96 0.7552 7.4476183151454756E-01
3R_23227918_SNP G C 0.1242 20 141 0.8595 8.5688629408063299E-01
3R_23227926_SNP T C 0.125 20 140 0.8545 8.5149323062624516E-01
3R_23228006_SNP A T 0.08025 13 149 0.6907 6.8606925493273296E-01
3R_23228079_SNP T C 0.1083 17 140 0.3274 3.1568891481696737E-01
3R_23228120_SNP T C 0.3289 50 102 0.6536 6.4372907873631169E-01
3R_23228210_SNP C G 0.1384 22 137 0.6979 6.9079984737803368E-01
3R_23228221_SNP C T 0.1062 17 143 0.9079 9.0600723452353693E-01
3R_23228223_SNP A G 0.1062 17 143 0.8927 8.9051925150935374E-01
3R_23228254_SNP A T 0.4765 71 78 0.3059 2.8530532617301829E-01
3R_23228266_SNP A G 0.1139 18 140 0.2287 2.1871455578114429E-01
3R_23228343_SNP C T 0.2152 34 124 0.6714 6.6277383175645543E-01
3R_23228388_SNP T C 0.2075 33 126 0.9837 9.8341717406391427E-01
3R_23228455_SNP C T 0.0559 9 152 0.9891 9.8892507669171992E-01
3R_23228536_SNP T C 0.09756 16 148 0.1741 1.6959921747262952E-01
3R_23228623_SNP A C 0.05455 9 156 0.6519 6.4940070991582921E-01
3R_23228745_SNP T C 0.4218 62 85 0.8854 8.7992257426470621E-01
3R_23228975_SNP A T 0.2803 44 113 0.9264 9.2470371153040753E-01
3R_23229035_INS GTC G 0.05195 8 146 0.9888 9.8848313960023115E-01
3R_23229066_SNP C G 0.06536 10 143 0.9306 9.2816947683993734E-01
3R_23229127_INS AA A 0.4676 65 74 0.6432 6.2916971826688028E-01
3R_23229272_SNP A T 0.2745 42 111 0.6033 5.9039502760449558E-01
3R_23229493_SNP A G 0.2177 32 115 0.5455 5.3394270108078512E-01
3R_23229668_SNP G T 0.07453 12 149 0.6987 6.9314200739242704E-01
3R_23229677_SNP A G 0.1908 29 123 0.9108 9.1447872928446228E-01
3R_23229713_SNP G A 0.4828 70 75 0.7225 7.3431258238660035E-01
3R_23229718_SNP G C 0.4653 67 77 0.865 8.7024429907150269E-01
3R_23229727_SNP T C 0.1788 27 124 0.5827 6.0179654556386752E-01
3R_23229840_SNP C T 0.07453 12 149 0.4568 4.4839855298358988E-01
3R_23229861_SNP C T 0.2065 32 123 0.3666 3.5403047385354425E-01
3R_23229874_SNP T A 0.2143 33 121 0.3955 3.8181382775427308E-01
3R_23229997_SNP T C 0.457 69 82 0.3922 4.1048481129274506E-01
3R_23230407_SNP T C 0.3267 49 101 0.6934 6.8244511176365719E-01
3R_23230421_SNP G T 0.3179 48 103 0.5108 4.9118148268728956E-01
3R_23230447_SNP A G 0.3179 48 103 0.7424 7.3231825910539716E-01
3R_23230452_SNP A G 0.06494 10 144 0.6051 5.9366764173529907E-01
3R_23230502_SNP C A 0.4539 69 83 0.6964 6.8530700681575607E-01
3R_23230530_DEL A AATTGCAA 0.4924 65 67 0.6375 6.2546182545835860E-01
3R_23230613_SNP A T 0.08075 13 148 0.417 4.0831866094291680E-01
3R_23230622_SNP G A 0.22 33 117 0.5546 5.4000537996688713E-01
3R_23230633_SNP A G 0.3052 47 107 0.9792 9.7851765934717450E-01
3R_23230650_SNP G C 0.3182 49 105 0.9823 9.8171216154002472E-01
3R_23230743_SNP T A 0.1447 23 136 0.2932 2.8189488442239663E-01
3R_23230755_SNP T C 0.3158 48 104 0.9051 9.0190906130792503E-01
3R_23230840_SNP A G 0.09459 14 134 0.4645 4.4287151124264834E-01
3R_23230851_SNP T C 0.075 12 148 0.5025 4.9365169245620877E-01
3R_23230911_SNP T A 0.06135 10 153 0.7029 6.9908753764314613E-01
3R_23231549_SNP T G 0.2041 30 117 0.8989 8.9302685413003569E-01
3R_23231713_SNP T C 0.1301 19 127 0.7351 7.2516269702325264E-01
3R_23231736_SNP T C 0.05161 8 147 0.3867 3.7025992839321553E-01
3R_23231791_SNP A G 0.1176 18 135 0.06331 5.8937948190295082E-02
3R_23231990_SNP A G 0.05844 9 145 0.3663 3.4869930071083233E-01
3R_23232032_SNP C G 0.1346 21 135 0.8136 8.0811388291240638E-01
3R_23232144_INS AA A 0.2574 35 101 0.9702 9.7090795055633594E-01
3R_23232199_SNP G A 0.07051 11 145 0.2247 2.0954408786324696E-01
3R_23232298_SNP A G 0.06329 10 148 0.3052 2.9356212685049232E-01
3R_23232345_SNP A C 0.1081 16 132 0.05116 4.6918355351449142E-02
3R_23232381_SNP G A 0.09877 16 146 0.6916 6.8680446654774108E-01
3R_23232427_SNP A G 0.06452 10 145 0.5987 5.8959931524666875E-01
3R_23232451_SNP C G 0.3333 46 92 0.7327 7.1864162985063618E-01
3R_23232453_SNP G A 0.4759 69 76 0.6385 6.2034260358911997E-01
3R_23232564_SNP A G 0.06748 11 152 0.8391 8.3707459880801893E-01
3R_23232727_SNP C A 0.109 17 139 0.6775 6.9222677609573280E-01
3R_23232771_SNP A T 0.2886 43 106 0.6831 6.6925321550837880E-01
3R_23232855_SNP A G 0.05625 9 151 0.3143 3.0510748856051373E-01
3R_23232863_SNP T C 0.07237 11 141 0.3235 3.0490484803281248E-01
3R_23232867_SNP G T 0.07895 12 140 0.2763 2.5837717862945153E-01
3R_23232897_SNP A G 0.129 20 135 0.5545 5.4280876485212104E-01
3R_23232936_SNP G A 0.25 39 117 0.5805 5.7033203464303539E-01
3R_23232963_SNP T A 0.3268 50 103 0.995 9.9475576005703381E-01
3R_23232978_SNP T A 0.2434 37 115 0.6976 6.8665742865793977E-01
3R_23233109_SNP C T 0.2733 41 109 0.8174 8.0903185838054248E-01
3R_23233236_DEL A ATACAA 0.09804 15 138 0.9838 9.8322662330032040E-01
3R_23233256_SNP T C 0.183 28 125 0.548 5.3351598192513716E-01
3R_23233361_DEL G GA 0.1418 20 121 0.8171 8.0614364252893700E-01
3R_23233381_SNP G T 0.1267 19 131 0.4656 4.5221688011875338E-01
3R_23233448_SNP C T 0.3197 47 100 0.9853 9.8465666371912364E-01
3R_23233564_INS TT T 0.0596 9 142 0.01719 1.6444009152556647E-02
3R_23233707_SNP C T 0.3642 55 96 0.8317 8.2606894634250017E-01
3R_23233718_SNP C T 0.2733 41 109 0.8885 8.8429455855587991E-01
3R_23233719_SNP A G 0.1032 16 139 0.5762 5.6471236032600514E-01
3R_23233735_SNP C T 0.06135 10 153 0.5668 5.6154651499446240E-01
3R_23233762_SNP T G 0.07643 12 145 0.3947 3.8632776420413961E-01
3R_23233763_SNP G A 0.1104 17 137 0.5485 5.3970904971771949E-01
3R_23233784_SNP T C 0.07453 12 149 0.9902 9.8996860209038784E-01
3R_23233785_SNP G C 0.3032 47 108 0.2408 2.2621708941096208E-01
3R_23233823_SNP T C 0.05 8 152 0.3133 3.1253355868581112E-01
3R_23233878_SNP T C 0.4172 63 88 0.6147 5.9988824007233088E-01
3R_23233885_SNP T G 0.2895 44 108 0.8313 8.2501086488359976E-01
3R_23234074_SNP A T 0.4965 71 72 0.1351 1.1235830039065320E-01
3R_23234085_SNP G A 0.3333 44 88 0.05142 5.9508701323621148E-02
3R_23234468_SNP A G 0.06173 10 152 0.4205 4.1332486682316794E-01
3R_23234472_SNP T C 0.3113 47 104 0.5509 5.3709369492506465E-01
3R_23234476_SNP C T 0.1074 16 133 0.8355 8.2766874409065172E-01
3R_23234490_SNP T A 0.07362 12 151 0.4516 4.4598099774594313E-01
3R_23234546_SNP C T 0.06173 10 152 0.4205 4.1332486682316794E-01
3R_23234549_SNP T C 0.09677 15 140 0.4091 3.9568440406115979E-01
3R_23234650_SNP C T 0.2323 36 119 0.6678 6.5871494090565719E-01
3R_23234652_SNP G T 0.2372 37 119 0.7458 7.3909901179029336E-01
3R_23234657_SNP C T 0.0875 14 146 0.9223 9.2782196127979966E-01
3R_23234712_SNP A G 0.0625 10 150 0.7963 7.9340531415039639E-01
3R_23234906_SNP A G 0.411 60 86 0.2816 2.5948925596141270E-01
3R_23235071_DEL C CCGCTTTTGC 0.07353 10 126 0.7964 7.8742628101743795E-01
3R_23235171_SNP T G 0.2 28 112 0.5883 5.6399679563909777E-01
3R_23235237_SNP G A 0.1282 20 136 0.9914 9.9114576304914337E-01
3R_23235282_SNP T C 0.15 24 136 0.9352 9.3374259725690678E-01
3R_23235288_SNP G C 0.1456 23 135 0.9657 9.6469935404172524E-01
3R_23235455_SNP G A 0.2051 32 124 0.9035 9.0042888516242103E-01
3R_23235457_SNP A G 0.1603 25 131 0.5381 5.2622760195078699E-01
3R_23235476_SNP A T 0.1351 20 128 0.7826 7.7283359082192105E-01
3R_23235545_SNP G C 0.277 41 107 0.9825 9.8172330766426652E-01
3R_23235678_SNP T A 0.1192 18 133 0.4483 4.2902929416176172E-01
3R_23235722_DEL T TTTTCTAATTAAAGAT 0.1258 20 139 0.9391 9.3840808954374744E-01
3R_23235764_SNP A G 0.1296 21 141 0.8497 8.4805583290652498E-01
3R_23235783_SNP A G 0.349 52 97 0.5665 5.4876599879209653E-01
3R_23235789_SNP G C 0.3377 51 100 0.3691 3.6043678986265726E-01
3R_23235794_SNP C T 0.4106 62 89 0.2409 2.3330185586130325E-01
3R_23235845_SNP T A 0.4133 62 88 0.3655 3.4524078700314698E-01
3R_23235867_SNP T G 0.05732 9 148 0.9975 9.9739254597756122E-01
3R_23235872_INS CAACCATC C 0.0566 9 150 0.998 9.9790597187891705E-01
3R_23235878_SNP T C 0.446 62 77 0.1559 1.2962191819808611E-01
3R_23235901_SNP T G 0.05128 8 148 0.6271 6.1775742963802860E-01
3R_23235922_SNP T C 0.4423 69 87 0.2589 2.4539350792904624E-01
3R_23235969_SNP T A 0.3867 58 92 0.3992 3.8238741706732471E-01
3R_23235970_SNP C G 0.3907 59 92 0.3064 2.8700001648933959E-01
3R_23236000_SNP A G 0.05488 9 155 0.9461 9.4551911876434291E-01
3R_23236173_SNP A G 0.1484 23 132 0.9646 9.6379227516127342E-01
3R_23236250_SNP G A 0.0559 9 152 0.7304 7.2533135091298462E-01
3R_23236256_SNP A T 0.469 68 77 0.6603 6.4167393724038835E-01
3R_23236572_SNP C T 0.1258 20 139 0.325 3.1368881662685300E-01
3R_23236575_SNP C T 0.1835 29 129 0.9769 9.7621791414585724E-01
3R_23236656_SNP A G 0.1698 27 132 0.2063 1.9778588573097167E-01
3R_23236712_SNP C T 0.08075 13 148 0.8932 8.9197285656198244E-01
3R_23237020_SNP C T 0.05488 9 155 0.6587 6.5661488254285794E-01
3R_23237024_SNP T G 0.05521 9 154 0.6496 6.4698856886960643E-01
3R_23237107_SNP G A 0.08125 13 147 0.6013 5.9415225413190720E-01
3R_23237235_SNP A G 0.2581 40 115 0.4722 4.6529589629479950E-01
3R_23237297_SNP C G 0.08176 13 146 0.4421 4.3875670701738012E-01
3R_23237298_SNP T C 0.4681 66 75 0.9766 9.7551934483251623E-01
3R_23237430_SNP A G 0.1401 22 135 0.3176 3.0895395216886856E-01
3R_23237448_SNP A C 0.08075 13 148 0.7626 7.5990751615453922E-01
3R_23237533_SNP C G 0.06748 11 152 0.4862 4.8065092255716790E-01
3R_23237682_SNP C T 0.28 42 108 0.7507 7.3972176101119069E-01
3R_23237683_SNP T C 0.1307 20 133 0.9381 9.3609484622831185E-01
3R_23237689_SNP T C 0.1635 26 133 0.4462 4.3770787689906687E-01
3R_23237697_SNP C T 0.3514 52 96 0.5525 5.3709463303907057E-01
3R_23237782_SNP T C 0.1081 16 132 0.985 9.8473670749470077E-01
3R_23237807_SNP T C 0.05556 9 153 0.851 8.4855289872281059E-01
3R_23237881_DEL T CACA 0.0679 11 151 0.689 6.8473038701333366E-01
3R_23237912_SNP G A 0.2026 31 122 0.4017 3.8893314236139553E-01
3R_23238000_SNP T A 0.05455 9 156 0.6432 6.4063069387644411E-01
3R_23238002_SNP T A 0.05556 9 153 0.4719 4.9271060209648954E-01
3R_23238030_SNP G A 0.1149 17 131 0.4572 4.6436964658951296E-01
3R_23238045_SNP T C 0.125 19 133 0.08932 7.7556575382193918E-02
3R_23238073_SNP T C 0.3856 59 94 0.113 1.0119426026813494E-01
3R_23238080_SNP T G 0.3581 53 95 0.7251 7.1389087676200513E-01
3R_23238089_SNP A T 0.298 45 106 0.7661 7.5871753036644773E-01
3R_23238108_SNP T C 0.4792 69 75 0.2844 2.5890366919530161E-01
3R_23238151_DEL T TC 0.1139 18 140 0.261 2.4856742052563774E-01
3R_23238153_SNP A G 0.3919 58 90 0.2683 2.4695516124911843E-01
3R_23238161_SNP T A 0.08125 13 147 0.1 9.2593902196014044E-02
3R_23238192_SNP C T 0.0915 14 139 0.6511 6.3965056491293182E-01
3R_23238227_SNP C A 0.461 71 83 0.04397 3.7511599642484870E-02
3R_23238229_SNP C A 0.461 71 83 0.04357 3.7123831939693541E-02
3R_23238508_SNP G A 0.4305 65 86 0.03814 3.1627026478742833E-02
3R_23238616_SNP G T 0.09494 15 143 0.3002 2.8969523338491354E-01
3R_23238623_SNP G A 0.1164 17 129 0.2862 2.6593900813297022E-01
3R_23238977_SNP T C 0.404 61 90 0.3342 3.1719469066868577E-01
3R_23239028_SNP T A 0.172 27 130 0.4912 4.8165007803170401E-01
3R_23239045_SNP A G 0.2727 39 104 0.3967 3.6927961689466393E-01
3R_23239057_SNP A G 0.1139 18 140 0.8004 7.9505156672045840E-01
3R_23239061_SNP T C 0.0625 10 150 0.05751 5.8204209990920672E-02
3R_23239066_SNP C T 0.1069 17 142 0.5892 5.8004731936858900E-01
3R_23239077_SNP G A 0.1069 17 142 0.5892 5.8004731936858900E-01
3R_23239079_INS GGACAAAT G 0.1013 16 142 0.5739 5.9056349135501263E-01
3R_23239082_SNP C T 0.1076 17 141 0.5744 5.6458631814947968E-01
3R_23239085_SNP C A 0.1019 16 141 0.5903 6.0619824552562462E-01
3R_23239098_SNP T C 0.1871 29 126 0.2564 2.4576247606005097E-01
3R_23239101_SNP C G 0.1026 16 140 0.69 6.8114768837066175E-01
3R_23239105_SNP G A 0.1132 18 141 0.4679 4.5703998758075592E-01
3R_23239110_SNP A T 0.1076 17 141 0.5744 5.6458631814947968E-01
3R_23239120_SNP G T 0.2434 37 115 0.522 5.0658323154056262E-01
3R_23239135_SNP C T 0.1895 29 124 0.3246 3.1212624102700515E-01
3R_23239141_SNP A C 0.1987 31 125 0.258 2.4884285611015622E-01
3R_23239142_SNP T A 0.2323 36 119 0.7226 7.1540936545032074E-01
3R_23239158_SNP G T 0.3613 56 99 0.457 4.4946636148872032E-01
3R_23239173_DEL A ATAAGTATGTATTTT 0.4966 73 74 0.1952 1.7464225367644171E-01
3R_23239238_SNP C A 0.05031 8 151 0.6691 6.6160166506241047E-01
3R_23239333_SNP C T 0.06875 11 149 0.8818 8.7951607359271322E-01
3R_23239351_INS AA A 0.1631 23 118 0.2184 1.8977013820752164E-01
3R_23239360_SNP C G 0.1711 26 126 0.1112 9.8531097514141019E-02
3R_23239385_SNP T G 0.08805 14 145 0.8128 8.0875698915475347E-01
3R_23239407_SNP T C 0.1484 23 132 0.4063 3.9551549594693525E-01
3R_23239475_SNP T C 0.1401 22 135 0.4922 4.8162713939978707E-01
3R_23239585_SNP G A 0.07362 12 151 0.6079 6.0316713166636093E-01
3R_23239647_INS ACATA A 0.1438 22 131 0.8903 8.8591429658648302E-01
3R_23239693_SNP T A 0.3333 51 102 0.8168 8.1124234630602576E-01
3R_23239705_SNP A G 0.08642 14 148 0.5953 5.9075342128441244E-01
3R_23239764_SNP A G 0.05 8 152 0.6963 6.9035390831757426E-01
3R_23240183_SNP A G 0.06173 10 152 0.08232 7.7434039586410972E-02
3R_23240255_SNP A C 0.05556 9 153 0.1453 1.4043895220656311E-01
3R_23240312_SNP T C 0.3618 55 97 0.3069 2.9701951284231609E-01
3R_23240424_SNP A G 0.3484 54 101 0.1664 1.5752484415972845E-01
3R_23240513_SNP A G 0.3553 54 98 0.11 9.6931101722051216E-02
3R_23240541_SNP G A 0.08075 13 148 0.8426 8.3986775714115380E-01
3R_23240563_SNP T C 0.09259 15 147 0.8993 8.9776133219129428E-01
3R_23240589_SNP C G 0.4834 73 78 0.267 2.4811954752382170E-01
3R_23240599_SNP C A 0.06748 11 152 0.902 9.0080191649220143E-01
3R_23240605_SNP A G 0.07927 13 151 0.9141 9.1322355759942808E-01
3R_23240631_DEL A AA 0.05625 9 151 0.9013 8.9947958513351334E-01
3R_23240634_SNP T G 0.2264 36 123 0.5723 5.6308399563995915E-01
3R_23240673_SNP A T 0.4698 70 79 0.08617 7.2449423591824949E-02
3R_23240677_SNP A G 0.4698 70 79 0.09512 8.0350884369526171E-02
3R_23240969_DEL T TT 0.1351 20 128 0.2477 2.6481156842520615E-01
3R_23241153_SNP A G 0.09554 15 142 0.2344 2.2158657585242347E-01
3R_23241238_DEL G GG 0.1032 16 139 0.1025 9.7376302750599941E-02
3R_23241293_SNP A C 0.3904 57 89 0.3657 3.4222049588398773E-01
3R_23241315_SNP A C 0.2157 33 120 0.645 6.3333238016683246E-01
3R_23241340_SNP C T 0.07051 11 145 0.7674 7.6132122120975498E-01
3R_23241363_SNP C T 0.3758 56 93 0.4984 4.8708391734888667E-01
3R_23241437_SNP A C 0.2715 41 110 0.748 7.4137641691428091E-01
3R_23241438_SNP T A 0.4795 70 76 0.3061 2.8180141707271644E-01
3R_23241463_SNP A G 0.2899 40 98 0.963 9.6043670066956999E-01
3R_23241727_SNP A T 0.0875 14 146 0.5296 5.2099188349316683E-01
3R_23241749_SNP T C 0.09877 16 146 0.619 6.1353144679057370E-01
3R_23241864_SNP C T 0.118 19 142 0.2695 2.7216766636356504E-01
3R_23241899_SNP A T 0.4371 66 85 0.5096 4.9550482474892610E-01
3R_23241917_SNP G T 0.4333 65 85 0.9708 9.6953673988351419E-01
3R_23241936_DEL A ACACTATAC 0.4333 65 85 0.9698 9.6849688942923196E-01
3R_23241967_SNP C T 0.4898 72 75 0.3135 2.8866898730910318E-01
3R_23241997_SNP G C 0.06707 11 153 0.7969 7.9476310014049445E-01
3R_23241998_DEL T TCAC 0.06135 10 153 0.783 7.8011879162560382E-01
3R_23242132_SNP G A 0.05488 9 155 0.8389 8.3721426212239092E-01
3R_23242177_INS AA A 0.2162 32 116 0.4949 4.7888306547895909E-01
3R_23242221_SNP C A 0.2692 42 114 0.992 9.9177823336572790E-01
3R_23242373_SNP A C 0.09434 15 144 0.9259 9.2430257692045237E-01
3R_23242379_SNP T C 0.09722 14 130 0.629 6.1737594789252392E-01
3R_23242380_SNP G C 0.06832 11 150 0.9406 9.4008824582918615E-01
3R_23242452_SNP T A 0.4631 69 80 0.8079 8.0119327260700823E-01
3R_23242709_SNP A C 0.1139 18 140 0.8973 8.9454422251856869E-01
3R_23242784_SNP C T 0.2387 37 118 0.5634 5.5265027396997290E-01
3R_23242898_SNP C A 0.06748 11 152 0.3761 3.7541715007390841E-01
3R_23242901_DEL T TTGAGACC 0.06748 11 152 0.8158 8.1343393279715748E-01
3R_23242934_SNP G A 0.06173 10 152 0.7545 7.5066214855924140E-01
3R_23242945_SNP T G 0.0559 9 152 0.7397 7.3484328166649671E-01
3R_23242963_SNP C G 0.3557 53 96 0.4969 4.8211229547711165E-01
3R_23243016_SNP A G 0.3961 61 93 0.5879 5.7479119487685360E-01
3R_23243017_SNP G C 0.4065 63 92 0.5941 5.8158299578962658E-01
3R_23243135_SNP T C 0.4868 74 78 0.8359 8.3046576937149830E-01
3R_23243148_SNP A C 0.3613 56 99 0.4979 4.8824218800539798E-01
3R_23243292_SNP A G 0.268 41 112 0.1483 1.3692417402281620E-01
3R_23243314_SNP T A 0.106 16 135 0.9497 9.4805231590823358E-01
3R_23243416_SNP C T 0.3553 54 98 0.6641 6.5387911854166925E-01
3R_23243428_SNP G T 0.1603 25 131 0.6457 6.3732069086653043E-01
3R_23243432_SNP C G 0.06667 11 154 0.6856 6.8329197503916872E-01
3R_23243448_SNP T G 0.2973 44 104 0.5246 5.1268282787560449E-01
3R_23243453_SNP T A 0.4014 59 88 0.6986 6.8297312008832511E-01
3R_23243469_INS TCTGA C 0.302 45 104 0.9169 9.1300536402677046E-01
3R_23243499_SNP A T 0.07237 11 141 0.7309 7.2283586405082745E-01
3R_23243522_SNP A G 0.1656 26 131 0.8413 8.4192985917867658E-01
3R_23243533_SNP C A 0.2436 38 118 0.8575 8.5468178998937616E-01
3R_23243541_SNP T C 0.05556 9 153 0.8741 8.7228042937376626E-01
3R_23243545_SNP T C 0.25 39 117 0.9501 9.4901430207077309E-01
3R_23243577_SNP A G 0.3557 53 96 0.5919 5.7679926396831316E-01
3R_23243578_SNP A G 0.351 53 98 0.6544 6.4353224870429793E-01
3R_23243613_SNP G A 0.2436 38 118 0.8428 8.3909667874758465E-01
3R_23243614_SNP T C 0.2867 43 107 0.8648 8.6017198150674534E-01
3R_23243632_SNP G C 0.443 66 83 0.4379 4.1570829892133410E-01
3R_23243641_SNP G A 0.4267 64 86 0.6241 6.0853423408257612E-01
3R_23243672_SNP A G 0.07453 12 149 0.03331 3.0423542059147178E-02
3R_23243749_SNP T A 0.1173 19 143 0.7225 7.2139995273347302E-01
3R_23243769_INS ACA A 0.1076 17 141 0.2384 2.2578188591418813E-01
3R_23243770_SNP G A 0.3462 54 102 0.9703 9.6941222173388142E-01
3R_23243824_SNP A G 0.06135 10 153 0.6455 6.4118299884972263E-01
3R_23243825_SNP T C 0.08025 13 149 0.05879 5.6314186163140961E-02
3R_23243828_SNP G C 0.06098 10 154 0.6486 6.4531250460869571E-01
3R_23243863_SNP C T 0.4533 68 82 0.9325 9.2938053456709369E-01
3R_23243867_SNP A C 0.4 60 90 0.8657 8.5939631615771817E-01
3R_23243887_SNP G A 0.07362 12 151 0.4483 4.4227382310960850E-01
3R_23243926_SNP C G 0.09202 15 148 0.8039 8.0228766423032227E-01
3R_23243934_SNP A G 0.07975 13 150 0.2859 2.7960298990995225E-01
3R_23244259_SNP C T 0.06173 10 152 0.835 8.3270377768070014E-01
3R_23244397_SNP T C 0.09317 15 146 0.1164 1.1068245911975416E-01
3R_23244398_SNP C A 0.09877 16 146 0.1066 1.0206100462180745E-01
3R_23244420_SNP A G 0.09877 16 146 0.1066 1.0206100462180745E-01
3R_23244458_DEL C CAATAAACACGCGTCTCCTTGTTATGGCCGCTCGGCTATTTCCGCTTCCGCC 0.08974 14 142 0.2558 2.4102395344420013E-01
3R_23244479_SNP C T 0.06475 9 130 0.1019 8.9039560880302515E-02
3R_23244555_SNP C G 0.1046 16 137 0.1928 1.7693174444515647E-01
3R_23244611_SNP A C 0.07407 12 150 0.9815 9.8123516671727817E-01
3R_23244741_SNP A G 0.06369 10 147 0.8957 8.9284300717328424E-01
3R_23244815_INS TGTATGTTA C 0.4934 75 77 0.1551 1.3965501290264981E-01
3R_23244837_DEL T ACTCATATGGCAA 0.1166 19 144 0.88 8.7837728485558952E-01
3R_23244838_SNP A C 0.07971 11 127 0.8319 8.1984985989616543E-01
3R_23244839_SNP A T 0.1799 25 114 0.4738 4.4284130673809941E-01
3R_23244867_SNP C T 0.4014 59 88 0.5416 5.2231194667217951E-01
3R_23244870_SNP T C 0.1592 25 132 0.5059 4.9349963297766708E-01
3R_23244872_SNP T C 0.3562 52 94 0.5404 5.1804542202291493E-01
3R_23244896_SNP A G 0.4733 71 79 0.6717 6.5709677627627361E-01
3R_23244916_INS TAT T 0.1511 21 118 0.6263 6.7047900730430199E-01
3R_23244997_SNP G C 0.2179 34 122 0.2286 2.1622357277145487E-01
3R_23245003_SNP C T 0.3618 55 97 0.7666 7.5754886457232684E-01
3R_23245018_SNP C G 0.366 56 97 0.8269 8.2070862054159244E-01
3R_23245052_SNP T A 0.3421 52 100 0.3088 2.9082670851838488E-01
3R_23245117_MNP TGT GAA 0.0559 9 152 0.7651 7.6237779393373928E-01
3R_23245120_INS GAT G 0.0559 9 152 0.9081 9.0655315061865371E-01
3R_23245133_SNP T C 0.07742 12 143 0.9257 9.2339967049545590E-01
3R_23245195_DEL CCC C 0.125 20 140 0.9477 9.4660632535262490E-01
3R_23245221_SNP A C 0.05128 8 148 0.6184 6.0931617625296186E-01
3R_23245239_SNP T A 0.2452 38 117 0.6077 6.0529716460119531E-01
3R_23245272_SNP A G 0.06383 9 132 0.1928 1.8011426190867164E-01
3R_23245299_SNP A C 0.08844 13 134 0.9967 9.9653494937166143E-01
3R_23245333_SNP G A 0.3129 46 101 0.7255 7.1388369546143893E-01
3R_23245340_SNP T C 0.3154 47 102 0.7947 7.8533439026451435E-01
3R_23245365_SNP A G 0.1522 21 117 0.6286 6.2714517579852980E-01
3R_23245559_SNP G A 0.366 56 97 0.9648 9.6361310104783193E-01
3R_23245618_INS TCTT T 0.3957 55 84 0.8645 8.5402002059140358E-01
3R_23245649_SNP T C 0.2933 44 106 0.4014 3.7884144942884479E-01
3R_23245689_SNP G T 0.2229 35 122 0.9644 9.6330494214736273E-01
3R_23245730_SNP C T 0.09494 15 143 0.4035 3.9503068569554434E-01
3R_23245764_SNP T C 0.09938 16 145 0.2781 2.6936559996011133E-01
3R_23245773_SNP T A 0.1006 16 143 0.2696 2.5867897278153074E-01
3R_23245779_SNP C A 0.08861 14 144 0.2711 2.5833843596958705E-01
3R_23245783_SNP A G 0.1847 29 128 0.2614 2.4892574869619122E-01
3R_23245829_SNP C T 0.0625 10 150 0.2552 2.4523329959879303E-01
3R_23245837_SNP G A 0.06289 10 149 0.2349 2.2909780886585096E-01
3R_23245843_SNP A T 0.1062 17 143 0.3619 3.5611617438539322E-01
3R_23245844_SNP T A 0.1533 23 127 0.5785 5.7167970244035504E-01
3R_23245879_SNP A T 0.3933 59 91 0.854 8.4785588027978198E-01
3R_23246093_SNP A G 0.1056 17 144 0.5535 5.4589937258841803E-01
3R_23246139_SNP A G 0.1613 25 130 0.9237 9.2251397179050776E-01
3R_23246253_SNP A C 0.1039 16 138 0.9263 9.2376939860506890E-01
3R_23246258_SNP A G 0.28 42 108 0.9167 9.1349839168322522E-01
3R_23246373_SNP G T 0.3624 54 95 0.7406 7.2976549818496683E-01
3R_23246374_SNP A G 0.3684 56 96 0.8957 8.9305837770262109E-01
3R_23246432_SNP G T 0.3451 49 93 0.3066 3.2629595293552260E-01
3R_23246439_SNP C T 0.06832 11 150 0.3502 3.4113974745787978E-01
3R_23246487_SNP C T 0.08176 13 146 0.5519 5.4194896793101188E-01
3R_23246500_SNP G A 0.4122 61 87 0.9184 9.1462925859035327E-01
3R_23246501_SNP T C 0.4041 59 87 0.8686 8.6117674839491676E-01
3R_23246514_SNP G T 0.302 45 104 0.9353 9.3235994553598256E-01
3R_23246533_SNP G A 0.4054 60 88 0.7228 7.1170988950161995E-01
3R_23246538_SNP A T 0.4122 61 87 0.7214 7.1034753865598810E-01
3R_23246664_SNP G C 0.4631 69 80 0.9129 9.0927590561393679E-01
3R_23246909_SNP C G 0.1401 22 135 0.1672 1.5848032018949476E-01
3R_23246919_SNP T A 0.1895 29 124 0.4388 4.2470902048467729E-01
3R_23247012_SNP T G 0.05769 9 147 0.9401 9.3850259724672980E-01
3R_23247019_SNP A T 0.2177 32 115 0.4588 4.4034770910100485E-01
3R_23247044_SNP C T 0.1548 24 131 0.2654 2.6456891172969599E-01
3R_23247123_SNP G C 0.2876 44 109 0.7215 7.1325480268174213E-01
3R_23247193_SNP G A 0.2065 32 123 0.5413 5.3442104875073349E-01
3R_23247276_SNP C G 0.2102 33 124 0.4815 4.6867829452819465E-01
3R_23247378_SNP A G 0.449 66 81 0.4706 4.4941961679292919E-01
3R_23247390_SNP C T 0.1154 18 138 0.7093 7.0087833821072665E-01
3R_23247392_SNP A G 0.1139 18 140 0.7003 6.9343182514310397E-01
3R_23247397_SNP A G 0.1474 23 133 0.7972 7.9155764515796978E-01
3R_23247461_SNP T C 0.4797 71 77 0.1654 1.4886902204529040E-01
3R_23247496_SNP T C 0.4238 64 87 0.7206 7.0837204556432920E-01
3R_23247697_SNP G A 0.1046 16 137 0.9731 9.7243150182473570E-01
3R_23247748_SNP C G 0.1118 17 135 0.8229 8.1710549550111966E-01
3R_23247750_SNP T C 0.1111 17 136 0.9546 9.5346340707018284E-01
3R_23247801_INS TT T 0.1192 18 133 0.7988 7.9174410204166767E-01
3R_23247821_DEL T TGT 0.2603 38 108 0.5395 5.2766608525541792E-01
3R_23247928_SNP A G 0.1275 19 130 0.7239 7.1072437188657933E-01
3R_23247978_SNP A G 0.1753 27 127 0.8241 8.1962233859361155E-01
3R_23248191_SNP A G 0.1267 19 131 0.8551 8.5192914274117382E-01
3R_23248192_SNP A G 0.3419 53 102 0.2783 2.6522233117410521E-01
3R_23248200_SNP T G 0.0566 9 150 0.1017 9.6730883670940737E-02
3R_23248341_SNP A T 0.2436 38 118 0.2712 2.5885092772799478E-01
3R_23248487_SNP T C 0.06832 11 150 0.7487 7.4443765067188272E-01
3R_23248538_SNP T G 0.05063 8 150 0.9937 9.9357004089476453E-01
3R_23248576_SNP C T 0.05732 9 148 0.2963 2.8748772093100150E-01
3R_23248585_SNP C G 0.2819 42 107 0.9527 9.5050773066355887E-01
3R_23248776_INS CGAC C 0.1088 16 131 0.698 6.8359768664248644E-01
3R_23248780_SNP G A 0.1088 16 131 0.7174 7.0402809881189654E-01
3R_23248826_SNP T C 0.08805 14 145 0.4729 4.6651746594011589E-01
3R_23248834_SNP A G 0.5 75 75 0.2072 1.8684395107460927E-01
3R_23248840_SNP T C 0.4898 72 75 0.2282 2.0779263233384015E-01
3R_23248863_SNP C T 0.4626 68 79 0.162 1.3965521901932365E-01
3R_23248864_SNP T C 0.4698 70 79 0.1711 1.5074025101842536E-01
3R_23248968_SNP A T 0.0679 11 151 0.114 1.1058295782283167E-01
3R_23248971_SNP A T 0.05031 8 151 0.1038 9.9913194619012158E-02
3R_23249022_SNP A T 0.4797 71 77 0.1196 1.0095685723831471E-01
3R_23249025_SNP G A 0.4658 68 78 0.1289 1.0749079369838432E-01
3R_23249039_SNP C T 0.3551 49 89 0.4048 3.6838175779442084E-01
3R_23249083_SNP G T 0.1837 27 120 0.7131 7.0081222529305487E-01
3R_23249113_SNP C T 0.05096 8 149 0.003352 2.7384985839409180E-03
3R_23249128_SNP T G 0.1722 26 125 0.3274 3.1195023058830218E-01
3R_23249131_SNP A G 0.1701 25 122 0.6242 6.0415161814831508E-01
3R_23249180_SNP C G 0.1467 22 128 0.9121 9.0812812675824384E-01
3R_23249204_INS CGGCAC C 0.1534 25 138 0.9427 9.4217273322007999E-01
3R_23249245_SNP G A 0.1543 25 137 0.9306 9.2976074328641045E-01
3R_23249334_SNP T G 0.183 28 125 0.8675 8.6270879800155797E-01
3R_23249367_SNP G A 0.4698 70 79 0.3771 3.5487471105603408E-01
3R_23249402_SNP A C 0.2828 41 104 0.1792 1.5903352738166110E-01
3R_23249409_SNP A G 0.3129 46 101 0.4144 3.9418712479708640E-01
3R_23249410_SNP T G 0.3154 47 102 0.277 2.6064896995059184E-01
3R_23249411_DEL A ACGGACACAAGGC 0.2867 41 102 0.3411 3.2520995393294416E-01
3R_23249500_SNP A G 0.07547 12 147 0.4403 4.2866098830346400E-01
3R_23249506_SNP T G 0.0625 10 150 0.8483 8.4549182188214034E-01
3R_23249516_SNP T C 0.09816 16 147 0.4867 4.8072784063467378E-01
3R_23249554_SNP C A 0.09259 15 147 0.4069 3.9926200315971161E-01
3R_23249565_SNP C A 0.2 30 120 0.5314 5.1595093411042092E-01
3R_23249671_SNP T C 0.4238 64 87 0.6264 6.1297290554156536E-01
3R_23249693_SNP C T 0.1582 25 133 0.7016 6.9587530991902957E-01
3R_23249706_SNP T C 0.4118 63 90 0.8989 8.9588301523676539E-01
3R_23249714_SNP G T 0.1908 29 123 0.8982 8.9518115769266837E-01
3R_23249738_SNP T C 0.3484 54 101 0.2408 2.2763822013131396E-01
3R_23249789_SNP T G 0.06369 10 147 0.7353 7.2813467817050959E-01
3R_23249839_SNP T A 0.2675 42 115 0.6148 6.0396258826585736E-01
3R_23249840_SNP G T 0.2645 41 114 0.7871 7.8188335107430729E-01
3R_23249850_SNP T C 0.2692 42 114 0.5996 5.8746372610161668E-01
3R_23249874_SNP C G 0.469 68 77 0.8061 7.9614844308306754E-01
3R_23249942_INS TTT T 0.3472 50 94 0.8564 8.5214992537329914E-01
3R_23250006_SNP T C 0.4286 63 84 0.2742 2.5078767699062998E-01
3R_23250020_INS T TT 0.2662 41 113 0.7531 7.4694440077042823E-01
3R_23250071_SNP A C 0.4348 60 78 0.5807 5.5105624881222615E-01
3R_23250100_SNP T C 0.1037 14 121 0.1483 1.2200354254308843E-01
3R_23250109_SNP G A 0.05229 8 145 0.6087 5.9682804503658260E-01
3R_23250123_SNP G C 0.07547 12 147 0.7499 7.4462165204530084E-01
3R_23250182_SNP T G 0.137 20 126 0.7113 6.9981848287755188E-01
3R_23250358_SNP A C 0.4675 72 82 0.818 8.1493592575997598E-01
3R_23250472_SNP C A 0.2568 38 110 0.3161 2.9368325975991749E-01
3R_23250473_SNP A C 0.1572 25 134 0.6454 6.3700010607413615E-01
3R_23250529_SNP C A 0.1921 29 122 0.8206 8.2446989235394541E-01
3R_23250604_SNP T A 0.4437 67 84 0.4411 4.2275513299987666E-01
3R_23250690_SNP C T 0.4013 61 91 0.4441 4.2572991614282840E-01
3R_23250750_SNP T G 0.2733 41 109 0.1046 9.0842062385497746E-02
3R_23250924_SNP C G 0.06832 11 150 0.2875 2.7959826384415487E-01
3R_23251036_SNP C T 0.2162 32 116 0.291 2.6700510110455355E-01
3R_23251079_SNP G T 0.4384 64 82 0.09522 8.5920390975881222E-02
3R_23251147_SNP T G 0.08125 13 147 0.9039 9.0190321533476092E-01
3R_23251596_SNP T A 0.1118 17 135 0.8959 8.9211565149541738E-01
3R_23251726_SNP A G 0.1879 28 121 0.7491 7.6658916406700062E-01
3R_23251781_SNP C T 0.2051 32 124 0.7127 7.0614543136022290E-01
3R_23251804_SNP A C 0.2051 32 124 0.5436 5.4072889576336114E-01
3R_23251858_SNP G A 0.06832 11 150 0.6828 6.7698953054145150E-01
3R_23251873_DEL C CCTTCGCC 0.4133 62 88 0.5262 5.1538814431605351E-01
3R_23251893_SNP T C 0.3113 47 104 0.727 7.1922465989468620E-01
3R_23252081_SNP T G 0.1242 20 141 0.5276 5.2116467798072874E-01
3R_23252211_SNP G A 0.375 57 95 0.05835 5.0651973562165893E-02
3R_23252232_SNP A G 0.1118 17 135 0.8209 8.1475739227443433E-01
3R_23252268_SNP C T 0.1911 30 127 0.3941 3.8270671116193189E-01
3R_23252534_SNP G C 0.1513 23 129 0.9233 9.2086678033830427E-01
3R_23252558_SNP C G 0.1935 30 125 0.8885 8.8495526304224259E-01
3R_23252568_SNP G A 0.1384 22 137 0.9382 9.3748560338444653E-01
3R_23252573_SNP T C 0.1689 25 123 0.3485 3.2523889562311703E-01
3R_23252578_SNP A G 0.1384 22 137 0.8758 8.7340005399052312E-01
3R_23252579_SNP T A 0.4258 66 89 0.9619 9.6061820962071409E-01
3R_23252625_SNP T A 0.1908 29 123 0.4287 4.1247496427618802E-01
3R_23252659_SNP A T 0.1921 29 122 0.2489 2.3080361106268110E-01
3R_23252667_SNP T C 0.0875 14 146 0.521 5.1324842624030853E-01
3R_23252689_SNP A C 0.07317 12 152 0.7646 7.6225322144362484E-01
3R_23252725_SNP G T 0.1812 27 122 0.3489 3.2750437946868527E-01
3R_23252732_SNP T A 0.26 39 111 0.7523 7.4404467790716100E-01
3R_23252738_SNP T A 0.08696 14 147 0.01606 1.4256847816085856E-02
3R_23252742_SNP A G 0.1437 23 137 0.006908 5.8336279811211054E-03
3R_23252753_SNP T C 0.05921 9 143 0.3748 3.6066982214782628E-01
3R_23252944_SNP A T 0.07742 12 143 0.5273 5.3898825823074570E-01
3R_23252965_SNP A C 0.2041 30 117 0.6211 6.0329175241743005E-01
3R_23253025_SNP T C 0.4577 65 77 0.9342 9.2978141864886787E-01
3R_23253079_DEL T TT 0.2792 43 111 0.708 7.0130499688427350E-01
3R_23253095_SNP A T 0.06875 11 149 0.7151 7.0903836528548836E-01
3R_23253202_SNP T C 0.26 39 111 0.7611 7.5105503990508371E-01
3R_23253220_SNP G A 0.121 19 138 0.2188 2.0851035907003002E-01
3R_23253229_DEL A AT 0.075 12 148 0.9273 9.2603941618948138E-01
3R_23253397_SNP G A 0.4476 64 79 0.3164 2.9298191949136643E-01
3R_23253398_SNP C G 0.4406 63 80 0.8318 8.4260999170460371E-01
3R_23253409_INS GC G 0.09524 14 133 0.09368 8.3097843735623678E-02
3R_23253412_SNP T A 0.3946 58 89 0.9641 9.6242403613874383E-01
3R_23253480_SNP G A 0.4255 60 81 0.686 6.8942564000059414E-01
3R_23253589_SNP T C 0.1842 28 124 0.5302 5.1521065597379678E-01
3R_23253737_SNP T G 0.05556 9 153 0.4568 4.4934447033589719E-01
3R_23253823_SNP T C 0.05488 9 155 0.3558 3.5072544886901080E-01
3R_23253865_SNP A C 0.06173 10 152 0.4698 4.6248356550625269E-01
3R_23253899_SNP A G 0.2318 35 116 0.03847 3.2941605012635274E-02
3R_23253921_SNP C T 0.4437 67 84 0.9909 9.9065113875432886E-01
3R_23254134_SNP A T 0.4027 60 89 0.8855 8.7970037958382585E-01
3R_23254137_SNP C T 0.3618 55 97 0.8474 8.4062095064881470E-01
3R_23254183_SNP T A 0.3007 46 107 0.1675 1.5377802840169297E-01
3R_23254193_SNP T C 0.06098 10 154 0.5163 5.1191270812564627E-01
3R_23254198_SNP A C 0.4636 70 81 0.4292 4.1676469340081457E-01
3R_23254202_SNP C T 0.06832 11 150 0.6882 6.8234910523776993E-01
3R_23254300_SNP G T 0.2829 43 109 0.5034 4.9028860658238627E-01
3R_23254365_SNP A G 0.2903 45 110 0.9048 9.0355421659535073E-01
3R_23254417_DEL A AA 0.08861 14 144 0.4272 4.3273608540503561E-01
3R_23254464_SNP T C 0.1925 31 130 0.2764 2.6774154559146868E-01
3R_23254473_SNP A G 0.1925 31 130 0.2764 2.6774154559146868E-01
3R_23254891_SNP A T 0.06494 10 144 0.8853 8.8160180720166459E-01
3R_23254918_SNP G A 0.08333 13 143 0.7981 7.9283673168456215E-01
3R_23254919_SNP C T 0.3423 51 98 0.8854 8.7962210652130202E-01
3R_23254947_SNP G C 0.12 18 132 0.3528 3.3516539750876539E-01
3R_23254974_SNP A G 0.3423 51 98 0.8424 8.3624440354074947E-01
3R_23255094_SNP T C 0.05 8 152 0.4999 4.9109671842647740E-01
3R_23255165_SNP T C 0.1321 21 138 0.8684 8.6628494101018916E-01
3R_23255310_SNP T G 0.07407 12 150 0.8235 8.2095815410505835E-01
3R_23255362_SNP A C 0.1074 16 133 0.8487 8.4175625408545740E-01
3R_23255384_SNP T C 0.075 12 148 0.7712 7.6611620660156188E-01
3R_23255455_SNP T G 0.0566 9 150 0.6904 6.8352009491562571E-01
3R_23255480_SNP T G 0.05 8 152 0.914 9.1215528245509203E-01
3R_23255504_SNP G T 0.07742 12 143 0.6476 6.3887356744967660E-01
3R_23255505_SNP C T 0.07742 12 143 0.5515 5.3936908109846637E-01
3R_23255511_SNP G T 0.268 41 112 0.4948 4.8545745967652099E-01
3R_23255519_SNP G C 0.2739 43 114 0.8531 8.4924664513168957E-01
3R_23255532_SNP G C 0.06875 11 149 0.5444 5.3593671590415748E-01
3R_23255563_DEL C CACCCCTCACTTC 0.3015 41 95 0.3993 3.7769386044764830E-01
3R_23255582_SNP T C 0.05488 9 155 0.9957 9.9562493452082168E-01
3R_23255613_SNP A C 0.32 48 102 0.6713 6.5760741775782039E-01
3R_23255708_SNP A G 0.3986 59 89 0.8301 8.2183765680631948E-01
3R_23255712_SNP G T 0.4069 59 86 0.9852 9.8446684189303069E-01
3R_23255746_SNP G A 0.07453 12 149 0.7664 7.6188424977239899E-01
3R_23255780_SNP C T 0.142 23 139 0.9152 9.1410322446836378E-01
3R_23255917_SNP A C 0.075 12 148 0.6923 6.8765466226250771E-01
3R_23255933_SNP G A 0.07547 12 147 0.7786 7.7353309580783614E-01
3R_23255981_SNP A T 0.06211 10 151 0.1093 1.0493976785899073E-01
3R_23255995_SNP T A 0.1346 21 135 0.9097 9.1264163668875842E-01
3R_23255996_SNP A T 0.1329 21 137 0.9272 9.2997580956514003E-01
3R_23256003_SNP G A 0.4932 72 74 0.7921 7.9358498446473014E-01
3R_23256029_SNP C T 0.05769 9 147 0.9228 9.2548242384205048E-01
3R_23256040_SNP G A 0.08333 13 143 0.7394 7.4867908485823120E-01
3R_23256058_SNP T G 0.4789 68 74 0.8457 8.4692369855992977E-01
3R_23256397_SNP G A 0.4422 65 82 0.953 9.5057565011663192E-01
3R_23256436_SNP A T 0.449 66 81 0.9271 9.2364523787257080E-01
3R_23256498_SNP C G 0.2657 38 105 0.4415 4.1542336462902385E-01
3R_23256588_SNP A G 0.1125 18 142 0.5891 5.8120924066453239E-01
3R_23256632_SNP G C 0.2095 31 117 0.9149 9.1041475418106232E-01
3R_23256638_SNP T C 0.06329 10 148 0.4086 3.9559187358802872E-01
3R_23256642_SNP C A 0.25 36 108 0.9745 9.7312888285379839E-01
3R_23256816_SNP G C 0.06135 10 153 0.1645 1.8956872357081311E-01
3R_23256930_SNP A C 0.135 22 141 0.8216 8.1922140399431709E-01
3R_23256942_SNP G A 0.2267 34 116 0.4629 4.4521950135492350E-01
3R_23256982_SNP T A 0.1847 29 128 0.6369 6.2885652601623310E-01
3R_23257024_SNP C T 0.1753 27 127 0.6751 6.6533123171800923E-01
3R_23257055_SNP A G 0.08333 13 143 0.4465 4.3243936831385565E-01
3R_23257121_SNP T G 0.08642 14 148 0.9539 9.5345743642715453E-01
3R_23257204_SNP T C 0.09434 15 144 0.8318 8.2789878629603497E-01
3R_23257241_SNP A G 0.1824 27 121 0.375 3.5703241501703953E-01
3R_23257263_SNP T C 0.05625 9 151 0.3452 3.3535165781919496E-01
3R_23257573_SNP A G 0.4934 75 77 0.432 4.1922417010459612E-01
3R_23257579_INS ATGGCAATGGCAACAGCAA A 0.4863 71 75 0.8034 8.1981199961417262E-01
3R_23257705_SNP C A 0.4247 62 84 0.1149 1.1836394496486802E-01
3R_23257894_SNP C A 0.0566 9 150 0.5068 4.9919094338383962E-01
3R_23257914_SNP A G 0.06329 10 148 0.5054 4.9595854084135427E-01
3R_23257922_SNP C G 0.4362 65 84 0.4067 3.9020605419678622E-01
3R_23257966_SNP G C 0.0559 9 152 0.5665 5.5972987388973716E-01
3R_23257975_SNP A G 0.4516 70 85 0.8984 8.9581232427957813E-01
3R_23257976_SNP A G 0.4345 63 82 0.4997 4.8453291098220008E-01
3R_23258159_DEL G GCGATGGTGGG 0.302 45 104 0.4324 4.1950366914208259E-01
3R_23258172_SNP T A 0.3113 47 104 0.2584 2.4073153511344292E-01
3R_23258175_SNP A G 0.3247 50 104 0.2519 2.3637088604269108E-01
3R_23258178_SNP G A 0.3203 49 104 0.3114 2.9621347529726105E-01
3R_23258397_SNP T C 0.06875 11 149 0.9242 9.2433947451928122E-01
3R_23258434_SNP C G 0.06289 10 149 0.8988 8.9673428112352882E-01
3R_23258557_DEL G GTG 0.07463 10 124 0.6537 6.2836760207375786E-01
3R_23258574_SNP A G 0.09938 16 145 0.4062 3.9718048337690237E-01
3R_23258623_SNP T G 0.07792 12 142 0.6036 5.9528981538710446E-01
3R_23258633_SNP G T 0.1592 25 132 0.8136 8.0843573565638449E-01
3R_23258773_SNP C G 0.1656 25 126 0.03586 3.0785747931009157E-02
3R_23258814_SNP T C 0.05195 8 146 0.01292 1.1178730766763595E-02
3R_23258853_SNP G A 0.3882 59 93 0.3158 2.9751338629847046E-01
3R_23258965_SNP A T 0.3709 56 95 0.8256 8.1807141491226687E-01
3R_23258990_SNP A G 0.4898 72 75 0.8241 8.1510262364067021E-01
3R_23259012_SNP G T 0.3907 59 92 0.6123 5.9629709709308232E-01
3R_23259013_SNP G T 0.06667 10 140 0.7799 7.7093472328089807E-01
3R_23259023_SNP G A 0.06711 10 139 0.9246 9.2121778833556911E-01
3R_23259060_SNP A C 0.1118 18 143 0.8378 8.3478625328060752E-01
3R_23259069_SNP T A 0.05161 8 147 0.6713 6.6225945992778856E-01
3R_23259079_SNP G A 0.4575 70 83 0.4611 4.4626216639602190E-01
3R_23259080_SNP G A 0.4467 67 83 0.3386 3.2346053526590990E-01
3R_23259083_SNP T A 0.461 71 83 0.4511 4.3733392988907371E-01
3R_23259093_SNP A T 0.457 69 82 0.3834 3.6928651900594567E-01
3R_23259096_SNP G T 0.4605 70 82 0.3656 3.5276121866822130E-01
3R_23259135_SNP A T 0.46 69 81 0.3494 3.3342886217431178E-01
3R_23259162_SNP G T 0.07006 11 146 0.624 6.1592122573842301E-01
3R_23259175_SNP G T 0.07051 11 145 0.6434 6.3642606105866306E-01
3R_23259178_SNP T A 0.3947 60 92 0.6744 6.6312184534902041E-01
3R_23259219_SNP T A 0.08075 13 148 0.4449 4.3771958533060995E-01
3R_23259341_SNP T G 0.2606 37 105 0.6323 6.1528630544512231E-01
3R_23259347_SNP T G 0.1083 17 140 0.5977 5.9011865004420549E-01
3R_23259489_SNP A C 0.09202 15 148 0.7439 7.4058769835661131E-01
3R_23259516_SNP G A 0.3224 49 103 0.6447 6.3202913114129800E-01
3R_23259539_SNP A G 0.2222 34 119 0.7155 7.0521317236721259E-01
3R_23259596_SNP T G 0.1069 17 142 0.5751 5.6595334332729319E-01
3R_23259597_SNP C A 0.2026 31 122 0.7111 7.0187289048736146E-01
3R_23259621_SNP A C 0.1847 29 128 0.6151 6.0408699478628980E-01
3R_23259642_SNP T A 0.1847 29 128 0.8785 8.7488533072337837E-01
3R_23259656_INS TCTGGAG T 0.05036 7 132 0.5868 5.6703891679680418E-01
3R_23259677_DEL TT AAGC 0.2053 31 120 0.331 3.5490488263498510E-01
3R_23259806_SNP G C 0.08589 14 149 0.8705 8.6881660535919170E-01
3R_23259866_SNP T C 0.08537 14 150 0.879 8.7775054766356242E-01
3R_23259939_SNP A T 0.1863 30 131 0.8357 8.3263241235070939E-01
3R_23260140_SNP A T 0.411 60 86 0.3677 3.4359631663352452E-01
3R_23260188_DEL C CCAC 0.07692 11 132 0.7043 6.9020721079779523E-01
3R_23260203_SNP A T 0.09459 14 134 0.479 4.5820855482204048E-01
3R_23260248_SNP A T 0.08025 13 149 0.9721 9.7166872082212885E-01
3R_23260322_SNP A C 0.06098 10 154 0.4403 4.3561592026879725E-01
3R_23260369_SNP C A 0.351 53 98 0.2603 2.4518392067615546E-01
3R_23260370_SNP T C 0.0875 14 146 0.8752 8.7353024369698806E-01
3R_23260375_SNP G A 0.2318 35 116 0.3217 3.0355402005003906E-01
3R_23260377_SNP T C 0.1745 26 123 0.3782 3.5665581795255585E-01
3R_23260454_SNP G A 0.1474 23 133 0.2698 2.5594678090142520E-01
3R_23260557_SNP C T 0.08696 14 147 0.3437 3.3647643871903798E-01
3R_23260578_SNP T G 0.3472 50 94 0.3151 2.8896483094285597E-01
3R_23260579_SNP C A 0.3784 56 92 0.7019 6.8773610544348984E-01
3R_23260707_SNP C G 0.0559 9 152 0.7475 7.4290578123971818E-01
3R_23260721_SNP A C 0.1382 21 131 0.9722 9.7119878185529884E-01
3R_23260725_SNP G C 0.1548 24 131 0.834 8.2850251241514816E-01
3R_23260726_DEL C CCA 0.1484 23 132 0.898 8.9518356677944755E-01
3R_23260901_SNP A C 0.1824 29 130 0.4267 4.1824650020743337E-01
3R_23260916_SNP A T 0.1195 19 140 0.71 7.0503570150421147E-01
3R_23260938_SNP A G 0.1173 19 143 0.5583 5.5177566148879498E-01
3R_23260955_SNP C T 0.06667 11 154 0.9895 9.8945063185550164E-01
3R_23260958_SNP A G 0.06667 11 154 0.9895 9.8945063185550164E-01
3R_23261013_SNP A G 0.2781 42 109 0.7938 7.8607248434454413E-01
3R_23261134_SNP G C 0.1126 17 134 0.8129 8.0517556170362403E-01
3R_23261135_SNP C T 0.1126 17 134 0.986 9.8544604463635355E-01
3R_23261227_SNP G A 0.1677 27 134 0.3424 3.3329058501029873E-01
3R_23261423_SNP G A 0.2922 45 109 0.935 9.3270897329113933E-01
3R_23261521_SNP A C 0.2384 36 115 0.957 9.5506672147770577E-01
3R_23261523_SNP A G 0.2368 36 116 0.8055 7.9927547344838468E-01
3R_23261595_SNP A T 0.2532 39 115 0.9813 9.8071797940468775E-01
3R_23261597_SNP A G 0.2484 38 115 0.818 8.1280132054245768E-01
3R_23261620_SNP C A 0.06135 10 153 0.7857 7.8340960582513963E-01
3R_23261621_SNP A G 0.0679 11 151 0.7339 7.3037705565838251E-01
3R_23261640_SNP C A 0.05556 9 153 0.8518 8.4975511572269280E-01
3R_23261657_SNP T C 0.05625 9 151 0.9463 9.4566110383964186E-01
3R_23261701_SNP C T 0.2745 42 111 0.9054 9.0198479733567838E-01
3R_23261710_SNP G A 0.05556 9 153 0.9481 9.4725547737696780E-01
3R_23261886_SNP A G 0.05521 9 154 0.6296 6.2515377023598051E-01
3R_23262240_SNP G T 0.06173 10 152 0.4952 4.8841410008015185E-01
3R_23262248_SNP C A 0.05096 8 149 0.4225 4.1046162624564753E-01
3R_23262260_SNP G A 0.1307 20 133 0.6357 6.2342936763191847E-01
3R_23262422_DEL T TT 0.1655 24 121 0.7277 7.3515943564548747E-01
3R_23262549_SNP C A 0.1824 29 130 0.8556 8.5210330669679313E-01
3R_23262590_SNP A C 0.2303 35 117 0.5212 5.0722653123083450E-01
3R_23262610_SNP G C 0.1895 29 124 0.6867 6.7613134455814383E-01
3R_23262655_SNP A T 0.05488 9 155 0.943 9.4257958320321200E-01
3R_23262681_SNP A T 0.2581 40 115 0.9395 9.3725955431590102E-01
3R_23262796_SNP A T 0.2789 41 106 0.7051 6.9306294148824799E-01
3R_23262941_SNP T G 0.1513 23 129 0.7046 6.9499525860654532E-01
3R_23263005_SNP T A 0.2237 34 118 0.6428 6.3312718158979808E-01
3R_23263061_SNP T C 0.06173 10 152 0.3337 3.3157883871047311E-01
3R_23263279_SNP T C 0.2081 31 118 0.5554 5.3854511337314626E-01
3R_23263297_SNP C G 0.0625 10 150 0.6222 6.2254253065222454E-01
3R_23263305_INS TGCTGCT T 0.1053 16 136 0.2301 2.1448312093055177E-01
3R_23263348_SNP G C 0.1321 21 138 0.6026 5.9450898143379627E-01
3R_23263509_SNP A C 0.07006 11 146 0.682 6.7415036807381790E-01
3R_23263561_SNP T C 0.1401 22 135 0.6689 6.6081734634388101E-01
3R_23263633_SNP T G 0.05625 9 151 0.7111 7.0804199586940486E-01
3R_23263683_SNP G C 0.1242 19 134 0.9702 9.6949480933377807E-01
3R_23263727_SNP T C 0.1321 21 138 0.6197 6.1363560733186895E-01
3R_23263751_SNP A G 0.1456 23 135 0.7882 7.8408398131844625E-01
3R_23263776_SNP G A 0.1465 23 134 0.7916 7.8695580022311917E-01
3R_23263800_SNP G A 0.1083 17 140 0.9229 9.2115069471545263E-01
3R_23263802_SNP C G 0.1187 19 141 0.9984 9.9836447065495393E-01
3R_23263870_SNP G C 0.1429 23 138 0.5053 4.9771509189737795E-01
3R_23263887_SNP C T 0.2143 33 121 0.9684 9.6730311864480756E-01
3R_23263918_SNP T C 0.07547 12 147 0.9879 9.8770729046182237E-01
3R_23264036_SNP T A 0.1133 17 133 0.9292 9.2677072094423696E-01
3R_23264054_SNP C T 0.08276 12 133 0.7057 6.9545320059128546E-01
3R_23264059_SNP A G 0.07639 11 133 0.9763 9.7520427405062171E-01
3R_23264063_SNP A T 0.07483 11 136 0.9573 9.5539445295556735E-01
3R_23264089_SNP G A 0.09272 14 137 0.7406 7.3090686480382117E-01
3R_23264140_SNP A G 0.09722 14 130 0.7941 7.8170758784408423E-01
3R_23264147_INS TAAAAAA T 0.1074 16 133 0.6304 6.1484162255708341E-01
3R_23264152_SNP A C 0.1007 15 134 0.5409 5.2281234281476441E-01
3R_23264153_SNP A G 0.08844 13 134 0.3339 3.1286238149596290E-01
3R_23264155_MNP AATAAT TGATTG 0.1014 15 133 0.7237 7.1262204048544753E-01
3R_23264191_SNP G A 0.0875 14 146 0.9854 9.8519260879940518E-01
3R_23264259_SNP C A 0.1429 22 132 0.7832 7.7752073599577920E-01
3R_23264576_SNP T C 0.1875 27 117 0.5265 5.0098998486510271E-01
3R_23265018_SNP G A 0.3197 47 100 0.5229 5.5524621925211926E-01
3R_23265066_SNP G T 0.1169 18 136 0.6797 6.6964163572227275E-01
3R_23265114_SNP T C 0.1346 21 135 0.2689 2.5558869282039276E-01
```
