## Supplementary material for "Roles of *PKCdelta* in Photoperiod and Circadian Regulations in *Drosophila melanogaster*": File S2 (part 99 of 121)

```
3R_23265173_SNP C G 0.1722 26 125 0.9104 9.0697574864181008E-01
3R_23265194_SNP G A 0.1974 30 122 0.9087 9.0526279504970431E-01
3R_23265199_SNP G A 0.2583 39 112 0.3255 3.0552073055050555E-01
3R_23265201_SNP G T 0.0625 10 150 0.3711 3.6627831672818556E-01
3R_23265227_INS TATAATAT T 0.1579 21 112 0.341 4.2068794768950979E-01
3R_23265239_SNP T A 0.09554 15 142 0.7679 7.6369849242670895E-01
3R_23265344_SNP A G 0.05096 8 149 0.6916 6.8484868848528502E-01
3R_23265359_SNP G A 0.1226 19 136 0.8449 8.4023328574102363E-01
3R_23265426_SNP A G 0.1419 22 133 0.8279 8.2175168289747536E-01
3R_23265569_SNP C G 0.1361 20 127 0.6146 6.0761017720553656E-01
3R_23265738_SNP G A 0.08075 13 148 0.5243 5.1817357046365042E-01
3R_23265780_SNP A G 0.05882 9 144 0.9322 9.2987001353040455E-01
3R_23265842_INS ACCCGTTTTCT A 0.1507 22 124 0.9402 9.3804492354738489E-01
3R_23265872_DEL C CAC 0.129 20 135 0.618 6.0858072306046984E-01
3R_23265924_SNP G C 0.1733 26 124 0.9467 9.4507499347005730E-01
3R_23265967_SNP T C 0.05769 9 147 0.514 5.0295848650083863E-01
3R_23266004_SNP C G 0.1603 25 131 0.5003 4.9524545167128942E-01
3R_23266049_SNP A G 0.24 36 114 0.5611 5.5106123060069745E-01
3R_23266203_SNP C T 0.3862 56 89 0.6836 6.6849370359955040E-01
3R_23266269_SNP T C 0.07317 12 152 0.7415 7.3892297755144876E-01
3R_23266404_SNP T C 0.3397 53 103 0.8175 8.1344535352868852E-01
3R_23266409_DEL A AG 0.05161 8 147 0.9496 9.4805755795393443E-01
3R_23266443_INS AT A 0.0559 9 152 0.6973 6.9557973456091549E-01
3R_23266448_SNP C A 0.1104 18 145 0.9725 9.7220521512427005E-01
3R_23266450_SNP C G 0.1437 23 137 0.9895 9.8931044676097302E-01
3R_23266480_INS TGGAATTTGC T 0.0915 14 139 0.8944 8.9134717239300942E-01
3R_23266487_SNP A G 0.08553 13 139 0.81 8.0524744651513325E-01
3R_23266490_SNP A T 0.0974 15 139 0.8166 8.1064624917355865E-01
3R_23266526_SNP T A 0.0915 14 139 0.8944 8.9134717239300942E-01
3R_23266537_SNP G A 0.08553 13 139 0.8087 8.0267670688068427E-01
3R_23266548_SNP A T 0.05161 8 147 0.6889 6.8202169984444239E-01
3R_23266657_SNP A G 0.05769 9 147 0.9211 9.1899700424328246E-01
3R_23266736_SNP G A 0.4052 62 91 0.9363 9.3390967976203798E-01
3R_23266875_SNP T A 0.05096 8 149 0.9903 9.9007307065570582E-01
3R_23266881_SNP T C 0.0641 10 146 0.9964 9.9629705085389908E-01
3R_23266999_SNP C G 0.05128 8 148 0.8162 8.1213607088815576E-01
3R_23267053_SNP A G 0.07333 11 139 0.9228 9.1926754706926139E-01
3R_23267126_INS CGTGTGTGC T 0.1056 17 144 0.2649 2.5600852841318655E-01
3R_23267139_SNP A G 0.0559 9 152 0.9862 9.8593249695347496E-01
3R_23267474_SNP A T 0.07975 13 150 0.8712 8.6946887351240565E-01
3R_23267511_SNP T C 0.07362 12 151 0.9083 9.0703709865827786E-01
3R_23267539_SNP C A 0.4094 61 88 0.2725 2.5169220745334109E-01
3R_23267553_SNP C G 0.3576 54 97 0.241 2.2207134485463442E-01
3R_23267568_SNP C A 0.09272 14 137 0.3605 3.4219056401485304E-01
3R_23267589_SNP T A 0.4795 70 76 0.3888 3.6244697766833567E-01
3R_23267641_SNP T G 0.08553 13 139 0.8945 8.9057253749761467E-01
3R_23267642_SNP A T 0.07643 12 145 0.6661 6.5790574316537986E-01
3R_23267690_SNP G A 0.1083 17 140 0.8446 8.4049928100292515E-01
3R_23267730_SNP A G 0.08696 14 147 0.95 9.4898821184658788E-01
3R_23267736_SNP G A 0.118 19 142 0.9229 9.2159075205258900E-01
3R_23267772_SNP C T 0.1062 17 143 0.9739 9.7352982002250621E-01
3R_23267812_SNP T C 0.2903 45 110 0.5006 4.8951525437287446E-01
3R_23267816_SNP T C 0.4605 70 82 0.2127 1.9579302508813434E-01
3R_23267820_SNP A T 0.449 66 81 0.3201 2.9932979745919752E-01
3R_23267871_SNP T C 0.4726 69 77 0.8387 8.4331099619512007E-01
3R_23267873_SNP T A 0.4868 74 78 0.6953 6.8779351232955488E-01
3R_23267896_SNP T C 0.1854 28 123 0.9819 9.8135866372799474E-01
3R_23267903_SNP C T 0.4122 61 87 0.6713 6.6289258185788758E-01
3R_23268038_SNP C A 0.05488 9 155 0.2455 2.7426172780024827E-01
3R_23268045_SNP G C 0.05521 9 154 0.236 2.6514786850145700E-01
3R_23268142_SNP C A 0.4932 73 75 0.7669 7.5595863295813248E-01
3R_23268177_INS CAGAGAG C 0.3929 55 85 0.4678 4.4399245570600321E-01
3R_23268180_SNP A T 0.1655 23 116 0.8524 8.4328284361972983E-01
3R_23268192_INS TATGTGTGT T 0.08148 11 124 0.3268 3.3118185521179810E-01
3R_23268216_SNP T C 0.06098 10 154 0.6923 6.8919631051362151E-01
3R_23268228_SNP A G 0.1258 19 132 0.6082 5.9448759596253731E-01
3R_23268331_SNP A C 0.05298 8 143 0.2568 2.3788037158421715E-01
3R_23268339_SNP A G 0.09211 14 138 0.6485 6.3588191781445247E-01
3R_23268395_SNP C G 0.1667 26 130 0.1202 1.4662897921621820E-01
3R_23268406_SNP T C 0.1709 27 131 0.02114 1.8266696659350351E-02
3R_23268519_SNP T G 0.06173 10 152 0.4282 4.2595123478679364E-01
3R_23268536_SNP T C 0.3684 56 96 0.7089 6.9736386565805164E-01
3R_23268555_SNP T C 0.3907 59 92 0.5507 5.3553075191455357E-01
3R_23268607_SNP C T 0.3974 60 91 0.9317 9.2879253284261842E-01
3R_23268666_SNP T C 0.1195 19 140 0.8951 8.9246447915262028E-01
3R_23268667_SNP T C 0.3377 52 102 0.8262 8.2144711723108332E-01
3R_23268669_SNP A T 0.3311 50 101 0.7364 7.2733770119993224E-01
3R_23268702_SNP T A 0.4631 69 80 0.3362 3.1345255961514773E-01
3R_23268755_SNP C T 0.1765 27 126 0.5192 5.1291257065229090E-01
3R_23268759_SNP A T 0.06211 10 151 0.6984 6.9277257261023562E-01
3R_23268828_SNP A T 0.1529 24 133 0.9439 9.4259816393900175E-01
3R_23268832_DEL C CATAA 0.4384 64 82 0.5022 4.8676120987808114E-01
3R_23268888_SNP C T 0.2517 38 113 0.8314 8.2714185740514445E-01
3R_23269104_SNP A T 0.08497 13 140 0.9676 9.6647561516347702E-01
3R_23269154_SNP A G 0.07362 12 151 0.758 7.5577537491755076E-01
3R_23269211_SNP A C 0.4267 64 86 0.7278 7.1887303477227449E-01
3R_23269234_SNP T G 0.4423 69 87 0.4696 4.5700978674792814E-01
3R_23269249_SNP G C 0.09091 15 150 0.4713 4.6794694765760292E-01
3R_23269310_SNP C A 0.09816 16 147 0.557 5.5158225203189826E-01
3R_23269315_SNP G C 0.09091 15 150 0.4713 4.6794694765760292E-01
3R_23269332_SNP G C 0.1698 27 132 0.2426 2.3243447230044867E-01
3R_23269375_SNP G A 0.2516 39 116 0.2609 2.5069373388738148E-01
3R_23269692_SNP T C 0.1961 30 123 0.5754 5.6667696277289403E-01
3R_23269721_SNP A T 0.2353 36 117 0.7236 7.1671781802036549E-01
3R_23269735_SNP G A 0.2252 34 117 0.6623 6.5207478811509390E-01
3R_23269775_SNP A G 0.1465 23 134 0.5713 5.6376310607635072E-01
3R_23269845_SNP G T 0.2273 35 119 0.03369 2.7516471928117348E-02
3R_23269878_SNP A G 0.4414 64 81 0.05938 4.8660447890958365E-02
3R_23269915_SNP G T 0.2945 43 103 0.1726 1.5103867342185595E-01
3R_23269918_SNP G C 0.2993 44 103 0.1662 1.5039411334794162E-01
3R_23270001_SNP C T 0.305 43 98 0.3011 2.7812221507978452E-01
3R_23270179_SNP C T 0.172 27 130 0.4662 4.5248133384118616E-01
3R_23270210_SNP C T 0.2208 34 120 0.5876 5.7356366206971376E-01
3R_23270215_SNP C A 0.22 33 117 0.8235 8.1717328412625467E-01
3R_23270221_SNP C T 0.2143 33 121 0.5819 5.6945003979476416E-01
3R_23270290_SNP T C 0.1883 29 125 0.4242 4.0970684609862174E-01
3R_23270327_SNP C T 0.05806 9 146 0.7527 7.6056257903641589E-01
3R_23270330_SNP C T 0.08696 12 126 0.3964 4.0315788667597086E-01
3R_23270368_SNP A G 0.06748 11 152 0.8604 8.5855427558570963E-01
3R_23270618_SNP T C 0.08696 14 147 0.961 9.6034605876596313E-01
3R_23270644_SNP G T 0.4379 67 86 0.5569 5.4230367306844052E-01
3R_23270859_SNP A C 0.1111 17 136 0.4822 4.6564568774770154E-01
3R_23270898_SNP G A 0.1739 24 114 0.2247 1.9998735724361760E-01
3R_23270962_SNP A T 0.391 61 95 0.8424 8.3710005625955164E-01
3R_23270970_SNP T C 0.0679 11 151 0.7864 7.8298442126100598E-01
3R_23271022_DEL A CAGATACGAGTCAACTGAGCACAAC 0.06452 10 145 0.9741 9.7344082327068271E-01
3R_23271031_SNP T G 0.4286 57 76 0.652 6.2873425020975493E-01
3R_23271093_SNP T C 0.1039 16 138 0.5255 5.1222450383585061E-01
3R_23271179_SNP C T 0.0559 9 152 0.4198 4.1467412376808221E-01
3R_23271283_SNP A G 0.1118 18 143 0.2712 2.6262526323568414E-01
3R_23271464_SNP A C 0.08025 13 149 0.8697 8.6764161516590843E-01
3R_23271564_SNP A G 0.3464 53 100 0.8106 8.0411540976870999E-01
3R_23271588_SNP C T 0.277 41 107 0.785 7.7551712790380711E-01
3R_23271650_SNP A G 0.4161 62 87 0.8816 8.7582346727714366E-01
3R_23271655_SNP G T 0.1818 28 126 0.8961 8.9237506041966042E-01
3R_23271656_SNP A T 0.4257 63 85 0.9816 9.8069136469500906E-01
3R_23271731_SNP A T 0.1438 21 125 0.9066 9.0138968895054028E-01
3R_23271821_SNP T C 0.05229 8 145 0.2717 2.5659765079956620E-01
3R_23271836_SNP T A 0.09317 15 146 0.8829 8.8070913752968671E-01
3R_23271838_SNP T A 0.09938 16 145 0.8384 8.3540175074083967E-01
3R_23271910_SNP G T 0.4295 64 85 0.6507 6.3587729835880547E-01
3R_23271932_SNP C G 0.07407 12 150 0.615 6.0930747623639436E-01
3R_23271934_SNP A C 0.09259 15 147 0.5044 4.9728896835096814E-01
3R_23271944_SNP C G 0.1 16 144 0.6343 6.2785808642329610E-01
3R_23271958_SNP G C 0.3618 55 97 0.8291 8.2318121815803658E-01
3R_23272045_SNP C G 0.05063 8 150 0.7609 7.5560778051951261E-01
3R_23272051_SNP C T 0.4324 64 84 0.9572 9.5519710887396336E-01
3R_23272082_SNP T A 0.09091 14 140 0.7142 7.0584806028352332E-01
3R_23272180_SNP T C 0.1013 16 142 0.3461 3.3274400356869416E-01
3R_23272200_SNP A C 0.1592 25 132 0.3616 3.4979928058186127E-01
3R_23272369_SNP C G 0.1911 30 127 0.4235 4.1409907352086295E-01
3R_23272425_SNP A T 0.4178 61 85 0.761 7.5166118611015609E-01
3R_23272428_INS A GTT 0.4161 62 87 0.8489 8.4324010192341603E-01
3R_23272464_SNP C A 0.1013 16 142 0.1665 1.5684394929481615E-01
3R_23272478_SNP T C 0.46 69 81 0.6839 6.7038986189783012E-01
3R_23272503_DEL T AA 0.07927 13 151 0.2397 2.3570266540280504E-01
3R_23272515_SNP T A 0.2484 38 115 0.6233 6.1094043288703803E-01
3R_23272537_DEL T TT 0.07879 13 152 0.2318 2.2821487304213040E-01
3R_23272568_SNP C T 0.2208 34 120 0.05978 5.1214924924273042E-02
3R_23272581_SNP T G 0.1887 30 129 0.7697 7.6533624340278139E-01
3R_23272615_SNP C A 0.1104 18 145 0.9121 9.1096276312941038E-01
3R_23272622_SNP C T 0.1056 17 144 0.6043 6.0134862061781624E-01
3R_23272630_SNP G C 0.07006 11 146 0.4534 4.4459803032574197E-01
3R_23272635_SNP T C 0.2129 33 122 0.05296 4.4966561081981028E-02
3R_23272639_SNP T A 0.1923 30 126 0.9175 9.1473382732013553E-01
3R_23272643_SNP G T 0.4091 63 91 0.6666 6.5637096123721672E-01
3R_23272704_SNP C G 0.08485 14 151 0.3022 2.9852887308366605E-01
3R_23272718_SNP A G 0.2278 36 122 0.7829 7.7825040199990703E-01
3R_23272721_SNP A C 0.06452 10 145 0.8695 8.6714945962922207E-01
3R_23272771_SNP A C 0.1572 25 134 0.9767 9.7622626536769619E-01
3R_23272794_SNP C T 0.1677 27 134 0.8231 8.1978031248147076E-01
3R_23272798_SNP C T 0.1677 27 134 0.8127 8.0914291369833613E-01
3R_23272809_SNP A T 0.08025 13 149 0.3075 2.9966775896337938E-01
3R_23272818_SNP G A 0.06875 11 149 0.3893 3.7872166602185908E-01
3R_23272819_SNP G T 0.06289 10 149 0.4994 4.8911529802470677E-01
3R_23272825_SNP T A 0.4803 73 79 0.7874 7.7951493625892310E-01
3R_23272898_SNP T G 0.1104 18 145 0.5585 5.5346307285493179E-01
3R_23273092_SNP C T 0.06122 9 138 0.08284 1.0052304776500776E-01
3R_23273152_SNP G A 0.06962 11 147 0.1456 1.3633257381703379E-01
3R_23273171_SNP T C 0.09804 15 138 0.06532 5.6172068641103690E-02
3R_23273206_SNP C T 0.2432 36 112 0.5177 4.9726692005196460E-01
3R_23273236_SNP A G 0.2715 41 110 0.4435 4.2531820236408580E-01
3R_23273251_SNP T C 0.4718 67 75 0.4497 4.2574727592497241E-01
3R_23273325_DEL T TT 0.4964 69 70 0.451 4.3633739673917993E-01
3R_23273679_SNP A C 0.2695 38 103 0.5788 5.5153637458258709E-01
3R_23273731_SNP A C 0.1465 23 134 0.3176 3.0546397413505977E-01
3R_23273872_SNP T C 0.125 20 140 0.9689 9.6825415584237218E-01
3R_23273900_SNP T C 0.1538 24 132 0.724 7.1690124765696617E-01
3R_23273933_SNP A G 0.06962 11 147 0.6784 6.7331204016988044E-01
3R_23273986_SNP A C 0.09804 15 138 0.6061 5.9369898428469003E-01
3R_23274004_SNP T C 0.1634 25 128 0.7989 7.9245546381303211E-01
3R_23274127_DEL A AAA 0.14 21 129 0.9025 8.9870835211501143E-01
3R_23274133_SNP C G 0.1321 21 138 0.04758 4.2980238711765567E-02
3R_23274211_DEL GGAG G 0.1667 24 120 0.03147 2.2525405340396425E-02
3R_23274243_SNP A G 0.09938 16 145 0.459 4.5113743887021962E-01
3R_23274343_SNP T G 0.1447 22 130 0.4675 4.5083460928206032E-01
3R_23274707_SNP A G 0.1056 17 144 0.3894 3.8073262639726135E-01
3R_23274752_SNP G A 0.07453 12 149 0.6227 6.1689250967537079E-01
3R_23274760_SNP T A 0.3113 47 104 0.9891 9.8866090493176395E-01
3R_23274765_INS TATT T 0.07595 12 146 0.5417 5.3198762206988359E-01
3R_23274767_SNP A T 0.2878 40 99 0.8874 8.8157621935611852E-01
3R_23274869_SNP A G 0.3224 49 103 0.8239 8.1840415163853120E-01
3R_23274921_DEL CGAGAC C 0.3403 49 95 0.8256 8.1730574743812845E-01
3R_23274944_DEL T TTAAATTGAAATTGACATTGAGAATTT 0.05732 9 148 0.6348 6.2936280621549479E-01
3R_23274959_SNP C T 0.1818 26 117 0.3415 3.2343136255907534E-01
3R_23275018_SNP A G 0.2675 42 115 0.9092 9.0717909266613639E-01
3R_23275025_SNP A T 0.15 24 136 0.5567 5.4812122676168273E-01
3R_23275080_SNP T G 0.1824 29 130 0.4077 3.9626684490668185E-01
3R_23275198_SNP A G 0.1111 18 144 0.8009 7.9878081452566496E-01
3R_23275200_SNP C T 0.2081 31 118 0.6967 6.8387473353885131E-01
3R_23275240_SNP G A 0.3446 51 97 0.9545 9.5221804818741651E-01
3R_23275272_SNP A G 0.121 19 138 0.2582 2.4424219184650708E-01
3R_23275335_SNP C G 0.1118 18 143 0.6709 6.6829010117171683E-01
3R_23275403_SNP T C 0.1325 20 131 0.9824 9.8180382666650079E-01
3R_23275452_SNP T A 0.1699 26 127 0.8274 8.2061794827792678E-01
3R_23275457_SNP T A 0.1538 24 132 0.6476 6.3794655625295993E-01
3R_23275476_SNP G A 0.4935 76 78 0.1763 1.6205909724161616E-01
3R_23275593_SNP G A 0.05031 8 151 0.551 5.4566138753218829E-01
3R_23275862_SNP A T 0.1656 26 131 0.3807 3.6925337174781114E-01
3R_23275873_SNP C T 0.2583 39 112 0.1319 1.1886226160009261E-01
3R_23275903_SNP A C 0.2517 38 113 0.06195 6.8536454954522555E-02
3R_23275904_SNP C G 0.2632 40 112 0.02233 1.7876476146326759E-02
3R_23275917_SNP T C 0.08228 13 145 0.7931 7.8759540592921295E-01
3R_23276022_SNP G C 0.09816 16 147 0.1021 9.7785944504625411E-02
3R_23276039_SNP G A 0.1019 16 141 0.239 2.4158952882045326E-01
3R_23276120_SNP G A 0.2973 44 104 0.2964 2.7270988364744331E-01
3R_23276126_SNP T G 0.1494 23 131 0.1394 1.2653947730820592E-01
3R_23276166_SNP G A 0.4238 64 87 0.1481 1.3436863073853778E-01
3R_23276197_SNP A T 0.1606 22 115 0.5851 5.9618469142484343E-01
3R_23276199_SNP A T 0.2803 44 113 0.4709 4.5761578098852385E-01
3R_23276214_SNP G T 0.2803 44 113 0.4709 4.5761578098852385E-01
3R_23276221_SNP C G 0.1391 21 130 0.6162 6.0097931639745406E-01
3R_23276227_SNP A C 0.4631 69 80 0.1962 1.7708251374593309E-01
3R_23276229_SNP G T 0.1026 16 140 0.4456 4.3201649190343261E-01
3R_23276246_SNP C A 0.4306 62 82 0.2607 2.3153677217175506E-01
3R_23276250_DEL A AAGCACTTTGA 0.1586 23 122 0.1315 1.1210851044769699E-01
3R_23276279_SNP C T 0.2933 44 106 0.1038 8.9982167016876557E-02
3R_23276284_SNP C T 0.298 45 106 0.07913 6.6947504625645277E-02
3R_23276286_SNP G T 0.2953 44 105 0.08936 7.4507746387943330E-02
3R_23276290_SNP C T 0.298 45 106 0.1027 8.9901049496033836E-02
3R_23276291_SNP A T 0.2933 44 106 0.02458 2.1895122666873167E-02
3R_23276294_SNP C A 0.14 21 129 0.609 5.9332840048780744E-01
3R_23276301_SNP C T 0.3399 52 101 0.06312 5.3824014111711012E-02
3R_23276306_SNP A G 0.3464 53 100 0.07206 6.1989742856869562E-02
3R_23276309_SNP G A 0.3421 52 100 0.0846 7.3095340854901963E-02
3R_23276310_SNP T A 0.3333 50 100 0.0645 5.4078350761696634E-02
3R_23276317_SNP G A 0.3026 46 106 0.0642 5.5049995976059508E-02
3R_23276322_SNP G A 0.1132 18 141 0.4574 4.4779647505053266E-01
3R_23276323_SNP C A 0.2953 44 105 0.08691 7.2319963656652136E-02
3R_23276326_SNP A C 0.298 45 106 0.06615 5.5354617731392747E-02
3R_23276332_SNP C A 0.3067 46 104 0.07253 6.0219516311021626E-02
3R_23276362_SNP T A 0.1646 26 132 0.3927 3.8009899522158108E-01
3R_23276431_SNP A C 0.05096 8 149 0.134 1.3182304523270483E-01
3R_23276587_SNP A C 0.4698 70 79 0.3017 2.8076990014401704E-01
3R_23276647_SNP G T 0.46 69 81 0.6762 6.6143063859462758E-01
3R_23276667_SNP T C 0.329 51 104 0.9167 9.1397368900667686E-01
3R_23276698_SNP A G 0.1132 18 141 0.196 1.8683796725531132E-01
3R_23276792_SNP A G 0.1538 22 121 0.0888 7.0037016579522868E-02
3R_23276859_SNP G A 0.4966 74 75 0.5044 4.8755635084459881E-01
3R_23276953_SNP T G 0.1125 18 142 0.2886 2.7978671417184287E-01
3R_23277000_SNP C A 0.1645 25 127 0.972 9.7103250367971228E-01
3R_23277143_INS CTC C 0.06329 10 148 0.9249 9.2321617546120649E-01
3R_23277161_INS TTG T 0.2055 30 116 0.7231 7.1484613055555390E-01
3R_23277162_INS TGT T 0.05 8 152 0.9166 9.1493752908887216E-01
3R_23277167_SNP T G 0.1438 21 125 0.915 9.1026998903132950E-01
3R_23277171_SNP T A 0.3116 43 95 0.755 7.4058122312100827E-01
3R_23277314_SNP C A 0.3061 45 102 0.7378 7.2403969820433434E-01
3R_23277395_SNP G A 0.2517 38 113 0.7722 7.6290983240417898E-01
3R_23277491_SNP G T 0.4503 68 83 0.3245 3.0439127528288867E-01
3R_23277649_SNP A C 0.1296 21 141 0.1791 1.7518228137094405E-01
3R_23277760_SNP C T 0.2941 45 108 0.7756 7.6781748420703821E-01
3R_23277875_SNP A G 0.1569 24 129 0.7871 7.8259255337922917E-01
3R_23277984_SNP T A 0.075 12 148 0.2184 2.0914477929001440E-01
3R_23277998_SNP A T 0.07879 13 152 0.3075 3.0382293827881590E-01
3R_23278049_SNP A T 0.1494 23 131 0.8623 8.5791479432652662E-01
3R_23278148_SNP T G 0.2323 36 119 0.9817 9.8102838819653104E-01
3R_23278149_SNP A T 0.4605 70 82 0.4771 4.6046292691051827E-01
3R_23278177_SNP A G 0.3197 47 100 0.5813 5.6387539841681655E-01
3R_23278199_SNP G A 0.3179 48 103 0.719 7.0792350096278356E-01
3R_23278201_SNP A G 0.1321 21 138 0.7532 7.4753070628700968E-01
3R_23278207_SNP A G 0.3684 56 96 0.8172 8.1016890373229811E-01
3R_23278248_SNP T G 0.1043 17 146 0.2724 2.6657601331361791E-01
3R_23278280_SNP G C 0.1139 18 140 0.8899 8.8704061302612447E-01
3R_23278283_SNP T C 0.1132 18 141 0.9675 9.6678945589869836E-01
3R_23278285_SNP C A 0.1118 17 135 0.9574 9.5653652774175146E-01
3R_23278289_SNP C A 0.121 19 138 0.9973 9.9719336371571954E-01
3R_23278351_SNP A G 0.1899 30 128 0.7601 7.5386385881284135E-01
3R_23278354_DEL CATGTTGGT TTATTTCGTAAATAGGCCCCGCAATTTTTTTATGATTTAACTTAGCTGCTTCCCTTTTTTGATTAACTGAAAAGTGGAGCACGGCGGCTGGGGCGTGGCACTCCCGCCCATCTGTTTGCACCGCGGGAATTGCCTG 0.1503 23 130 0.8347 8.2810120637627249E-01
3R_23278585_SNP T G 0.255 38 111 0.549 5.3945729292597067E-01
3R_23278743_SNP G A 0.1203 19 139 0.6288 6.1990831424387216E-01
3R_23278760_SNP G A 0.05625 9 151 0.6148 6.0769637458683512E-01
3R_23278761_SNP C G 0.1859 29 127 0.3438 3.3156261903673123E-01
3R_23278777_SNP G A 0.2288 35 118 0.7996 7.9294133052373761E-01
3R_23278782_SNP G A 0.0566 9 150 0.9774 9.7690221791251397E-01
3R_23278794_SNP C T 0.1772 28 130 0.518 5.0820199935622268E-01
3R_23278866_SNP C G 0.2384 36 115 0.573 5.5888989824235580E-01
3R_23278955_SNP C G 0.1056 17 144 0.3795 3.7035063688581504E-01
3R_23279052_INS GCTGTTG G 0.1753 27 127 0.3218 3.0285340333992750E-01
3R_23279227_SNP G A 0.4494 71 87 0.2756 2.6374674913315865E-01
3R_23279442_SNP G A 0.1572 25 134 0.7701 7.6673596099837960E-01
3R_23279461_SNP A G 0.1572 25 134 0.7794 7.7613907720511299E-01
3R_23279463_SNP T C 0.1572 25 134 0.7701 7.6673596099837960E-01
3R_23279480_SNP C A 0.121 19 138 0.9001 8.9815001226213742E-01
3R_23279483_DEL A AA 0.1226 19 136 0.9524 9.5147714910795966E-01
3R_23279513_SNP G C 0.1987 31 125 0.8818 8.7908030843938278E-01
3R_23279524_SNP A G 0.3052 47 107 0.2819 2.6623385470716088E-01
3R_23279528_SNP A C 0.1818 28 126 0.8637 8.6131233433701193E-01
3R_23279569_SNP G T 0.366 56 97 0.196 1.7891429106785173E-01
3R_23279612_SNP C G 0.1132 18 141 0.7316 7.2510625871006118E-01
3R_23279822_SNP T G 0.1203 19 139 0.2648 2.5397165691430390E-01
3R_23279837_SNP G C 0.1104 17 137 0.3947 3.7955586285986798E-01
3R_23279845_SNP A T 0.09554 15 142 0.3853 3.7082152525381029E-01
3R_23279874_SNP A C 0.08537 14 150 0.8136 8.1157366049103297E-01
3R_23279910_SNP C T 0.2166 34 123 0.8294 8.2532902003918740E-01
3R_23279980_SNP A G 0.3154 47 102 0.6915 6.8046035453954712E-01
3R_23279997_SNP C T 0.2701 37 100 0.8968 8.9049455795562016E-01
3R_23280106_SNP G A 0.2051 32 124 0.2283 2.2135235281047727E-01
3R_23280222_SNP A T 0.05882 9 144 0.7105 7.0117027872492965E-01
3R_23280227_SNP A G 0.4079 62 90 0.85 8.4489875429890238E-01
3R_23280238_SNP G T 0.1765 27 126 0.8833 8.7897793882342956E-01
3R_23280395_SNP C A 0.2914 44 107 0.839 8.3198061259176725E-01
3R_23280423_DEL T TCT 0.1507 22 124 0.1874 1.7339412041950020E-01
3R_23280448_SNP T C 0.1733 26 124 0.3841 3.6312158697751973E-01
3R_23280522_SNP A G 0.2483 36 109 0.03701 3.2729705627912158E-02
3R_23280538_SNP A G 0.1242 20 141 0.2569 2.4778640677838026E-01
3R_23280609_SNP C A 0.3241 47 98 0.157 1.3945968391724850E-01
3R_23280862_SNP C G 0.1258 20 139 0.3422 3.3014514593330679E-01
3R_23281140_SNP T G 0.1474 23 133 0.94 9.3873096214765051E-01
3R_23281163_SNP G A 0.1132 18 141 0.909 9.0784318793072061E-01
3R_23281182_SNP C A 0.2781 42 109 0.7686 7.5928444811034268E-01
3R_23281270_SNP A G 0.07407 12 150 0.2017 1.9759270108112126E-01
3R_23281449_SNP C G 0.07639 11 133 0.9796 9.7841559865406069E-01
3R_23281461_SNP A G 0.25 37 111 0.7469 7.4129642120434003E-01
3R_23281467_DEL T TGT 0.2552 37 108 0.9114 9.0943642006540637E-01
3R_23281481_SNP A C 0.1258 19 132 0.8897 8.8761881863673842E-01
3R_23281538_SNP G C 0.1667 26 130 0.07815 7.7575323708144100E-02
3R_23281544_SNP C A 0.4467 67 83 0.849 8.4381722816140359E-01
3R_23281550_SNP T C 0.4106 62 89 0.3845 3.6556511730479335E-01
3R_23281703_SNP G C 0.4211 64 88 0.8537 8.5033084767492961E-01
3R_23281714_SNP G T 0.08025 13 149 0.0974 9.4473742887744683E-02
3R_23281727_SNP T G 0.08075 13 148 0.09925 9.5293562473185323E-02
3R_23281799_SNP T G 0.1646 26 132 0.1498 1.4051667717663840E-01
3R_23281835_SNP T C 0.1558 24 130 0.1724 1.5760131473234174E-01
3R_23282012_SNP A C 0.1448 21 124 0.5395 5.4283435416045023E-01
3R_23282019_SNP A G 0.09554 15 142 0.7302 7.2504652455821805E-01
3R_23282036_SNP G C 0.08667 13 137 0.7004 7.0684160107935889E-01
3R_23282086_SNP A T 0.2067 31 119 0.3992 3.7754560206268151E-01
3R_23282112_SNP T G 0.2244 35 121 0.3988 3.8514526237348212E-01
3R_23282125_SNP A T 0.3467 52 98 0.7251 7.1371847304782254E-01
3R_23282212_SNP T C 0.2208 34 120 0.3477 3.2989592451900152E-01
3R_23282339_SNP A T 0.2229 35 122 0.4442 4.3124116775212340E-01
3R_23282521_SNP T G 0.1125 18 142 0.3649 3.5425663075181357E-01
3R_23282633_SNP T C 0.08917 14 143 0.1783 1.6654869653391791E-01
3R_23282763_SNP A G 0.1494 23 131 0.3475 3.3145727043948670E-01
3R_23282841_SNP C A 0.1731 27 129 0.7145 7.0962036344324675E-01
3R_23282846_SNP T A 0.141 22 134 0.8166 8.1162401593763822E-01
3R_23282949_SNP C G 0.4172 63 88 0.3587 3.3731809453632100E-01
3R_23283074_SNP A G 0.4452 69 86 0.1184 1.0669905400787671E-01
3R_23283109_SNP T A 0.4351 67 87 0.1154 1.0462679919465356E-01
3R_23283129_SNP C A 0.4444 68 85 0.1458 1.3219231955075428E-01
3R_23283329_SNP C A 0.07895 12 140 0.9555 9.5421793042841307E-01
3R_23283361_SNP A G 0.2244 35 121 0.1902 1.7966798013662855E-01
3R_23283377_SNP G T 0.1076 17 141 0.2489 2.3770983989782013E-01
3R_23283380_SNP G A 0.1329 21 137 0.2616 2.4850866801466454E-01
3R_23283545_SNP C G 0.3425 50 96 0.177 1.6749090441635772E-01
3R_23283722_SNP G A 0.1579 24 128 0.805 7.9941046269485616E-01
3R_23283753_DEL A AACCGAAAA 0.1477 22 127 0.7313 7.4027768282454542E-01
3R_23283763_INS CCGAAAAAC C 0.08029 11 126 0.8795 8.7617711778901364E-01
3R_23283783_SNP T C 0.1329 21 137 0.623 6.1431782915401345E-01
3R_23283906_SNP G A 0.1258 19 132 0.1675 1.5104918277949908E-01
3R_23283947_SNP G T 0.06173 10 152 0.2439 2.3760516784600916E-01
3R_23284072_SNP A G 0.175 28 132 0.9723 9.7173534039708442E-01
3R_23284132_SNP T C 0.06098 10 154 0.2644 2.5936170552923055E-01
3R_23284229_SNP A C 0.08805 14 145 0.666 6.6483652442315788E-01
3R_23284265_SNP T G 0.46 69 81 0.2127 1.9311665090234109E-01
3R_23284291_SNP G A 0.3506 54 100 0.3634 3.4968034728842257E-01
3R_23284333_SNP C T 0.329 51 104 0.3943 3.7918679055121751E-01
3R_23284344_SNP T C 0.329 51 104 0.4317 4.1751026817673242E-01
3R_23284359_SNP A C 0.2829 43 109 0.6915 6.7945290756361998E-01
3R_23284638_SNP C A 0.3442 53 101 0.9014 8.9794594310846898E-01
3R_23284778_SNP C A 0.1783 28 129 0.8608 8.5713014039813484E-01
3R_23284781_SNP T C 0.1795 28 128 0.8483 8.4383015932923378E-01
3R_23284791_SNP A G 0.2102 33 124 0.4181 4.0550292580521030E-01
3R_23284904_SNP C G 0.4967 75 76 0.1529 1.3654269472806202E-01
3R_23284940_SNP C G 0.1689 25 123 0.3767 3.5226857995424277E-01
3R_23284958_SNP T A 0.08805 14 145 0.7201 7.1430791777481328E-01
3R_23285079_SNP T A 0.1656 26 131 0.4039 3.9344781043624810E-01
3R_23285090_SNP T C 0.075 12 148 0.5103 5.0125363353905861E-01
3R_23285239_SNP C T 0.5 74 74 0.05804 4.8767700746284032E-02
3R_23285326_SNP G A 0.2434 37 115 0.5122 4.9934189256079109E-01
3R_23285327_SNP A G 0.1266 20 138 0.26 2.4695669737135595E-01
3R_23285396_SNP C A 0.4931 71 73 0.5303 5.4657913531775304E-01
3R_23285407_INS GT G 0.05369 8 141 0.03371 2.7565516467338885E-02
3R_23285414_DEL G GGA 0.08054 12 137 0.08674 7.5743570095929788E-02
3R_23285613_SNP G T 0.2857 44 110 0.549 5.3731144184114288E-01
3R_23285650_SNP T A 0.268 41 112 0.6138 6.0290445674793014E-01
3R_23285677_SNP C A 0.1491 24 137 0.4595 4.5124348179397167E-01
3R_23285686_SNP A T 0.1753 27 127 0.7661 7.6060791071617351E-01
3R_23285688_SNP G A 0.3775 57 94 0.4269 4.0932472767190964E-01
3R_23285692_SNP A G 0.4027 60 89 0.7615 7.5785508365909604E-01
3R_23285693_SNP C T 0.3961 61 93 0.5981 5.8809629729043966E-01
3R_23285698_SNP T C 0.4013 61 91 0.5389 5.2798852980307553E-01
3R_23285707_SNP T C 0.404 61 90 0.7013 6.9299279988764872E-01
3R_23285708_SNP A C 0.3961 61 93 0.5786 5.6855269834990385E-01
3R_23285729_SNP G C 0.3487 53 99 0.2739 2.5917527327123435E-01
3R_23285737_SNP T C 0.1603 25 131 0.841 8.3805455585925037E-01
3R_23285738_SNP A T 0.1548 24 131 0.8736 8.7084460418251353E-01
3R_23285748_SNP T G 0.1603 25 131 0.747 7.4457019800323576E-01
3R_23285753_SNP A G 0.1392 22 136 0.6686 6.5989257983397942E-01
3R_23285754_SNP T C 0.375 57 95 0.2624 2.5146837051579096E-01
3R_23285795_SNP T A 0.4354 64 83 0.7342 7.2293724304946849E-01
3R_23285814_SNP G T 0.1491 24 137 0.775 7.7108175219931263E-01
3R_23285881_INS TTT T 0.4514 65 79 0.6729 6.5688152640856312E-01
3R_23285884_SNP C T 0.1401 22 135 0.6855 6.7816689981008249E-01
3R_23286142_SNP T G 0.4255 60 81 0.7982 7.8727826004059787E-01
3R_23286169_SNP A C 0.06211 10 151 0.8833 8.8108043045189122E-01
3R_23286327_SNP C T 0.1329 21 137 0.144 1.3578143540557419E-01
3R_23286416_SNP C A 0.1399 20 123 0.1575 1.4083518963616604E-01
3R_23286476_SNP T G 0.2081 31 118 0.09972 8.5027853346227977E-02
3R_23286495_SNP C T 0.1835 29 129 0.6913 6.8356818669532138E-01
3R_23286656_SNP T C 0.08589 14 149 0.8935 8.9208845292883177E-01
3R_23286669_SNP T C 0.3987 61 92 0.3423 3.2384885000899366E-01
3R_23286686_SNP C A 0.4013 61 91 0.3499 3.2994412769867076E-01
3R_23286812_SNP G T 0.1392 22 136 0.8343 8.3166861576029250E-01
3R_23286816_SNP A C 0.1513 23 129 0.188 1.7298566454881248E-01
3R_23286824_SNP A T 0.06173 10 152 0.4461 4.3923639270381054E-01
3R_23286830_SNP T C 0.44 66 84 0.6935 6.8092667438417309E-01
3R_23286863_DEL G AC 0.1474 23 133 0.5628 5.5450787539009516E-01
3R_23286867_SNP T C 0.06832 11 150 0.9761 9.7568494299404041E-01
3R_23286892_SNP T A 0.07453 12 149 0.8732 8.7107885813773234E-01
3R_23286919_SNP A G 0.2353 36 117 0.5632 5.4884155228269660E-01
3R_23286943_SNP A G 0.226 33 113 0.04057 3.3995489612023394E-02
3R_23287109_SNP A G 0.0566 9 150 0.7052 7.0218729365796628E-01
3R_23287121_SNP G A 0.2166 34 123 0.6599 6.5769483422355624E-01
3R_23287195_SNP C T 0.3333 51 102 0.4145 3.9632946903238808E-01
3R_23287227_INS CCACC C 0.1465 23 134 0.7502 7.4817297371847613E-01
3R_23287258_SNP C G 0.09938 16 145 0.6917 6.8618948517791789E-01
3R_23287278_SNP A T 0.1883 29 125 0.9691 9.6813188754931567E-01
3R_23287335_INS ACAA A 0.1149 17 131 0.1385 1.5502964389667184E-01
3R_23287345_SNP C A 0.1745 26 123 0.8748 8.7210942512714817E-01
3R_23287353_SNP C T 0.06173 10 152 0.3975 3.9042407461683259E-01
3R_23287447_SNP C A 0.07453 12 149 0.6784 6.7393846143496960E-01
3R_23287510_SNP C T 0.08125 13 147 0.3128 3.0395326256899680E-01
3R_23287517_SNP C T 0.4133 62 88 0.7715 7.6099025693500999E-01
3R_23287649_SNP C T 0.2452 38 117 0.6563 6.4663668447620726E-01
3R_23287732_SNP C G 0.1411 23 140 0.5876 5.8266021745153473E-01
3R_23287735_SNP A C 0.2548 40 117 0.4926 4.8232460189071480E-01
3R_23287755_SNP C G 0.396 59 90 0.7926 7.8468219110768556E-01
3R_23287845_SNP C T 0.4323 67 88 0.3602 3.4708182143586896E-01
3R_23287870_DEL A ATG 0.4539 69 83 0.9286 9.2633482884398033E-01
3R_23287879_SNP T C 0.4394 58 74 0.8526 8.3967856638945837E-01
3R_23287882_SNP T A 0.461 71 83 0.695 6.8809613937833236E-01
3R_23287907_SNP C T 0.1429 22 132 0.5983 5.8777065090117708E-01
3R_23287913_SNP T C 0.4935 76 78 0.9284 9.2593668332331636E-01
3R_23287940_SNP C T 0.2293 36 121 0.4136 4.0641072777283371E-01
3R_23288099_SNP G A 0.06135 10 153 0.6036 5.9924399417138674E-01
3R_23288180_SNP G T 0.1111 18 144 0.9971 9.9706076807530197E-01
3R_23288181_SNP A T 0.1049 17 145 0.9928 9.9268417890757243E-01
3R_23288211_SNP A T 0.07143 11 143 0.6838 6.7491050267952191E-01
3R_23288227_SNP T G 0.4702 71 80 0.621 6.0619803035765996E-01
3R_23288285_SNP G C 0.4834 73 78 0.965 9.6369683987229038E-01
3R_23288290_MNP GGT TAA 0.4702 71 80 0.9281 9.2549338497219524E-01
3R_23288298_MNP AGG CAA 0.4667 70 80 0.9533 9.5147620599928151E-01
3R_23288311_SNP T C 0.09434 15 144 0.4877 4.7713072043259297E-01
3R_23288313_SNP T A 0.4702 71 80 0.9695 9.6815786744562526E-01
3R_23288342_SNP C T 0.4379 67 86 0.1905 1.7752224729666244E-01
3R_23288354_SNP T G 0.4324 64 84 0.2694 2.4660115516047010E-01
3R_23288363_SNP C T 0.4362 65 84 0.4302 4.1132605058142369E-01
3R_23288424_SNP C T 0.4702 71 80 0.3825 3.6755130777593448E-01
3R_23288431_SNP A T 0.4641 71 82 0.3704 3.5761586849740834E-01
3R_23288446_SNP G A 0.4452 65 81 0.5613 5.5110377620762951E-01
3R_23288448_SNP C A 0.05455 9 156 0.6432 6.4063069387644411E-01
3R_23288453_SNP A C 0.4834 73 78 0.4743 4.6146098807748870E-01
3R_23288455_SNP C G 0.4638 64 74 0.2701 2.5878452094034743E-01
3R_23288465_SNP A G 0.06173 10 152 0.5422 5.3582877036885179E-01
3R_23288469_SNP A C 0.4932 72 74 0.208 1.8761673279931845E-01
3R_23288480_SNP T C 0.5 74 74 0.2568 2.3626273685530330E-01
3R_23288532_SNP C G 0.3919 58 90 0.4912 4.7003317617689511E-01
3R_23288563_SNP A C 0.1634 25 128 0.3757 3.5642226261527088E-01
3R_23288571_SNP G T 0.3836 56 90 0.4358 4.2263851457886525E-01
3R_23288587_SNP A T 0.05031 8 151 0.5838 5.7449060408284325E-01
3R_23288642_SNP T C 0.3741 55 92 0.4076 3.8522665800661182E-01
3R_23288693_SNP G A 0.2953 44 105 0.7771 7.6654988927163759E-01
3R_23288700_SNP A C 0.07006 11 146 0.3062 2.9808920357650504E-01
3R_23288743_SNP G A 0.3826 57 92 0.6254 6.1018659289226451E-01
3R_23288970_INS AA A 0.08805 14 145 0.817 8.1246953737826999E-01
3R_23289034_SNP T C 0.075 12 148 0.9327 9.3119081296080297E-01
3R_23289182_SNP A T 0.1304 21 140 0.7519 7.4717542537934167E-01
3R_23289203_SNP T C 0.3618 55 97 0.2828 2.6587555411953590E-01
3R_23289262_SNP T G 0.2821 44 112 0.3744 3.6115896100885647E-01
3R_23289309_SNP G A 0.06081 9 139 0.729 7.1575967387808381E-01
3R_23289312_DEL G GG 0.2333 35 115 0.6311 6.4098956758450054E-01
3R_23289322_SNP G C 0.2436 38 118 0.646 6.3580419404786404E-01
3R_23289332_SNP T C 0.2597 40 114 0.3859 3.6873669708110879E-01
3R_23289674_SNP A T 0.4371 66 85 0.5548 5.3857167681069773E-01
3R_23289676_SNP C T 0.3816 58 94 0.5953 5.8180300935860974E-01
3R_23289700_SNP A G 0.3816 58 94 0.6973 6.8463004884169298E-01
3R_23289727_SNP T C 0.2349 35 114 0.4252 4.0518700207952041E-01
3R_23289756_SNP A T 0.1226 19 136 0.1869 1.7547755066965864E-01
3R_23289764_SNP G T 0.2432 36 112 0.1636 1.4923712005039813E-01
3R_23289788_INS AATA A 0.06289 10 149 0.1729 1.6410777916663333E-01
3R_23289796_SNP C T 0.2614 40 113 0.1978 1.8586169383974860E-01
3R_23289815_SNP T C 0.3179 48 103 0.297 2.7910641239275591E-01
3R_23289831_DEL T TT 0.3333 50 100 0.4233 4.0506783006658131E-01
3R_23289851_DEL T TTTCAGGGCTAAAT 0.2418 37 116 0.1173 1.0610336527177111E-01
3R_23289877_SNP T C 0.4295 64 85 0.5122 4.9110631963194695E-01
3R_23289928_SNP C T 0.331 48 97 0.5787 5.5942976169900827E-01
3R_23289960_SNP G A 0.07006 11 146 0.674 6.7214881621865641E-01
3R_23290038_SNP T A 0.2293 36 121 0.3131 2.9877750132725278E-01
3R_23290200_SNP C T 0.4314 66 87 0.5581 5.4511185255902883E-01
3R_23290210_SNP A C 0.183 28 125 0.3457 3.2868139277533659E-01
3R_23290212_SNP T G 0.183 28 125 0.2909 2.7359190896780972E-01
3R_23290291_SNP A C 0.1355 21 134 0.2265 2.1577371945268786E-01
3R_23290320_SNP C T 0.1203 19 139 0.2776 2.6959129047915042E-01
3R_23290338_SNP T C 0.1226 19 136 0.2396 2.2756100796546952E-01
3R_23290386_SNP T C 0.1429 22 132 0.8547 8.5049398659365094E-01
3R_23290434_SNP G C 0.07237 11 141 0.4984 4.8333899384580004E-01
3R_23290449_SNP T C 0.349 52 97 0.3573 3.3874191529902242E-01
3R_23290463_SNP A G 0.05732 9 148 0.3384 3.2664191322075931E-01
3R_23290514_SNP T A 0.2267 34 116 0.8983 8.9484343544138900E-01
3R_23290572_SNP A G 0.1132 18 141 0.1488 1.3969507740300158E-01
3R_23290774_SNP G A 0.1579 24 128 0.5993 5.8591588425018770E-01
3R_23290779_DEL AG C 0.437 59 76 0.08475 8.7561341457996544E-02
3R_23290782_SNP A T 0.4184 59 82 0.0607 4.6139209266742733E-02
3R_23290789_SNP A T 0.3867 58 92 0.05859 4.8322930653587504E-02
3R_23290795_SNP T C 0.1645 25 127 0.7282 7.1770072573663191E-01
3R_23290797_SNP T A 0.1589 24 127 0.8704 8.6498890670064865E-01
3R_23290831_SNP T C 0.1765 27 126 0.783 7.7522581197570295E-01
3R_23291066_SNP T C 0.1437 23 137 0.4144 4.0594227227991708E-01
3R_23291156_SNP T C 0.1391 21 130 0.959 9.5743252716149441E-01
3R_23291196_SNP T A 0.06369 10 147 0.7629 7.5723150155289276E-01
3R_23291213_SNP A G 0.1039 16 138 0.7582 7.5134193905252011E-01
3R_23291300_SNP T A 0.1355 21 134 0.6947 6.8711816607665654E-01
3R_23291390_SNP A G 0.42 63 87 0.2328 2.1892434180033993E-01
3R_23291537_SNP A T 0.4863 71 75 0.5696 5.5112205516779689E-01
3R_23291551_SNP A G 0.1634 25 128 0.723 7.1441119572618839E-01
3R_23291573_SNP A T 0.4752 67 74 0.6606 6.4113689540602448E-01
3R_23291591_SNP C T 0.1125 18 142 0.7685 7.6426063288628576E-01
3R_23291664_SNP A T 0.4406 63 80 0.5628 5.4088310114577032E-01
3R_23291690_SNP A C 0.3082 45 101 0.9836 9.8299088167171145E-01
3R_23291750_SNP T C 0.07143 11 143 0.7023 6.9313564118263415E-01
3R_23291754_SNP T C 0.07237 11 141 0.6596 6.5065301339046755E-01
3R_23291921_SNP C T 0.3026 46 106 0.7052 6.9650458177954389E-01
3R_23291966_SNP C T 0.05161 8 147 0.9099 9.0733186274081934E-01
3R_23292011_SNP A G 0.08387 13 142 0.6882 6.7961309410070347E-01
3R_23292041_SNP A G 0.09259 15 147 0.6771 6.7206717178638997E-01
3R_23292059_SNP G A 0.08589 14 149 0.8983 8.9691481223391067E-01
3R_23292223_SNP G T 0.2945 43 103 0.4076 3.8966110018282463E-01
3R_23292233_SNP A T 0.4027 60 89 0.1394 1.2445704253374190E-01
3R_23292314_SNP T A 0.1026 16 140 0.625 6.1816413711965001E-01
3R_23292335_SNP C A 0.4631 69 80 0.7073 6.9681883018876367E-01
3R_23292351_SNP G C 0.4834 73 78 0.3033 2.8399665250339068E-01
3R_23292411_SNP G A 0.3667 55 95 0.934 9.3329867979949543E-01
3R_23292425_SNP C T 0.08642 14 148 0.5001 4.9301835434624997E-01
3R_23292455_SNP A G 0.4228 63 86 0.8002 7.9123935737137252E-01
3R_23292518_SNP G A 0.09877 16 146 0.6763 6.7158999230563454E-01
3R_23292533_SNP T C 0.1258 19 132 0.3893 3.6957123559932270E-01
3R_23292545_SNP A T 0.08696 14 147 0.5037 4.9536045725477407E-01
3R_23292596_SNP T G 0.1043 17 146 0.5231 5.1744184037600449E-01
3R_23292621_SNP A T 0.3013 47 109 0.7139 7.0582596342119064E-01
3R_23292729_SNP A T 0.2025 32 126 0.903 9.0282598571619788E-01
3R_23292825_SNP T C 0.07097 11 144 0.002166 1.5508740561317362E-03
3R_23292838_SNP A G 0.07895 12 140 0.06558 5.6849271333072229E-02
3R_23292839_SNP C T 0.07947 12 139 0.06711 5.7451994691443471E-02
3R_23292865_SNP T A 0.2102 33 124 0.9619 9.6074916860003978E-01
3R_23292960_SNP G A 0.2611 41 116 0.9079 9.0540816544495317E-01
3R_23293035_SNP T C 0.4935 76 78 0.7975 7.9047119095684992E-01
3R_23293039_SNP T G 0.1019 16 141 0.4377 4.2608811840947025E-01
3R_23293040_SNP C T 0.4868 74 78 0.5839 5.7719245689703991E-01
3R_23293076_SNP T C 0.07692 12 144 0.04835 4.6915203370510861E-02
3R_23293096_SNP A G 0.1 16 144 0.1651 1.5898556306331568E-01
3R_23293097_SNP C G 0.46 69 81 0.5471 5.7023944160043150E-01
3R_23293164_SNP C T 0.1 15 135 0.9775 9.7818593206107340E-01
3R_23293255_SNP A G 0.07692 12 144 0.6527 6.4480289486721687E-01
3R_23293269_INS TCGGCGGACTGAT T 0.1118 17 135 0.9278 9.2512655316654757E-01
3R_23293303_SNP A T 0.08176 13 146 0.9362 9.3537223496942612E-01
3R_23293307_MNP ACT GGC 0.09202 15 148 0.8057 8.0332674976474139E-01
3R_23293329_SNP C A 0.2987 46 108 0.2699 2.5627540503333790E-01
3R_23293330_SNP T C 0.2987 46 108 0.2756 2.6210157390866407E-01
3R_23293365_SNP C T 0.16 24 126 0.8757 8.7356124052573625E-01
3R_23293373_SNP G A 0.06061 10 155 0.6124 6.0967651045670790E-01
3R_23293424_SNP G A 0.09202 15 148 0.07951 7.5628632578093422E-02
3R_23293435_SNP T C 0.2115 33 123 0.5292 5.1638804320946852E-01
3R_23293534_SNP C T 0.3401 50 97 0.4459 4.2446523930672575E-01
3R_23293782_INS TATAG A 0.09032 14 141 0.9043 9.0152339839641682E-01
3R_23293808_SNP A T 0.05806 9 146 0.5033 4.9226805003611618E-01
3R_23293853_SNP G T 0.09032 14 141 0.9953 9.9526502555980323E-01
3R_23293924_SNP T G 0.05 8 152 0.1422 1.4302598407277545E-01
3R_23293928_SNP C G 0.2336 32 105 0.2282 2.4949580330024412E-01
3R_23293997_SNP G A 0.09804 15 138 0.1713 1.5590367583328690E-01
3R_23294004_INS AA A 0.1049 15 128 0.8789 8.8067253627941988E-01
3R_23294006_SNP A G 0.1544 23 126 0.6103 5.9328179260739100E-01
3R_23294015_SNP C T 0.1678 25 124 0.6356 6.1928862614267821E-01
3R_23294032_SNP A G 0.1667 25 125 0.5827 5.6635131933893512E-01
3R_23294141_SNP G T 0.4828 70 75 0.6104 5.9065363048854935E-01
3R_23294273_SNP T C 0.4275 59 79 0.09285 8.1027935558144928E-02
3R_23294279_SNP C T 0.4214 59 81 0.191 1.6673416944455854E-01
3R_23294300_SNP G A 0.2138 31 114 0.4175 3.9842695220628921E-01
3R_23294350_SNP T C 0.1931 28 117 0.4859 4.6710500529653698E-01
3R_23294371_SNP T C 0.3577 49 88 0.3293 3.0777297075607657E-01
3R_23294374_SNP T A 0.1918 28 118 0.4037 3.8755085354611629E-01
3R_23294398_SNP A G 0.3566 51 92 0.1588 1.3786430195712140E-01
3R_23294521_SNP A G 0.2014 28 111 0.5448 5.3105262403281239E-01
3R_23294758_SNP A C 0.131 19 126 0.9258 9.2266101024611080E-01
3R_23294886_SNP G T 0.1119 16 127 0.5476 5.2684286926050561E-01
3R_23294901_SNP A G 0.09929 14 127 0.7829 7.7145964556759850E-01
3R_23294921_SNP C G 0.09722 14 130 0.9924 9.9206953950105936E-01
3R_23294944_SNP A T 0.05229 8 145 0.886 8.8311856381821408E-01
3R_23294950_SNP T C 0.1049 15 128 0.96 9.5795224276612534E-01
3R_23294976_SNP C T 0.1367 19 120 0.7796 7.6529232212758436E-01
3R_23295017_SNP C G 0.06667 9 126 0.2752 2.3853533841528529E-01
3R_23295021_SNP C T 0.0597 8 126 0.2917 2.5306905926365242E-01
3R_23295026_SNP C T 0.05844 9 145 0.2582 2.4530433550085429E-01
3R_23295134_MNP GAG TGC 0.3732 53 89 0.8202 8.1149151585998103E-01
3R_23295147_SNP A C 0.1457 22 129 0.7844 7.7655976288980710E-01
3R_23295175_SNP T G 0.1007 15 134 0.03833 3.5259115251776066E-02
3R_23295223_SNP C T 0.1216 18 130 0.2384 2.1925248236154160E-01
3R_23295244_SNP A G 0.1748 25 118 0.2918 2.6717511827607610E-01
3R_23295471_SNP C A 0.4207 61 84 0.1985 1.7684816242207291E-01
3R_23295477_SNP G A 0.3972 56 85 0.3325 3.0442467051132860E-01
3R_23295487_SNP T A 0.07895 12 140 0.1164 1.0519523782301798E-01
3R_23295531_SNP C A 0.3129 46 101 0.3334 3.1154056155103649E-01
3R_23296023_SNP A G 0.07407 10 125 0.08416 7.2051765116512206E-02
3R_23296051_SNP A T 0.1189 17 126 0.1233 1.1460507051925273E-01
3R_23296112_SNP G T 0.06944 10 134 0.937 9.3552871324966447E-01
3R_23296131_SNP T G 0.06081 9 139 0.9546 9.5401286569812616E-01
3R_23296154_SNP A G 0.05517 8 137 0.8427 8.3934491841871683E-01
3R_23296220_SNP T C 0.1528 22 122 0.353 3.4631529726964227E-01
3R_23296241_SNP A C 0.2794 38 98 0.5938 5.8292669064087943E-01
3R_23296272_SNP T C 0.3869 53 84 0.2106 1.9529217760470685E-01
3R_23296280_SNP C T 0.3212 44 93 0.822 8.1426063596647191E-01
3R_23296415_SNP G A 0.4815 65 70 0.245 2.2737997922906994E-01
3R_23296473_SNP T C 0.1623 25 129 0.5818 5.6788444412457273E-01
3R_23296535_SNP G C 0.08176 13 146 0.05687 5.1176131008862161E-02
3R_23296585_SNP T C 0.4218 62 85 0.9075 9.0302990946298933E-01
3R_23296616_SNP A G 0.06623 10 141 0.6781 6.6639393539297886E-01
3R_23296664_SNP A G 0.3182 42 90 0.2516 2.7445159915894302E-01
3R_23296665_SNP A G 0.4015 53 79 0.2761 2.9760065898177790E-01
3R_23296728_SNP A C 0.4276 62 83 0.6215 6.0216187162478796E-01
3R_23296787_SNP C A 0.4795 70 76 0.6576 6.4110368865557166E-01
3R_23296842_SNP C G 0.1069 17 142 0.8575 8.5466460947380551E-01
3R_23297022_SNP G C 0.08228 13 145 0.9159 9.1383075280973447E-01
3R_23297069_SNP C T 0.1465 23 134 0.1188 1.0922946622532559E-01
3R_23297166_SNP T A 0.1523 23 128 0.08975 7.8222584628485803E-02
3R_23297167_DEL G GGGAATAG 0.1348 19 122 0.08745 6.8119567989587834E-02
3R_23297194_SNP G A 0.2179 34 122 0.03754 3.6569188786547739E-02
3R_23297228_SNP G A 0.08861 14 144 0.9794 9.7900525834775154E-01
3R_23297319_SNP T G 0.329 51 104 0.301 3.0359023117866035E-01
3R_23297357_SNP A C 0.0875 14 146 0.9835 9.8324487551662998E-01
3R_23297375_SNP G A 0.4043 57 84 0.1339 1.1318814849516434E-01
3R_23297415_SNP C A 0.4459 66 82 0.05527 4.4766350239015582E-02
3R_23297428_SNP T G 0.0559 9 152 0.0113 1.1837453305161730E-02
3R_23297480_SNP C G 0.4533 68 82 0.2887 2.6969220671932215E-01
3R_23297481_SNP A C 0.381 56 91 0.6638 6.5063483345214435E-01
3R_23297534_SNP A G 0.05556 9 153 0.06561 6.1844243375255965E-02
3R_23297651_SNP G A 0.1242 19 134 0.094 9.0873813818525995E-02
3R_23297654_SNP T A 0.129 20 135 0.3099 2.9578832261259358E-01
3R_23297692_SNP A G 0.1837 27 120 0.1433 1.3357285754498360E-01
3R_23297699_SNP G T 0.2215 33 116 0.1961 1.8673198703875815E-01
3R_23297741_SNP C G 0.2053 31 120 0.5029 4.8588917497104467E-01
3R_23297752_SNP G C 0.09554 15 142 0.6286 6.1927536900726010E-01
3R_23297768_SNP C T 0.06211 10 151 0.7529 7.4842751579334110E-01
3R_23297770_SNP T G 0.0679 11 151 0.0933 8.8258627014248914E-02
3R_23297779_SNP A G 0.06211 10 151 0.7529 7.4842751579334110E-01
3R_23297781_SNP T C 0.06211 10 151 0.7529 7.4842751579334110E-01
3R_23297794_SNP T C 0.05625 9 151 0.8525 8.4938620528033193E-01
3R_23297812_SNP C T 0.05063 8 150 0.9348 9.3364617206310052E-01
3R_23297828_SNP T A 0.08228 13 145 0.1144 1.0701418333931767E-01
3R_23297831_SNP T G 0.0559 9 152 0.5275 5.2025749892576756E-01
3R_23297870_SNP T G 0.05556 9 153 0.5182 5.1147504327435533E-01
3R_23297886_SNP C G 0.09554 15 142 0.1756 1.6540094694677476E-01
3R_23297894_SNP G A 0.1558 24 130 0.502 4.8794949946923050E-01
3R_23297899_SNP C A 0.1589 24 127 0.5035 4.8532970229056160E-01
3R_23297948_SNP T G 0.1242 19 134 0.2554 2.3783631209136624E-01
3R_23297965_SNP C G 0.05556 9 153 0.5182 5.1147504327435533E-01
3R_23297992_SNP T C 0.05556 9 153 0.5182 5.1147504327435533E-01
3R_23298013_SNP G C 0.05556 9 153 0.6924 6.8773948592588030E-01
3R_23298142_SNP T G 0.0625 10 150 0.5278 5.1873981328176977E-01
3R_23298185_DEL TT T 0.05229 8 145 0.5218 5.0582954412503800E-01
3R_23298281_SNP A G 0.07407 12 150 0.7684 7.6710980717840416E-01
3R_23298317_SNP T C 0.06494 10 144 0.06978 6.1182966492970225E-02
3R_23298346_SNP G A 0.1043 17 146 0.9013 9.0107549250973873E-01
3R_23298438_SNP T C 0.3425 50 96 0.8329 8.2663588979813440E-01
3R_23298715_SNP G T 0.06098 10 154 0.09841 9.5166476572531522E-02
3R_23298815_SNP G T 0.4558 67 80 0.5179 4.9543634200476017E-01
3R_23298841_SNP G A 0.4354 64 83 0.7779 7.6813095949850385E-01
3R_23298858_SNP T C 0.4406 63 80 0.9185 9.1377729492427673E-01
3R_23298879_SNP T C 0.411 60 86 0.8912 8.8561606929598558E-01
3R_23299020_SNP G T 0.3446 51 97 0.5971 5.7858278463067414E-01
3R_23299117_SNP C T 0.0559 9 152 0.7779 7.7433827833971403E-01
3R_23299192_SNP A G 0.4867 73 77 0.6699 6.5444716791656421E-01
3R_23299307_SNP A C 0.0915 14 139 0.2179 2.0391856284415766E-01
3R_23299369_SNP A G 0.4354 64 83 0.6986 6.8417404158264405E-01
3R_23299380_SNP T C 0.2941 45 108 0.9993 9.9930854960010473E-01
3R_23299404_SNP C T 0.4178 61 85 0.5922 5.7269339333970981E-01
3R_23299498_SNP T C 0.08589 14 149 0.9243 9.2364824728854245E-01
3R_23299580_SNP A T 0.3129 46 101 0.8306 8.2183604035344671E-01
3R_23299583_SNP C G 0.1013 16 142 0.05334 4.7697168269902189E-02
3R_23299590_SNP A T 0.4899 73 76 0.9603 9.5867603302748305E-01
3R_23299727_SNP G C 0.1484 23 132 0.9381 9.3609903923105120E-01
3R_23299799_SNP T A 0.349 52 97 0.5862 5.7215069366883298E-01
3R_23299801_SNP T C 0.07453 12 149 0.0801 7.4580862314689259E-02
3R_23299833_SNP G A 0.1484 23 132 0.6366 6.2695238270199249E-01
3R_23299899_SNP T G 0.1582 25 133 0.9505 9.4926154608337376E-01
3R_23299900_SNP G T 0.1935 30 125 0.8894 8.8574482096124363E-01
3R_23299903_SNP A C 0.2115 33 123 0.7389 7.3906086316737929E-01
3R_23299912_SNP C G 0.3113 47 104 0.329 3.1086745918228220E-01
3R_23299932_INS ATA A 0.2549 39 114 0.398 4.2333882743813611E-01
3R_23299955_SNP T A 0.2953 44 105 0.2533 2.3798063057419794E-01
3R_23299957_SNP C A 0.2857 42 105 0.4903 5.0591705543240795E-01
3R_23300059_SNP A T 0.2583 39 112 0.747 7.4476416012476498E-01
3R_23300082_SNP C A 0.1056 17 144 0.1805 1.7301093129418199E-01
3R_23300125_SNP T G 0.05063 8 150 0.8888 8.8640109122603838E-01
3R_23300301_SNP C G 0.3974 60 91 0.7813 7.7243580311348925E-01
3R_23300314_SNP T C 0.3933 59 91 0.8569 8.5087064243187971E-01
3R_23300421_SNP C T 0.06918 11 148 0.8096 8.0670514749152633E-01
3R_23300574_SNP A T 0.08333 13 143 0.446 4.4098753572978455E-01
3R_23301080_SNP T C 0.3446 51 97 0.3666 3.4538129271286133E-01
3R_23301166_SNP A G 0.1006 16 143 0.1735 1.6448160400003309E-01
3R_23301246_SNP A G 0.2308 36 120 0.7926 7.8731315946090019E-01
3R_23301260_SNP A G 0.1946 29 120 0.2167 1.9857042347040421E-01
3R_23301358_SNP A T 0.06173 10 152 0.01188 1.0833640554372623E-02
3R_23301359_SNP T A 0.06173 10 152 0.01188 1.0833640554372623E-02
3R_23301361_SNP T A 0.3506 54 100 0.7192 7.1114254748860684E-01
3R_23301480_SNP T A 0.2333 35 115 0.8218 8.1413658263805844E-01
3R_23301491_SNP G A 0.1753 27 127 0.7767 7.6871280161322764E-01
3R_23301518_SNP C A 0.1039 16 138 0.1712 1.5661401968590793E-01
3R_23301560_SNP A G 0.2092 32 121 0.1258 1.1161067239241074E-01
3R_23301649_SNP C A 0.06748 11 152 0.39 3.8388958333874468E-01
3R_23301683_SNP T A 0.06707 11 153 0.3937 3.8884888067062007E-01
3R_23301691_SNP T A 0.09091 14 140 0.2496 2.3410402014047937E-01
3R_23301712_SNP G A 0.08589 14 149 0.4467 4.4087739999144981E-01
3R_23301717_SNP G A 0.09032 14 141 0.232 2.2783453916504703E-01
3R_23301756_SNP T A 0.08125 13 147 0.3977 3.8743082314302668E-01
3R_23301768_SNP T G 0.3052 47 107 0.3446 3.2824794955322945E-01
3R_23301771_SNP T G 0.06667 11 154 0.285 2.8132706573572652E-01
3R_23301777_SNP G A 0.3015 41 95 0.7201 7.0306207827379641E-01
3R_23301822_SNP T C 0.1226 19 136 0.4513 4.3736655570672212E-01
3R_23301831_SNP G C 0.1282 20 136 0.4371 4.2447063083256320E-01
3R_23301973_SNP T C 0.3851 57 91 0.6421 6.2585475121824774E-01
3R_23302046_SNP A T 0.4533 68 82 0.8197 8.1594421275766660E-01
3R_23302228_SNP A C 0.4575 70 83 0.05826 4.9569488083779742E-02
3R_23302267_INS CGC C 0.3986 57 86 0.2296 2.1211044072429253E-01
3R_23302363_SNP G C 0.125 20 140 0.4954 4.8627773230990157E-01
3R_23302382_SNP C G 0.1161 18 137 0.3744 3.6242684652992652E-01
3R_23302622_SNP T C 0.2092 32 121 0.3776 3.6051219044614324E-01
3R_23302747_SNP G A 0.4737 72 80 0.2301 2.1160301593245934E-01
3R_23302801_SNP G C 0.06832 11 150 0.277 2.6823639019603762E-01
3R_23302859_SNP A T 0.06173 10 152 0.2163 2.0914486487457462E-01
3R_23302872_DEL T TT 0.4483 65 80 0.5836 5.6383473703719356E-01
3R_23302874_SNP T A 0.06173 10 152 0.2133 2.0662037767510344E-01
3R_23302875_SNP G T 0.4726 69 77 0.8956 8.9105370615531954E-01
3R_23302882_SNP A C 0.09677 15 140 0.06554 5.7947601772693286E-02
3R_23302904_SNP A T 0.09868 15 137 0.0009447 6.0237378157289106E-04
3R_23302912_SNP C A 0.1053 16 136 0.001348 9.1706385809617915E-04
3R_23302918_DEL T TTG 0.28 42 108 0.3488 3.4071909795732835E-01
3R_23302956_INS T TC 0.4091 63 91 0.1487 1.4033127412409396E-01
3R_23302960_SNP T A 0.4521 66 80 0.6041 5.8322877607684065E-01
3R_23302967_SNP T G 0.4366 62 80 0.5598 5.3432110107849962E-01
3R_23302980_SNP C T 0.3087 46 103 0.7938 7.8900129779911354E-01
3R_23302988_INS TTTTCGCT T 0.3241 47 98 0.8455 8.4044351456603694E-01
3R_23302989_SNP T C 0.146 20 117 0.0421 3.0767537506807024E-02
3R_23302997_SNP A G 0.3459 46 87 0.7299 7.1115294608660140E-01
3R_23303002_SNP T C 0.338 48 94 0.9968 9.9659927723767983E-01
3R_23303003_SNP T G 0.3429 48 92 0.982 9.8086961170872067E-01
3R_23303005_SNP G T 0.3217 46 97 0.7945 7.8649404289474834E-01
3R_23303007_SNP A T 0.07237 11 141 0.3278 3.1091161081835883E-01
3R_23303008_SNP T G 0.3571 50 90 0.9398 9.3998696288910433E-01
3R_23303013_SNP A T 0.4196 60 83 0.5922 5.6944098752850769E-01
3R_23303027_SNP G C 0.09286 13 127 0.2388 2.5385965370665464E-01
3R_23303071_SNP A G 0.4052 62 91 0.1701 1.5996594907119632E-01
3R_23303105_SNP T C 0.2484 38 115 0.4955 4.8137831145823229E-01
3R_23303106_SNP T G 0.2333 35 115 0.7649 7.6021031377055204E-01
3R_23303218_SNP A G 0.2026 31 122 0.9264 9.2462457901194139E-01
3R_23303228_SNP G A 0.2273 35 119 0.8922 8.8926257901897121E-01
3R_23303234_SNP A G 0.2171 33 119 0.9677 9.6656710365657639E-01
3R_23303361_SNP T A 0.1491 24 137 0.8349 8.3192329322604419E-01
3R_23303475_SNP T G 0.1722 26 125 0.9622 9.6079180454373914E-01
3R_23303481_SNP G C 0.2973 44 104 0.8939 8.8919247307010796E-01
3R_23303513_SNP A G 0.1776 27 125 0.4998 4.8682757679866806E-01
3R_23303539_SNP C G 0.4161 62 87 0.1301 1.1433383720020618E-01
3R_23303561_SNP T G 0.4183 64 89 0.1339 1.2237382375055306E-01
3R_23303750_INS CATGGCTTTATACC C 0.4762 70 77 0.6115 5.9569738708373765E-01
3R_23303925_SNP C G 0.4837 74 79 0.597 5.9056237270489964E-01
3R_23303945_SNP G C 0.08497 13 140 0.8831 8.8028899557818452E-01
3R_23304018_SNP A G 0.06918 11 148 0.9411 9.4015168595850818E-01
3R_23304019_SNP T C 0.06289 10 149 0.9746 9.7417334602091921E-01
3R_23304069_SNP T A 0.4503 68 83 0.6508 6.3745748837468852E-01
3R_23304077_INS T TAT 0.4964 69 70 0.7126 6.9959627932234003E-01
3R_23304080_SNP G C 0.4792 69 75 0.523 5.0439080304103401E-01
3R_23304116_SNP G C 0.09375 15 145 0.9717 9.7108640182783179E-01
3R_23304124_INS CCC C 0.07383 11 138 0.7773 7.7477491406655163E-01
3R_23304226_SNP G C 0.4218 62 85 0.3111 2.8802943743126019E-01
3R_23304237_SNP G A 0.4467 67 83 0.375 3.5329627039627376E-01
3R_23304261_SNP T G 0.3245 49 102 0.1669 1.5552734022254455E-01
3R_23304272_SNP C G 0.4832 72 77 0.3447 3.2694732070216848E-01
3R_23304280_SNP T A 0.48 72 78 0.2171 1.9962215537165884E-01
3R_23304354_SNP T A 0.473 70 78 0.1879 1.6868830978595439E-01
3R_23304365_SNP T A 0.4733 71 79 0.316 2.9928455270335397E-01
3R_23304366_SNP A G 0.4765 71 78 0.2178 1.9688306636735131E-01
3R_23304386_SNP A G 0.48 72 78 0.2466 2.2540899651706547E-01
3R_23304459_SNP A G 0.4966 74 75 0.4813 4.8234546893085495E-01
3R_23304665_SNP T C 0.08642 14 148 0.4045 3.9743020508894022E-01
3R_23304746_SNP G A 0.2549 39 114 0.7804 7.7417963656918087E-01
3R_23304839_SNP C T 0.3113 47 104 0.9788 9.7820769484401748E-01
3R_23304890_SNP C G 0.3179 48 103 0.8868 8.8250148926336724E-01
3R_23304918_SNP C A 0.3224 49 103 0.9685 9.6731624060105204E-01
3R_23305151_SNP T A 0.3087 46 103 0.5606 5.4190566466114121E-01
3R_23305154_SNP T C 0.06135 10 153 0.8693 8.6767764779034895E-01
3R_23305218_SNP A G 0.06061 10 155 0.3462 3.4255850894742834E-01
3R_23305273_SNP A G 0.3893 58 91 0.5316 5.1176882800594370E-01
3R_23305289_SNP A G 0.3423 51 98 0.9504 9.4795352247103948E-01
3R_23305295_SNP G C 0.3356 50 99 0.9405 9.3755059411796327E-01
3R_23305310_SNP C A 0.4054 60 88 0.5297 5.5227417138534274E-01
3R_23305370_SNP T C 0.09877 16 146 0.5916 5.8577646361160529E-01
3R_23305450_SNP A G 0.05556 9 153 0.4688 4.6190293936979354E-01
3R_23305521_SNP A G 0.05455 9 156 0.2407 2.3713137891020453E-01
3R_23305583_SNP G C 0.07547 12 147 0.8541 8.5059922644850783E-01
3R_23305621_SNP C T 0.0559 9 152 0.7746 7.7048161400878279E-01
3R_23305659_SNP A G 0.07453 12 149 0.2118 2.0418845398466412E-01
3R_23305775_SNP G C 0.1 16 144 0.8347 8.3135037453130267E-01
3R_23305885_SNP T C 0.1056 17 144 0.6631 6.5716660380408431E-01
3R_23305888_SNP C G 0.05063 8 150 0.9956 9.9549025512054112E-01
3R_23305905_SNP T C 0.1722 26 125 0.4524 4.6863446531239361E-01
3R_23305906_SNP G A 0.1788 27 124 0.6105 6.2128848581944962E-01
3R_23305941_SNP C T 0.3613 56 99 0.8283 8.2241371132443863E-01
3R_23305945_SNP T C 0.1709 27 131 0.2185 2.0947143153125369E-01
3R_23305991_SNP C T 0.2585 38 109 0.6779 6.6306884709032832E-01
3R_23305993_SNP A G 0.125 19 133 0.8304 8.2388795155983297E-01
3R_23305995_SNP C A 0.1184 18 134 0.8992 8.9531756568986276E-01
3R_23305996_SNP A G 0.1161 18 137 0.5012 4.8779204630463480E-01
3R_23306013_SNP G A 0.1266 20 138 0.6605 6.5457688037895845E-01
3R_23306016_SNP T G 0.1111 17 136 0.5992 5.8798881742254716E-01
3R_23306026_SNP G C 0.1226 19 136 0.7699 7.6305003694887796E-01
3R_23306037_SNP C T 0.2353 36 117 0.5598 5.4465011539481678E-01
3R_23306055_DEL A ACCTACTA 0.06173 10 152 0.2933 2.8677627292070795E-01
3R_23306056_SNP A C 0.3357 47 93 0.2074 2.1071314382418138E-01
3R_23306081_SNP T C 0.1111 17 136 0.9778 9.7703663965747156E-01
3R_23306082_SNP A T 0.1111 17 136 0.9778 9.7703663965747156E-01
3R_23306096_SNP C T 0.1111 17 136 0.9778 9.7703663965747156E-01
3R_23306098_SNP T C 0.0559 9 152 0.224 2.1640891515056560E-01
3R_23306245_SNP G A 0.2431 35 109 0.1036 8.4413470131031954E-02
3R_23306249_SNP G A 0.2397 35 111 0.1226 1.0330864071115409E-01
3R_23306411_SNP C T 0.396 59 90 0.1116 9.5523901706378256E-02
3R_23306587_SNP T C 0.2222 34 119 0.4848 4.7108064495993818E-01
3R_23306593_SNP A G 0.05556 9 153 0.6621 6.5708552989229840E-01
3R_23306646_SNP C G 0.0566 9 150 0.9155 9.1347854602872014E-01
3R_23306648_SNP C T 0.05128 8 148 0.3179 3.0393451473149269E-01
3R_23306658_SNP A G 0.05521 9 154 0.4782 4.7241991029292252E-01
3R_23306816_SNP T C 0.0875 14 146 0.9928 9.9260678820723791E-01
3R_23306890_SNP T A 0.0559 9 152 0.8383 8.3532865741685014E-01
3R_23306983_INS TT T 0.08553 13 139 0.9556 9.5422266894579910E-01
3R_23307007_SNP A G 0.1329 21 137 0.662 6.5322943614948481E-01
3R_23307009_SNP C T 0.08696 14 147 0.7138 7.0852258345028818E-01
3R_23307010_SNP G A 0.2208 34 120 0.9047 9.0092800085508984E-01
3R_23307036_SNP T G 0.08589 14 149 0.9557 9.5528550853425975E-01
3R_23307082_SNP C A 0.08075 13 148 0.783 7.7901472370691593E-01
3R_23307134_SNP C G 0.1582 25 133 0.7056 6.9766747290873909E-01
3R_23307170_SNP A G 0.0679 11 151 0.5219 5.1515101957345877E-01
3R_23307217_SNP A G 0.0679 11 151 0.7042 6.9973979524886454E-01
3R_23307575_SNP T C 0.06667 10 140 0.9103 9.0688396413471950E-01
3R_23307628_SNP A G 0.1411 23 140 0.4608 4.5573687348657843E-01
3R_23307703_SNP A C 0.1933 29 121 0.08356 7.1248966461276389E-02
3R_23307773_SNP T A 0.1062 17 143 0.2601 2.5053796751821233E-01
3R_23307783_SNP T C 0.2278 36 122 0.9675 9.6712882175371884E-01
3R_23307798_SNP T A 0.4156 64 90 0.7416 7.3327284743240950E-01
3R_23307873_DEL AGTA A 0.413 57 81 0.5951 5.9236831385985789E-01
3R_23307903_SNP A G 0.06832 11 150 0.03077 2.8532824254712111E-02
3R_23307934_SNP T C 0.3826 57 92 0.2396 2.2010397683025684E-01
3R_23307938_SNP C T 0.2171 33 119 0.2502 2.3117919765778905E-01
3R_23308023_SNP A G 0.1299 20 134 0.5498 5.3641194937989656E-01
3R_23308056_SNP G A 0.1056 17 144 0.181 1.7395871770682603E-01
3R_23308218_SNP A G 0.07407 12 150 0.4263 4.1992862895272631E-01
3R_23308435_SNP T G 0.05556 9 153 0.1066 1.0177677165039345E-01
3R_23308442_SNP C A 0.1554 23 125 0.1879 1.7113883379410355E-01
3R_23308465_SNP C T 0.1722 26 125 0.4181 4.0127212494493480E-01
3R_23308469_SNP T A 0.4161 62 87 0.6666 6.5466115603303077E-01
3R_23308472_SNP G A 0.4106 62 89 0.6665 6.5653840302442013E-01
3R_23308473_SNP C T 0.1776 27 125 0.385 3.6920781440344774E-01
3R_23308477_SNP G A 0.1667 25 125 0.5183 5.0346944519237369E-01
3R_23308493_SNP A C 0.1667 25 125 0.4207 4.0291695899091240E-01
3R_23308499_SNP A T 0.1987 31 125 0.6587 6.5286412960071694E-01
3R_23308502_SNP A G 0.09554 15 142 0.4971 4.8494528559684069E-01
3R_23308512_SNP G T 0.2819 42 107 0.3256 3.0313081034480915E-01
3R_23308518_SNP G A 0.1544 23 126 0.5691 5.5272275135360938E-01
3R_23308529_SNP A C 0.1633 24 123 0.5818 5.6615380483440192E-01
3R_23308546_SNP T C 0.1711 26 126 0.4611 4.4884038867857512E-01
3R_23308550_SNP G C 0.1711 26 126 0.3912 3.7587353400591472E-01
3R_23308558_SNP T C 0.1656 25 126 0.5379 5.2607581132145143E-01
3R_23308566_SNP G C 0.1667 25 125 0.4408 4.2334121743079212E-01
3R_23308572_SNP A T 0.1711 26 126 0.3912 3.7587353400591472E-01
3R_23308575_SNP G A 0.4865 72 76 0.7654 7.5569494687859551E-01
3R_23308580_SNP A G 0.1765 27 126 0.4472 4.3079963020191203E-01
3R_23308582_SNP C A 0.1667 25 125 0.3446 3.2616038476302733E-01
3R_23308590_SNP C A 0.2692 42 114 0.1719 1.6072418472773931E-01
3R_23308592_SNP T C 0.2675 42 115 0.1682 1.5842825775549718E-01
3R_23308593_SNP T C 0.4834 73 78 0.5894 5.7581304245452047E-01
3R_23308595_SNP G T 0.1818 28 126 0.3872 3.7101177304151134E-01
3R_23308596_SNP C A 0.4803 73 79 0.6731 6.6122094144011589E-01
3R_23308604_SNP C T 0.183 28 125 0.3552 3.4065121855043468E-01
3R_23308615_INS TTCATTTT T 0.1776 27 125 0.413 3.9794494127847913E-01
3R_23308617_INS T TCTGTTTAT 0.4681 66 75 0.6221 6.0721973015036146E-01
3R_23308619_SNP T A 0.1733 26 124 0.4176 3.9667056405844447E-01
3R_23308628_SNP T C 0.1701 25 122 0.4127 3.9054210092376707E-01
3R_23308634_SNP A T 0.1689 25 123 0.4069 3.8624831506954571E-01
3R_23308635_SNP G A 0.1611 24 125 0.3891 3.6982399619124917E-01
3R_23308640_SNP C T 0.1633 24 123 0.4017 3.8111691567390804E-01
3R_23308641_SNP A T 0.1622 24 124 0.3798 3.5852402573043662E-01
3R_23308656_INS TTATTATTATATATAATAACTAAAATAAATAATTATAT C 0.09554 15 142 0.5138 5.0209928515400826E-01
3R_23308663_SNP T C 0.1611 24 125 0.4186 3.9937466271327171E-01
3R_23308671_SNP G C 0.1019 16 141 0.7279 7.2264771459831845E-01
3R_23308672_SNP T C 0.16 24 126 0.4565 4.4207037658461568E-01
3R_23308674_SNP A G 0.3446 51 97 0.9854 9.8615551183832595E-01
3R_23308799_SNP T C 0.4631 69 80 0.9629 9.6109367309195703E-01
3R_23308810_SNP G A 0.1333 20 130 0.5897 5.7307357090865940E-01
3R_23308813_SNP G A 0.1391 21 130 0.6114 5.9744523233915470E-01
3R_23308893_SNP A T 0.1699 26 127 0.02088 1.7384842354829132E-02
3R_23308894_SNP A C 0.1181 17 127 0.6477 6.8653651363908041E-01
3R_23308915_SNP T C 0.2759 40 105 0.7386 7.2752927921159749E-01
3R_23309021_SNP T A 0.1274 20 137 0.5707 5.6199986416282210E-01
3R_23309090_DEL T TACATACAT 0.1548 24 131 0.3456 3.3080898337660092E-01
3R_23309105_SNP G A 0.1558 24 130 0.3428 3.2648934847261679E-01
3R_23309147_SNP A T 0.3826 57 92 0.8582 8.5083362427092735E-01
3R_23309217_SNP A G 0.1019 16 141 0.4654 4.5283385054075087E-01
3R_23309218_SNP G A 0.1282 20 136 0.8798 8.7744668733727549E-01
3R_23309273_SNP A G 0.3203 49 104 0.5981 5.8374490777438326E-01
3R_23309301_SNP G A 0.2222 34 119 0.7665 7.6336953578653088E-01
3R_23309330_SNP C T 0.3179 48 103 0.7475 7.3806985863993169E-01
3R_23309415_DEL G GCATTATAAG 0.06329 10 148 0.3452 3.3190544791879972E-01
3R_23309517_SNP G A 0.4315 63 83 0.1086 9.0440777647314508E-02
3R_23309518_DEL CG C 0.3816 58 94 0.1271 1.1471219999501281E-01
3R_23309607_SNP T A 0.1753 27 127 0.3203 3.0411830780409954E-01
3R_23309617_SNP A T 0.1634 25 128 0.6422 6.3704392600132798E-01
3R_23309635_DEL T TTTCGGCGCATTGAAA 0.1234 19 135 0.4243 4.0915750340052104E-01
3R_23309812_SNP T A 0.08642 14 148 0.9241 9.2297062383036066E-01
3R_23309830_SNP A G 0.08861 14 144 0.8694 8.6631741942254648E-01
3R_23309835_SNP T G 0.1429 22 132 0.3167 3.0082030705939866E-01
3R_23310007_SNP C T 0.4067 61 89 0.3924 3.7202701489231382E-01
3R_23310114_SNP C T 0.3046 46 105 0.1368 1.2050185736815666E-01
3R_23310148_SNP T C 0.07317 12 152 0.3752 3.7008514927988123E-01
3R_23310185_SNP T A 0.3221 48 101 0.2644 2.4808452279945115E-01
3R_23310225_SNP C A 0.4552 66 79 0.1119 9.4504111586845352E-02
3R_23310235_SNP C T 0.4196 60 83 0.2943 2.7281343804462843E-01
3R_23310238_SNP G A 0.4694 69 78 0.1036 8.7750684199004780E-02
3R_23310671_SNP A T 0.07595 12 146 0.4804 4.7153401735547074E-01
3R_23310687_DEL A AC 0.1 16 144 0.5098 5.0174979476403636E-01
3R_23310792_SNP A C 0.1974 30 122 0.3638 3.5145496741821247E-01
3R_23310855_SNP T C 0.1235 20 142 0.8358 8.3447680897626986E-01
3R_23310860_SNP C A 0.4106 62 89 0.8533 8.4964114195105300E-01
3R_23310862_SNP C T 0.1226 19 136 0.2262 2.1027951878457785E-01
3R_23311247_SNP G A 0.2987 46 108 0.181 1.6959031564526350E-01
3R_23311284_DEL G GAAATGGTATG 0.1438 22 131 0.9644 9.6318954274942692E-01
3R_23311356_SNP C A 0.3533 53 97 0.3747 3.5883533450033656E-01
3R_23311378_SNP A G 0.1742 27 128 0.9316 9.2962263047071536E-01
3R_23311382_SNP C T 0.1677 26 129 0.4279 4.1273067450948087E-01
3R_23311398_SNP A C 0.2252 34 117 0.5581 5.4433096155454197E-01
3R_23311415_SNP A G 0.2102 33 124 0.6088 5.9813221209342915E-01
3R_23311508_SNP T C 0.2549 39 114 0.04703 3.8949430611505666E-02
3R_23311518_SNP A G 0.1062 17 143 0.361 3.5100705973108492E-01
3R_23311543_SNP G C 0.3464 53 100 0.7341 7.2615653328828689E-01
3R_23311551_SNP C T 0.12 18 132 0.2743 2.5429933509349301E-01
3R_23311819_DEL C CA 0.1409 21 128 0.3986 3.8002530338863771E-01
3R_23311839_INS TT T 0.2887 41 101 0.6351 6.1627790681381900E-01
3R_23311847_DEL G GCTGCTCC 0.0559 9 152 0.9734 9.7314547878877977E-01
3R_23311858_SNP T G 0.1742 27 128 0.1807 1.6856799543286916E-01
3R_23312179_SNP C T 0.1509 24 135 0.1852 1.7481816395930294E-01
3R_23312220_SNP G T 0.2961 45 107 0.5145 4.9670609022378631E-01
3R_23312247_SNP A G 0.4903 76 79 0.9981 9.9809651166358382E-01
3R_23312262_SNP T A 0.4931 71 73 0.9644 9.6240955336339407E-01
3R_23312307_SNP A T 0.1346 21 135 0.3668 3.5314638795653441E-01
3R_23312352_SNP G A 0.1883 29 125 0.2459 2.2989908846393070E-01
3R_23312358_SNP C T 0.1987 31 125 0.3584 3.4253092652684636E-01
3R_23312364_SNP C T 0.2 31 124 0.3388 3.2131062082577211E-01
3R_23312392_SNP G T 0.08025 13 149 0.8356 8.3291691006804991E-01
3R_23312520_SNP A G 0.1119 16 127 0.9275 9.2885231790903566E-01
3R_23312570_SNP T A 0.3355 51 101 0.7996 7.9224302153009196E-01
3R_23312576_DEL A AATCA 0.1923 30 126 0.4903 4.7775811573512528E-01
3R_23312604_SNP A C 0.1923 30 126 0.4291 4.2018977322983564E-01
3R_23312607_DEL A AATCAA 0.183 28 125 0.5503 5.4073290699440024E-01
3R_23312613_SNP A T 0.1329 21 137 0.746 7.4137240166262974E-01
3R_23312615_SNP A T 0.1948 30 124 0.442 4.3034275831317459E-01
3R_23312617_SNP G T 0.183 28 125 0.2419 2.3858040646591661E-01
3R_23312620_SNP G A 0.1329 21 137 0.7117 7.0430368569969848E-01
3R_23312623_DEL T TG 0.1895 29 124 0.5437 5.2942571227713664E-01
3R_23312626_DEL A AAATCGTTTTG 0.1883 29 125 0.5361 5.2292415767240241E-01
3R_23312641_SNP C T 0.1871 29 126 0.5304 5.1750551318619742E-01
3R_23312643_DEL T TTTGGTAAG 0.1818 28 126 0.5595 5.4595941487692046E-01
3R_23312659_SNP T G 0.1842 28 124 0.5063 4.9159846183542077E-01
3R_23312662_DEL T TC 0.1818 28 126 0.4949 4.7996125329734129E-01
3R_23312694_SNP C T 0.1156 17 130 0.5083 5.1348709603695764E-01
3R_23312701_SNP C G 0.06918 11 148 0.3902 3.7877117762839396E-01
3R_23312731_SNP T C 0.1139 18 140 0.8097 8.0463829967391398E-01
3R_23312735_DEL T TTTC 0.1125 18 142 0.6821 6.7544562838731492E-01
3R_23312737_SNP C T 0.1654 22 111 0.6899 6.6329243365178092E-01
3R_23312740_SNP G A 0.118 19 142 0.6918 6.8619200700574723E-01
3R_23312741_SNP T G 0.1218 19 137 0.6463 6.3905604622838508E-01
3R_23312758_SNP C G 0.1654 22 111 0.7468 7.2402341288111438E-01
3R_23313031_SNP T C 0.08075 13 148 0.7054 7.0013041594036673E-01
3R_23313042_SNP A G 0.129 20 135 0.495 4.8020634887650915E-01
3R_23313074_SNP G A 0.06211 10 151 0.651 6.4513826973253252E-01
3R_23313172_SNP G A 0.4706 72 81 0.5 4.8479708406003008E-01
3R_23313174_SNP A G 0.2025 32 126 0.6875 6.7950745340883345E-01
3R_23313224_SNP C T 0.1062 17 143 0.8364 8.3312618717898934E-01
3R_23313231_SNP T G 0.1056 17 144 0.6045 5.9815771135118156E-01
3R_23313241_SNP T C 0.2819 42 107 0.8971 8.9179471776521813E-01
3R_23313264_SNP A G 0.1987 31 125 0.8572 8.5265310211857182E-01
3R_23313447_DEL G GTTG 0.06962 11 147 0.6016 5.9224730679546866E-01
3R_23313483_DEL G GGCCCCAGCC 0.08696 14 147 0.7951 7.9128652826698576E-01
3R_23313491_SNP A C 0.07353 10 126 0.4946 4.6361250649859320E-01
3R_23313515_SNP A G 0.1701 25 122 0.6262 6.3417684238127836E-01
3R_23313735_INS CGGC C 0.06536 10 143 0.8133 8.0971837101023303E-01
3R_23313743_SNP G C 0.1364 21 133 0.6411 6.2823603332618327E-01
3R_23313760_SNP G A 0.125 19 133 0.7487 7.3804415063863149E-01
3R_23313801_SNP C T 0.05625 9 151 0.3458 3.3592590893518115E-01
3R_23313830_SNP G T 0.0915 14 139 0.7097 6.9988519895896517E-01
3R_23313955_SNP A G 0.1699 26 127 0.6015 5.8873606604477546E-01
3R_23314027_SNP G T 0.1788 27 124 0.4903 4.7424032283744455E-01
3R_23314122_SNP G A 0.1634 25 128 0.6001 5.8695779504804979E-01
3R_23314215_SNP G T 0.09938 16 145 0.7723 7.6806235606404938E-01
3R_23314394_SNP A T 0.1688 26 128 0.5589 5.4587703380446961E-01
3R_23314686_SNP G T 0.109 17 139 0.8457 8.4168565035790932E-01
3R_23314755_SNP A G 0.2 30 120 0.2787 2.5796343277050449E-01
3R_23314757_SNP A C 0.2109 31 116 0.2698 2.4899643205850319E-01
3R_23314764_SNP C A 0.1837 27 120 0.5893 5.9408525680540747E-01
3R_23314770_SNP A T 0.2013 30 119 0.2992 2.7639629339063521E-01
3R_23314828_SNP A G 0.1558 24 130 0.8794 8.7543142621743930E-01
3R_23314849_SNP C T 0.1613 25 130 0.7681 7.6129883073213356E-01
3R_23315073_SNP T A 0.3092 47 105 0.9531 9.5116964923134728E-01
3R_23315077_SNP C A 0.3113 47 104 0.9477 9.4545665527871714E-01
3R_23315100_SNP G C 0.1218 19 137 0.7421 7.3539118863966824E-01
3R_23315133_SNP G A 0.1795 28 128 0.72 7.1369236564899174E-01
3R_23315142_SNP C T 0.1529 24 133 0.4272 4.1776615234066716E-01
3R_23315157_SNP T C 0.1538 24 132 0.7396 7.3279743334304648E-01
3R_23315163_SNP A G 0.1582 25 133 0.6059 5.9731581878333551E-01
3R_23315393_SNP A C 0.12 18 132 0.9487 9.4672820791227219E-01
3R_23315473_SNP C T 0.1457 22 129 0.836 8.2913767225215917E-01
3R_23315487_SNP A G 0.1842 28 124 0.9033 8.9946572959075977E-01
3R_23315488_SNP T G 0.1517 22 123 0.581 5.6938755103475214E-01
3R_23315508_SNP G A 0.1745 26 123 0.7187 7.0641449339911666E-01
3R_23315516_SNP A G 0.1467 22 128 0.7238 7.1416802257452872E-01
3R_23315517_SNP A G 0.1333 20 130 0.6384 6.2336368067476089E-01
3R_23315533_SNP C A 0.3041 45 103 0.9965 9.9629449020683969E-01
3R_23315576_SNP A T 0.2763 42 110 0.8892 8.8492085941546450E-01
3R_23315578_SNP C T 0.281 43 110 0.7434 7.3591851953240872E-01
3R_23315589_SNP T A 0.05161 8 147 0.6756 6.6691297791612514E-01
3R_23315599_SNP C T 0.2895 44 108 0.7572 7.4838279570964295E-01
3R_23315616_SNP T A 0.281 43 110 0.782 7.7427089770543889E-01
3R_23315635_MNP ATGAG CATTT 0.2848 43 108 0.8319 8.2524201542459630E-01
3R_23315641_INS ACAAATCTT A 0.2792 43 111 0.7792 7.7209599611802693E-01
3R_23315645_SNP T A 0.2792 43 111 0.7792 7.7209599611802693E-01
3R_23315647_SNP A T 0.2667 40 110 0.7332 7.2176588420519694E-01
3R_23315662_SNP C A 0.2697 41 111 0.7341 7.2436180113725968E-01
3R_23315667_SNP T A 0.2774 43 112 0.8002 7.9435572658834808E-01
3R_23315674_INS T TTACTGCT 0.2739 43 114 0.8027 7.9814094923778800E-01
3R_23315693_SNP T G 0.2727 42 112 0.7643 7.5703416655887812E-01
3R_23315696_DEL T GCA 0.0719 11 142 0.4794 4.6424456288700411E-01
3R_23315705_SNP T C 0.1373 21 132 0.3798 3.6286833074967229E-01
3R_23315789_SNP A C 0.3067 46 104 0.855 8.5282208860617148E-01
3R_23315823_SNP C A 0.3377 51 100 0.9111 9.0740828395586404E-01
3R_23315858_SNP A C 0.05521 9 154 0.9081 9.0690189483353201E-01
3R_23315867_SNP A G 0.05521 9 154 0.9081 9.0690189483353201E-01
3R_23315931_INS GATG G 0.2754 38 100 0.2134 2.1754711256680581E-01
3R_23316184_INS TT T 0.05625 9 151 0.8111 8.0697365472205096E-01
3R_23316186_SNP C T 0.0679 11 151 0.9268 9.2554157208900434E-01
3R_23316193_SNP A G 0.0679 11 151 0.9268 9.2554157208900434E-01
3R_23316230_DEL G GC 0.3072 47 106 0.6174 6.0499912432563097E-01
3R_23316265_SNP G C 0.4065 63 92 0.6118 6.0411778783026615E-01
3R_23316271_SNP G A 0.268 41 112 0.5442 5.3261762532989454E-01
3R_23316273_SNP G A 0.4118 63 90 0.5548 5.3963271476578656E-01
3R_23316282_SNP A G 0.05696 9 149 0.8814 8.7874918271499691E-01
3R_23316287_SNP T A 0.3933 59 91 0.4347 4.1544872611988959E-01
3R_23316290_DEL A AG 0.3137 48 105 0.3113 2.9600009581010289E-01
3R_23316304_SNP G A 0.08642 14 148 0.7375 7.3459428604105015E-01
3R_23316313_SNP T A 0.3613 56 99 0.3827 3.6604024016406422E-01
3R_23316338_SNP G T 0.3613 56 99 0.9324 9.3041602702789172E-01
3R_23316355_DEL C CC 0.06875 11 149 0.8898 8.8740295016842707E-01
3R_23316357_SNP G A 0.2026 31 122 0.9164 9.1366188229693335E-01
3R_23316368_SNP T C 0.3529 54 99 0.8539 8.5114707797377132E-01
3R_23316378_SNP G C 0.1083 17 140 0.9987 9.9863273147555232E-01
3R_23316386_SNP T C 0.06211 10 151 0.9202 9.1969914447137335E-01
3R_23316418_SNP G T 0.1195 19 140 0.516 5.0605721018808392E-01
3R_23316467_SNP A C 0.118 19 142 0.9429 9.4186298803063417E-01
3R_23316602_SNP C T 0.1364 21 133 0.6447 6.3432282521012184E-01
3R_23316603_SNP C T 0.1382 21 131 0.5292 5.1376802807999922E-01
3R_23316803_SNP A G 0.06667 10 140 0.2073 2.2191793873175591E-01
3R_23316816_SNP G T 0.3265 48 99 0.2573 2.4838542712809253E-01
3R_23316826_SNP A T 0.3289 49 100 0.5823 5.6554537853235232E-01
3R_23316839_SNP G C 0.3446 51 97 0.4184 4.0410884271645608E-01
3R_23316849_SNP C T 0.06211 10 151 0.979 9.7861443492478806E-01
3R_23316853_SNP G A 0.3221 48 101 0.3723 3.5055362255730627E-01
3R_23316855_SNP G T 0.3267 49 101 0.4061 3.8923291955713279E-01
3R_23316863_SNP A T 0.3333 50 100 0.4638 4.4309907387617409E-01
3R_23316898_SNP G T 0.2752 41 108 0.8933 8.9089476636511278E-01
3R_23316920_SNP T G 0.2053 31 120 0.5942 5.9592671497210703E-01
3R_23316948_SNP T C 0.2452 38 117 0.5089 4.9583502729832862E-01
3R_23316951_SNP T C 0.2895 44 108 0.6166 6.0261193704638161E-01
3R_23316973_SNP A G 0.2387 37 118 0.5288 5.1611455217228897E-01
3R_23317132_SNP A G 0.0625 10 150 0.5281 5.2035230342582028E-01
3R_23317434_SNP A G 0.0559 9 152 0.7995 7.9650806162901810E-01
3R_23317549_SNP A C 0.06329 10 148 0.1381 1.2879628249576791E-01
3R_23317564_SNP A G 0.06329 10 148 0.1359 1.2626311663986878E-01
3R_23317600_SNP A C 0.08642 14 148 0.8444 8.4225557576020094E-01
3R_23317684_SNP G A 0.07792 12 142 0.1313 1.1925619590511638E-01
3R_23317738_SNP A T 0.1419 22 133 0.9326 9.3036847670547529E-01
3R_23317890_SNP A T 0.06707 11 153 0.9572 9.5680380000328447E-01
3R_23317915_SNP G T 0.3399 52 101 0.4907 4.8570336014821336E-01
3R_23318038_INS A CAAAGCCAATTGG 0.2468 38 116 0.6799 6.6953421150412873E-01
3R_23318085_SNP G A 0.2484 38 115 0.7385 7.2901662923653476E-01
3R_23318136_SNP C T 0.3862 56 89 0.8168 8.0762830615526759E-01
3R_23318344_SNP A C 0.1026 16 140 0.2318 2.1965815537379330E-01
3R_23318350_INS AATGCGTTGCAAAA A 0.0719 11 142 0.5832 5.7243024737499160E-01
3R_23318384_SNP A G 0.06289 10 149 0.4057 3.9871229157514165E-01
3R_23318442_SNP G T 0.06748 11 152 0.9183 9.1721346527516123E-01
3R_23318449_SNP G A 0.2308 36 120 0.4299 4.1631061269090142E-01
3R_23318474_SNP C A 0.4577 65 77 0.8922 8.8528029663012386E-01
3R_23318477_DEL G GGA 0.05195 8 146 0.5041 4.9186573248910948E-01
3R_23318499_SNP G C 0.06369 10 147 0.4839 4.7494338667114255E-01
3R_23318510_SNP A G 0.08387 13 142 0.5485 5.3795049998530708E-01
3R_23318513_SNP G T 0.08387 13 142 0.6695 6.6111345942604638E-01
3R_23318676_SNP C T 0.1173 19 143 0.6958 6.9109077844035816E-01
3R_23318679_SNP G C 0.109 17 139 0.4089 4.0615104534978419E-01
3R_23318759_SNP C G 0.1154 18 138 0.08045 7.2806341439848626E-02
3R_23318818_SNP A T 0.4514 65 79 0.1761 1.5656787909365233E-01
3R_23318828_SNP A C 0.1284 19 129 0.1178 1.0212761378557589E-01
3R_23318856_SNP G C 0.1447 23 136 0.9072 9.0495416558795527E-01
3R_23318921_SNP C G 0.07692 12 144 0.4616 4.5281629131384848E-01
3R_23318971_SNP C A 0.09375 15 145 0.8578 8.5474167340796359E-01
3R_23318978_SNP G A 0.09938 16 145 0.9985 9.9851225865230220E-01
3R_23319168_SNP T C 0.07595 12 146 0.2739 2.6127624676678274E-01
3R_23319171_SNP T A 0.07285 11 140 0.5027 4.8651261823987890E-01
3R_23319201_SNP T G 0.07006 11 146 0.2989 2.8476372642923287E-01
3R_23319286_SNP A C 0.08228 13 145 0.6918 6.8383903555795966E-01
3R_23319401_SNP T C 0.4333 65 85 0.06494 5.6100367137446865E-02
3R_23319422_SNP T C 0.3654 57 99 0.1017 9.3753336090031225E-02
3R_23319443_SNP T C 0.4371 66 85 0.318 2.9996094148599539E-01
3R_23319469_DEL T TA 0.1548 24 131 0.5713 5.8477180817297580E-01
3R_23319478_SNP A G 0.461 71 83 0.1671 1.5340525900005975E-01
3R_23319481_SNP A C 0.1709 27 131 0.7627 7.5675887704297407E-01
3R_23319497_SNP T C 0.2614 40 113 0.09282 8.6852787840902335E-02
3R_23319565_DEL C CC 0.3946 58 89 0.1719 1.5173337680779442E-01
3R_23319598_SNP C G 0.3041 45 103 0.3776 3.5234644723115172E-01
3R_23319835_SNP A C 0.1126 17 134 0.9011 8.9706807912955500E-01
3R_23319927_SNP A T 0.05844 9 145 0.546 5.3305459260934762E-01
3R_23319977_SNP A C 0.4901 74 77 0.6579 6.4772464004654273E-01
3R_23319989_SNP A G 0.4834 73 78 0.9304 9.3516084146030665E-01
3R_23320004_SNP C A 0.1634 25 128 0.5766 5.6484790165783172E-01
3R_23320050_SNP C T 0.1772 28 130 0.2307 2.1953343342379272E-01
3R_23320073_SNP T C 0.42 63 87 0.4124 3.9556092140795607E-01
3R_23320101_SNP T C 0.1197 17 125 0.6545 6.7543331127758077E-01
3R_23320228_INS TT T 0.07362 12 151 0.8735 8.7218337071387775E-01
3R_23320230_SNP T G 0.07407 12 150 0.874 8.7229599646081102E-01
3R_23320246_SNP A G 0.1429 22 132 0.737 7.2866976637844805E-01
3R_23320311_SNP C T 0.1373 21 132 0.7305 7.2116304934049824E-01
3R_23320323_SNP A C 0.1076 17 141 0.5683 5.5775872320239028E-01
3R_23320330_SNP A T 0.1006 16 143 0.9716 9.7144848648275106E-01
3R_23320369_SNP C T 0.06173 10 152 0.9152 9.1382199017791788E-01
3R_23320566_SNP A G 0.07407 12 150 0.4807 4.7377663115277513E-01
3R_23320640_SNP T G 0.08387 13 142 0.8553 8.5138970870628872E-01
3R_23320682_SNP G C 0.1161 18 137 0.6198 6.1790196025203892E-01
3R_23320986_SNP T A 0.3311 50 101 0.8044 7.9626433244850325E-01
3R_23321027_SNP A T 0.3034 44 101 0.9727 9.7131879873108606E-01
3R_23321121_SNP A G 0.09032 14 141 0.6255 6.1889647800895953E-01
3R_23321143_SNP A C 0.3087 46 103 0.7065 6.9607063275759162E-01
3R_23321310_SNP C T 0.1503 23 130 0.269 2.6762217026058421E-01
3R_23321366_SNP C G 0.1274 20 137 0.8196 8.1597138903765165E-01
3R_23321423_SNP T C 0.1333 20 130 0.9922 9.9187900565475084E-01
3R_23321690_SNP T C 0.1806 28 127 0.2053 1.9179672220087152E-01
3R_23321813_SNP A G 0.07407 12 150 0.9626 9.6195006668010308E-01
3R_23321926_SNP C T 0.2886 43 106 0.5482 5.2996387636108078E-01
3R_23321958_SNP A G 0.07947 12 139 0.7679 7.6034182878691492E-01
3R_23321962_SNP G A 0.2449 36 111 0.9399 9.3707437554126138E-01
3R_23321995_SNP G A 0.05488 9 155 0.9692 9.6890783022101656E-01
3R_23321997_SNP C T 0.1973 29 118 0.7323 7.1954227049717467E-01
3R_23322096_SNP G T 0.1226 19 136 0.8514 8.4693771714071131E-01
3R_23322286_SNP C G 0.07407 12 150 0.4612 4.5438641602222662E-01
3R_23322347_SNP T A 0.07453 12 149 0.7461 7.4141536835416089E-01
3R_23322348_SNP G C 0.075 12 148 0.7234 7.1894412298790122E-01
3R_23322352_SNP C T 0.075 12 148 0.7494 7.4407863832528398E-01
3R_23322638_INS GGACGAGGACGAG G 0.1079 15 124 0.6683 6.5270207954639015E-01
3R_23322827_INS T TTCTGCTCT 0.1918 28 118 0.5588 5.4609635514941957E-01
3R_23323016_SNP A G 0.05096 8 149 0.8862 8.8344353447115365E-01
3R_23323044_SNP G C 0.4437 67 84 0.9074 9.0368571912966444E-01
3R_23323045_SNP C G 0.44 66 84 0.8219 8.1511009411366320E-01
3R_23323059_SNP G C 0.1358 22 140 0.02597 2.3767512239942352E-02
3R_23323088_SNP G A 0.1037 17 147 0.6785 6.7547800438361805E-01
3R_23323089_SNP A T 0.2078 32 122 0.9173 9.1471457261009426E-01
3R_23323189_SNP C A 0.2065 32 123 0.679 6.7087114234533951E-01
3R_23323191_SNP A G 0.06289 10 149 0.6598 6.5219541176870177E-01
3R_23323244_SNP C G 0.06135 10 153 0.971 9.7065308485235990E-01
3R_23323254_SNP G A 0.1548 24 131 0.09369 8.4965554419077494E-02
3R_23323268_SNP G A 0.05806 9 146 0.03633 4.3701715315680796E-02
3R_23323277_SNP G A 0.09615 15 141 0.01176 1.0219198097399780E-02
3R_23323287_SNP A C 0.0875 14 146 0.006655 5.9479359738178169E-03
3R_23323313_SNP G A 0.2026 31 122 0.1837 1.6734803870639969E-01
3R_23323403_SNP A C 0.1656 26 131 0.02957 2.6177666425087374E-02
3R_23323429_SNP T C 0.06707 11 153 0.9572 9.5680380000328447E-01
3R_23323470_SNP A C 0.3247 50 104 0.2279 2.2305563491328739E-01
3R_23323547_SNP C T 0.1032 16 139 0.8882 8.8509207120578282E-01
3R_23323575_SNP A C 0.4722 68 76 0.1931 1.7654717348934879E-01
3R_23323604_SNP T C 0.0641 10 146 0.8442 8.4030513385860028E-01
3R_23323863_SNP C T 0.06061 10 155 0.6845 6.8221035059084567E-01
3R_23324037_SNP C G 0.1173 19 143 0.4101 4.0244794287698515E-01
3R_23324259_INS C CA 0.3431 47 90 0.9693 9.6968932893846871E-01
3R_23324278_SNP G A 0.0828 13 144 0.3228 3.1628667826319268E-01
3R_23324336_SNP C A 0.0974 15 139 0.746 7.3867998300716309E-01
3R_23324433_SNP G A 0.05806 9 146 0.7252 7.1660324604622461E-01
3R_23324447_SNP A T 0.1837 27 120 0.7796 7.6894476168111814E-01
3R_23324466_SNP A T 0.05096 8 149 0.5234 5.1072362677032046E-01
3R_23324473_DEL T TATCA 0.0828 13 144 0.8406 8.3793470964104089E-01
3R_23324568_SNP G A 0.3007 46 107 0.6707 6.6024041876260631E-01
3R_23324596_SNP C A 0.08025 13 149 0.7059 7.0201007817113537E-01
3R_23324597_SNP G C 0.07975 13 150 0.7126 7.0949524768239947E-01
3R_23324649_SNP A C 0.2645 41 114 0.6485 6.4372516196492779E-01
3R_23324714_SNP T G 0.4589 67 79 0.7123 7.0064862361687097E-01
3R_23324815_SNP A G 0.0566 9 150 0.6102 6.0132478164472658E-01
3R_23324832_SNP C G 0.06211 10 151 0.7131 7.0786920874439474E-01
3R_23324885_SNP T A 0.05625 9 151 0.5739 5.6578488611548861E-01
3R_23324970_SNP A G 0.3986 59 89 0.02667 2.2921395528678192E-02
3R_23324989_SNP T G 0.4255 60 81 0.02048 1.4440668925891456E-02
3R_23324993_SNP A G 0.4113 58 83 0.01134 6.8416396777053971E-03
3R_23325301_SNP C T 0.08974 14 142 0.48 4.7247197908983829E-01
3R_23325332_SNP C T 0.4097 59 85 0.7137 6.9751826726678745E-01
3R_23325336_SNP T C 0.4408 67 85 0.6794 6.6866619576166830E-01
3R_23325375_SNP A G 0.05769 9 147 0.4361 4.2511806067388169E-01
3R_23325408_SNP G T 0.2517 37 110 0.447 4.3124491946602639E-01
3R_23325457_SNP A T 0.0625 9 135 0.8042 7.9342182457844157E-01
3R_23325494_SNP G T 0.3533 53 97 0.6609 6.4715667404334876E-01
3R_23325539_SNP T C 0.09434 15 144 0.8904 8.8775434954425447E-01
3R_23325543_SNP A G 0.08974 14 142 0.6382 6.4137721046656693E-01
3R_23325597_SNP A T 0.4589 67 79 0.7594 7.4544607786743633E-01
3R_23325606_SNP A G 0.05625 9 151 0.4209 4.1097173558130651E-01
3R_23325639_SNP G T 0.4459 66 82 0.5107 4.9114697447898681E-01
3R_23325711_SNP A C 0.4467 67 83 0.5003 4.8062234782083180E-01
3R_23325871_SNP G C 0.1013 16 142 0.8261 8.2497261022171853E-01
3R_23326089_SNP G T 0.1032 16 139 0.953 9.5148478331223352E-01
3R_23326208_SNP G A 0.1208 18 131 0.8521 8.4526114086900472E-01
3R_23326574_SNP A T 0.2566 39 113 0.8562 8.5077289058334427E-01
3R_23326629_SNP A T 0.075 12 148 0.6747 6.7105374400894169E-01
3R_23326749_DEL A ACCAA 0.1234 19 135 0.5158 5.0303198422188822E-01
3R_23326896_SNP C T 0.3052 47 107 0.9541 9.5274876318626078E-01
3R_23327058_DEL AA A 0.4672 64 73 0.5019 4.7257129821159327E-01
3R_23327072_SNP T A 0.08075 13 148 0.8319 8.2869764817920299E-01
3R_23327212_SNP A G 0.4605 70 82 0.5505 5.3457293872470468E-01
3R_23327246_SNP T C 0.2353 32 104 0.9543 9.5155485541136620E-01
3R_23327300_SNP G T 0.4966 74 75 0.8112 8.0289580947876171E-01
3R_23327436_SNP C T 0.3816 58 94 0.4011 3.8324070955576051E-01
3R_23327472_DEL T TAT 0.08966 13 132 0.8585 8.5174371379618985E-01
3R_23327635_SNP C G 0.05556 9 153 0.6389 6.3335565010273587E-01
3R_23327693_SNP T G 0.0559 9 152 0.6301 6.2365631278660727E-01
3R_23327697_SNP A T 0.25 38 114 0.8754 8.7152734384239017E-01
3R_23327731_SNP A T 0.1258 20 139 0.903 9.0059026943112874E-01
3R_23327858_SNP A C 0.08025 13 149 0.6594 6.5471323452888175E-01
3R_23327983_SNP G A 0.09317 15 146 0.466 4.5779091982376430E-01
3R_23327995_SNP T C 0.09877 16 146 0.5661 5.5969685646903611E-01
3R_23328277_SNP G A 0.3311 50 101 0.4519 4.3452497762582287E-01
3R_23328323_SNP T G 0.05128 8 148 0.3598 3.4723676815659466E-01
3R_23328358_SNP C T 0.07143 11 143 0.413 4.0089480138852063E-01
3R_23328485_SNP T G 0.09877 16 146 0.314 3.0830599576287010E-01
3R_23328603_SNP A G 0.1962 31 127 0.3298 3.1687681502528053E-01
3R_23328814_SNP G A 0.1783 28 129 0.6685 6.6035503916114102E-01
3R_23328863_SNP C A 0.302 45 104 0.5799 5.7236909819762760E-01
3R_23328896_SNP T C 0.1074 16 133 0.3499 3.2709594900221561E-01
3R_23328898_SNP T A 0.1126 17 134 0.4266 4.0761526715283103E-01
3R_23328919_SNP G T 0.1074 16 133 0.295 2.7915776819646587E-01
3R_23328972_SNP G A 0.08861 14 144 0.6621 6.5548582105245734E-01
3R_23328987_SNP G A 0.4027 60 89 0.4127 3.9172245677547468E-01
3R_23328989_SNP G T 0.4228 63 86 0.149 1.3289490311976515E-01
3R_23328998_SNP A T 0.4178 61 85 0.1278 1.0954387514591879E-01
3R_23329005_SNP C T 0.06748 11 152 0.6952 6.9162131504731073E-01
3R_23329010_SNP A C 0.4067 61 89 0.1008 8.8216260160272952E-02
3R_23329018_SNP T A 0.4899 73 76 0.2526 2.3144816626727360E-01
3R_23329020_SNP A T 0.3947 60 92 0.4382 4.2140445557963924E-01
3R_23329031_SNP T G 0.4189 62 86 0.1899 1.7560162267736779E-01
3R_23329043_SNP T G 0.08537 14 150 0.6482 6.4494892383328761E-01
3R_23329054_INS TG T 0.4897 71 74 0.4097 4.2105886183360175E-01
3R_23329078_SNP A T 0.08537 14 150 0.6482 6.4494892383328761E-01
3R_23329094_SNP T C 0.08537 14 150 0.6482 6.4494892383328761E-01
3R_23329095_DEL T TTACT 0.08537 14 150 0.6482 6.4494892383328761E-01
3R_23329100_INS T TTAAGTTT 0.09494 15 143 0.3865 3.7785841096412054E-01
3R_23329119_SNP A C 0.07317 12 152 0.6279 6.2452387356047923E-01
3R_23329136_SNP C G 0.3922 60 93 0.7269 7.1868722561076792E-01
3R_23329139_SNP A G 0.3841 58 93 0.7562 7.4719636670145650E-01
3R_23329145_SNP T A 0.3333 51 102 0.4985 4.8118952867111686E-01
3R_23329170_SNP C T 0.08974 14 142 0.9059 9.0354843774695226E-01
3R_23329350_INS CGGCAG C 0.4931 71 73 0.04106 4.5307400106047835E-02
3R_23329352_INS TGCA T 0.4966 72 73 0.133 1.1375808329485115E-01
3R_23329369_SNP A T 0.09091 14 140 0.7387 7.3386618290506944E-01
3R_23329373_SNP A G 0.2829 43 109 0.07993 6.8586749758671892E-02
3R_23329505_SNP G A 0.1733 26 124 0.6443 6.3075333689672963E-01
3R_23329524_SNP G A 0.3092 47 105 0.428 4.0974148934042753E-01
3R_23329588_SNP A C 0.1299 20 134 0.2668 2.5086192600025026E-01
3R_23329594_SNP C T 0.3851 57 91 0.2568 2.3737520906926957E-01
3R_23329611_SNP G C 0.2645 41 114 0.5511 5.4114099841277341E-01
3R_23329646_SNP A T 0.1226 19 136 0.27 2.5546193165402276E-01
3R_23329732_SNP T C 0.1203 19 139 0.4958 4.8397063502306037E-01
3R_23329821_SNP T C 0.1132 18 141 0.637 6.3605031393208622E-01
3R_23329827_SNP A T 0.4726 69 77 0.9465 9.4472393291975798E-01
3R_23329833_SNP G C 0.05556 9 153 0.895 8.9345472122701186E-01
3R_23329902_SNP A T 0.1392 22 136 0.9262 9.2413788598352309E-01
3R_23330040_SNP T C 0.3203 49 104 0.07659 6.6742879662028923E-02
3R_23330045_SNP A G 0.3312 51 103 0.8838 8.8000723103906231E-01
3R_23330064_SNP G C 0.4145 63 89 0.4767 4.5977634928123434E-01
3R_23330122_SNP T G 0.4771 73 80 0.873 8.6811195934286944E-01
3R_23330127_SNP G A 0.2436 38 118 0.6003 5.8958070028172638E-01
3R_23330129_SNP G C 0.2614 40 113 0.5693 5.5563514247402679E-01
3R_23330146_SNP T C 0.05488 9 155 0.6259 6.2249697832455519E-01
3R_23330149_SNP A T 0.2692 42 114 0.6707 6.6449257344889467E-01
3R_23330167_SNP C G 0.05556 9 153 0.6352 6.3054990855943527E-01
3R_23330261_SNP A C 0.2013 31 123 0.4113 3.9826728543934764E-01
3R_23330324_SNP G A 0.4698 70 79 0.6029 5.8710073547374364E-01
3R_23330415_SNP T G 0.4247 62 84 0.9737 9.7277276550923697E-01
3R_23330433_SNP G A 0.1824 29 130 0.9427 9.4211471883377373E-01
3R_23330555_SNP C T 0.2645 41 114 0.878 8.7433471837546861E-01
3R_23330672_SNP T G 0.1195 19 140 0.9688 9.6813506735073629E-01
3R_23330779_SNP T C 0.05161 8 147 0.6103 5.9997813029473468E-01
3R_23330857_SNP A G 0.1218 19 137 0.9659 9.6510323917714769E-01
3R_23330878_SNP G A 0.3784 56 92 0.62 6.2736267955817859E-01
3R_23330981_SNP G A 0.1523 23 128 0.2173 1.9881202265688103E-01
3R_23330984_SNP A G 0.1558 24 130 0.1891 1.7509700548015894E-01
3R_23330990_SNP T C 0.1494 23 131 0.217 2.0242673316542070E-01
3R_23331318_SNP G C 0.4474 68 84 0.9833 9.8271818788123089E-01
3R_23331383_SNP G A 0.46 69 81 0.6485 6.3651356278378579E-01
3R_23331858_SNP G C 0.4267 64 86 0.8419 8.3746846358899218E-01
3R_23331860_SNP T C 0.07407 12 150 0.09934 9.3905050580736948E-02
3R_23331866_SNP T C 0.07407 12 150 0.09848 9.3075846258640516E-02
3R_23331867_SNP A G 0.07453 12 149 0.1084 1.0182026325852700E-01
3R_23331909_SNP A T 0.298 45 106 0.02628 2.1942343950652719E-02
3R_23331914_SNP A G 0.3553 54 98 0.5473 5.3549544961051443E-01
3R_23331920_SNP G T 0.351 53 98 0.54 5.2698103285797759E-01
3R_23331933_DEL A AGTCCAAC 0.2258 35 120 0.1519 1.4382265738673716E-01
3R_23331946_SNP A C 0.3681 53 91 0.5362 5.1503036181088524E-01
3R_23331962_SNP C T 0.2273 35 119 0.1586 1.4929008784912001E-01
3R_23331989_SNP C T 0.07317 12 152 0.05949 5.6852114040952778E-02
3R_23332008_SNP C T 0.07362 12 151 0.0538 5.2374630912226092E-02
3R_23332013_SNP T A 0.0679 11 151 0.02495 2.3938419375758885E-02
3R_23332060_DEL C CTTTGGTCAGCTCAGCTAATAGGTACTAAA 0.2258 35 120 0.2886 2.7709516575505833E-01
3R_23332094_SNP G T 0.3444 52 99 0.6405 6.3601296674247587E-01
3R_23332101_MNP AAA GGT 0.3419 53 102 0.4964 4.8218729204106114E-01
3R_23332141_SNP C A 0.2119 32 119 0.2472 2.3057355851721306E-01
3R_23332189_SNP C G 0.2941 45 108 0.3508 3.3442356751681201E-01
3R_23332196_SNP A G 0.1154 18 138 0.1085 9.9968177880416342E-02
3R_23332202_SNP G C 0.3289 49 100 0.3744 3.5178665565591127E-01
3R_23332356_SNP G C 0.3419 53 102 0.09932 8.8408977694215185E-02
3R_23332418_SNP T G 0.1761 28 131 0.3817 3.7046438264730552E-01
3R_23332426_SNP A T 0.2099 34 128 0.3714 3.6386051671018504E-01
3R_23332511_SNP C T 0.1688 26 128 0.936 9.3411477951971977E-01
3R_23332516_SNP A G 0.09032 14 141 0.9656 9.6460761094009406E-01
3R_23332639_SNP T C 0.3684 56 96 0.5119 5.0121278641326328E-01
3R_23332647_SNP A G 0.32 48 102 0.472 4.5624672518433684E-01
3R_23332693_SNP G A 0.1634 25 128 0.3201 3.0455762922980223E-01
3R_23332781_SNP A G 0.469 68 77 0.05655 4.7442068006304280E-02
3R_23332789_SNP A G 0.1226 19 136 0.5905 5.7946135282496969E-01
3R_23332817_SNP T G 0.2914 44 107 0.1492 1.3420809798964750E-01
3R_23332835_SNP G C 0.2092 32 121 0.1831 1.6844932667534995E-01
3R_23332936_SNP A C 0.05625 9 151 0.6751 6.6844867950081999E-01
3R_23333221_SNP C T 0.1852 30 132 0.9628 9.6218674740299781E-01
3R_23333243_SNP A T 0.179 29 133 0.9571 9.5644781829511227E-01
3R_23333314_SNP T C 0.2961 45 107 0.9769 9.7601567006362033E-01
3R_23333413_SNP A C 0.2303 35 117 0.4387 4.2217998613944985E-01
3R_23333566_SNP A T 0.06707 11 153 0.9572 9.5680380000328447E-01
3R_23333735_DEL T TGAGAGCA 0.3586 52 93 0.6899 6.8093641644764602E-01
3R_23333758_SNP A T 0.3742 58 97 0.9021 9.0133616265497551E-01
3R_23333863_SNP A G 0.2215 33 116 0.9287 9.2559409035911389E-01
3R_23333884_SNP T A 0.09804 15 138 0.758 7.4990085513568150E-01
3R_23333885_SNP G T 0.0974 15 139 0.7436 7.3546257470534249E-01
3R_23333935_SNP C T 0.3775 57 94 0.4855 4.7391805931199094E-01
3R_23333941_SNP G C 0.329 51 104 0.6786 6.6981918880602365E-01
3R_23333978_SNP A C 0.05521 9 154 0.7369 7.3377576046540838E-01
3R_23334033_SNP T C 0.06369 10 147 0.02827 2.4904957547780153E-02
3R_23334401_SNP G A 0.1486 22 126 0.5106 4.8998110470675393E-01
3R_23334416_SNP G A 0.4211 64 88 0.9704 9.6924520581858331E-01
3R_23334425_SNP G A 0.1497 22 125 0.4553 4.3151195936862707E-01
3R_23334431_SNP T A 0.4118 63 90 0.8816 8.7737208311331505E-01
3R_23334451_SNP T C 0.1879 28 121 0.9383 9.3548000547906340E-01
3R_23334494_SNP G A 0.3377 51 100 0.8774 8.7280108052227012E-01
3R_23334499_SNP C T 0.3377 51 100 0.8884 8.8429515000105585E-01
3R_23334505_SNP T C 0.4558 67 80 0.571 5.5445669490362715E-01
3R_23334540_SNP T G 0.4533 68 82 0.7556 7.4805336869270778E-01
3R_23334558_SNP A T 0.07547 12 147 0.08418 7.7764138258893306E-02
3R_23334768_SNP T G 0.1689 25 123 0.1805 1.6580625296128360E-01
3R_23334800_SNP G C 0.183 28 125 0.387 3.7057802509851179E-01
3R_23334910_SNP A G 0.2308 36 120 0.6515 6.4109387373666837E-01
3R_23335094_SNP C T 0.4122 61 87 0.6037 5.8544543669231652E-01
3R_23335105_SNP G C 0.3878 57 90 0.5478 5.2860625456510024E-01
3R_23335112_SNP G A 0.3867 58 92 0.485 4.6546297657943181E-01
3R_23335434_SNP A T 0.1203 19 139 0.9897 9.8940587694636351E-01
3R_23335448_SNP A T 0.3856 59 94 0.975 9.7433084357002386E-01
3R_23335464_SNP C A 0.4459 70 87 0.9398 9.3810098794863306E-01
3R_23335476_SNP A C 0.1111 18 144 0.5829 5.7673709922340244E-01
3R_23335486_DEL C TCTATATCCTCCATA 0.08442 13 141 0.7282 7.3477579456919417E-01
3R_23335495_SNP A T 0.3485 46 86 0.8446 8.3246288290778758E-01
3R_23335516_SNP G T 0.1184 18 134 0.8501 8.4360830597855452E-01
3R_23335558_SNP C T 0.2065 32 123 0.9272 9.2479761202527633E-01
3R_23335726_SNP T C 0.302 45 104 0.6834 6.6857601226709784E-01
3R_23335788_SNP A G 0.2752 41 108 0.9053 9.0103743122844671E-01
3R_23335824_SNP G A 0.4145 63 89 0.8535 8.4721144486058408E-01
3R_23335837_SNP A G 0.4362 65 84 0.7718 7.6141974572376692E-01
3R_23335839_SNP A T 0.4362 65 84 0.8674 8.6083535929894062E-01
3R_23335860_SNP G T 0.4444 64 80 0.8291 8.2126285549666200E-01
3R_23335871_DEL T TAA 0.05128 8 148 0.7719 7.6758196735945428E-01
3R_23335884_SNP T A 0.2789 41 106 0.9292 9.2571694893883905E-01
3R_23335920_SNP G A 0.1709 27 131 0.6622 6.5507240137572409E-01
3R_23335935_SNP G A 0.07843 12 141 0.8987 8.9506396077401573E-01
3R_23335936_SNP T G 0.1667 26 130 0.4177 4.1009737304559735E-01
3R_23335938_SNP G A 0.3896 60 94 0.9777 9.7691057098476175E-01
3R_23335951_SNP A G 0.2384 36 115 0.5468 5.3977259134542721E-01
3R_23335962_DEL A ATCCAATTA 0.125 19 133 0.8207 8.1376211544694144E-01
3R_23335980_SNP A G 0.2318 35 116 0.459 4.4136611611220544E-01
3R_23336365_SNP A G 0.1242 19 134 0.1487 1.3582332689982290E-01
3R_23336574_SNP C T 0.06667 10 140 0.5987 5.8266819224084743E-01
3R_23336581_SNP T C 0.07237 11 141 0.6896 6.7866546991346133E-01
3R_23336693_SNP C G 0.05031 8 151 0.3997 3.8879401923959833E-01
3R_23336846_SNP T G 0.09032 14 141 0.9774 9.7709956689389721E-01
3R_23336940_SNP T G 0.2303 35 117 0.5472 5.3194834752017095E-01
3R_23337000_SNP T C 0.2387 37 118 0.4949 4.7855385115265392E-01
3R_23337026_DEL C CAATTTGCTCGTGTGCCGCGGACGTTCATCAATTT 0.07362 12 151 0.1975 1.9221648437952499E-01
3R_23337061_SNP C T 0.05882 9 144 0.621 6.0847767607147629E-01
3R_23337158_SNP A G 0.2583 39 112 0.76 7.5236956814534794E-01
3R_23337159_SNP A G 0.2583 39 112 0.5605 5.4984510067886372E-01
3R_23337204_SNP A C 0.2484 38 115 0.6079 5.9452652799711014E-01
3R_23337220_SNP C T 0.3933 59 91 0.4139 3.9503280950148556E-01
3R_23337223_SNP A C 0.3067 46 104 0.9396 9.3726735024623975E-01
3R_23337266_SNP A C 0.1235 20 142 0.7118 7.0771012684079615E-01
3R_23337274_SNP T G 0.05455 9 156 0.2695 2.6583664061520074E-01
3R_23337361_SNP A C 0.08696 14 147 0.6951 6.8947181142321368E-01
3R_23337364_SNP G C 0.07547 12 147 0.8036 7.9869686316525901E-01
3R_23337394_SNP T G 0.2143 33 121 0.7124 7.0895334278700428E-01
3R_23337482_SNP T C 0.3576 54 97 0.7642 7.5667074521229005E-01
3R_23337486_SNP C A 0.3533 53 97 0.8852 8.8184807357149353E-01
3R_23337496_SNP C A 0.2119 32 119 0.6316 6.1750361917155894E-01
3R_23337517_SNP C T 0.2157 33 120 0.8393 8.3406125627502514E-01
3R_23337536_SNP A G 0.1562 25 135 0.7469 7.4312672786095657E-01
3R_23337573_SNP G T 0.1069 17 142 0.7078 7.0092911848492079E-01
3R_23337614_SNP A T 0.3485 46 86 0.1859 1.7482700175844879E-01
3R_23337673_SNP T C 0.1722 26 125 0.6581 6.4612447245646565E-01
3R_23337944_SNP G A 0.09877 16 146 0.9526 9.5189251467335045E-01
3R_23337985_SNP T C 0.1176 18 135 0.3763 3.6511066479575582E-01
3R_23338145_SNP A G 0.2649 40 111 0.8479 8.4307100693643688E-01
3R_23338173_SNP C T 0.3846 55 88 0.8412 8.3212077320282807E-01
3R_23338204_SNP C T 0.3867 58 92 0.2733 2.5370040479077804E-01
3R_23338233_SNP T C 0.2166 34 123 0.4199 4.0581052085301939E-01
3R_23338359_SNP A C 0.06832 11 150 0.7449 7.4123325690887865E-01
3R_23338445_INS CTGGGAA C 0.08219 12 134 0.1222 1.0781141047974152E-01
3R_23338469_SNP A C 0.2208 34 120 0.9752 9.7449637242424425E-01
3R_23338588_SNP C G 0.2803 44 113 0.9415 9.3973500870588411E-01
3R_23338647_SNP C T 0.2597 40 114 0.9963 9.9615040982967229E-01
3R_23338657_SNP A C 0.3677 57 98 0.7824 7.7457719784793810E-01
3R_23338694_SNP A G 0.2597 40 114 0.9275 9.2451705004702367E-01
3R_23338745_SNP A T 0.2245 33 114 0.7094 6.9905275883064966E-01
3R_23338769_SNP C T 0.05556 9 153 0.7676 7.6426493399597784E-01
3R_23338836_SNP G A 0.4825 69 74 0.146 1.3559104764394492E-01
3R_23338855_SNP A G 0.0828 13 144 0.1483 1.3913327062836500E-01
3R_23338860_SNP T C 0.3701 57 97 0.3561 3.3742211069826300E-01
3R_23338954_SNP C T 0.3032 47 108 0.2677 2.5753072187340720E-01
3R_23339015_SNP A G 0.4497 67 82 0.5018 4.8575762272307021E-01
3R_23339030_INS AC A 0.05696 9 149 0.9715 9.7109146923999834E-01
3R_23339032_DEL A ATCGGGTTGGTG 0.05063 8 150 0.9591 9.5842327037985986E-01
3R_23339038_SNP C T 0.1517 22 123 0.08781 7.5555201664058824E-02
3R_23339078_SNP C T 0.2662 41 113 0.7335 7.2528823696388867E-01
3R_23339343_SNP C A 0.1447 22 130 0.8625 8.5779434593188297E-01
3R_23339352_SNP T G 0.06832 11 150 0.3705 3.6216627044854399E-01
3R_23339428_SNP T C 0.3922 60 93 0.5789 6.0210698215356084E-01
3R_23339435_SNP T A 0.08589 14 149 0.57 5.9173255451618090E-01
3R_23339483_SNP A G 0.09756 16 148 0.906 9.0502766427731374E-01
3R_23339623_SNP A G 0.2838 42 106 0.7614 7.5254295064764309E-01
3R_23339689_SNP T C 0.118 19 142 0.7585 7.5410812759616874E-01
3R_23339779_SNP G A 0.4156 64 90 0.9787 9.7799168430693773E-01
3R_23339921_SNP A G 0.2092 32 121 0.9446 9.4296023419868591E-01
3R_23339978_SNP T G 0.3355 52 103 0.6217 6.1249922163338444E-01
3R_23340053_SNP T C 0.05556 9 153 0.7234 7.1922121027070007E-01
3R_23340299_SNP G C 0.443 66 83 0.9645 9.6278147856535568E-01
3R_23340313_SNP A C 0.4437 67 84 0.8915 8.8779113392971665E-01
3R_23340320_SNP T C 0.0566 9 150 0.316 3.1596123063983717E-01
3R_23340328_SNP A T 0.4503 68 83 0.9674 9.6614469471140141E-01
3R_23340332_SNP A G 0.4558 67 80 0.9086 9.0376934633481543E-01
3R_23340356_SNP T C 0.4718 67 75 0.8998 8.9558521128482005E-01
3R_23340364_SNP T G 0.4354 64 83 0.9929 9.9259817493293445E-01
3R_23340369_SNP A C 0.473 70 78 0.9852 9.8443816472730594E-01
3R_23340387_SNP A C 0.4867 73 77 0.8776 8.7222982457961185E-01
3R_23340411_INS T TT 0.5 76 76 0.6808 6.6974523659554541E-01
3R_23340424_SNP G A 0.4967 75 76 0.738 7.2728922583875399E-01
3R_23340472_SNP T C 0.4694 69 78 0.9289 9.2524055467555821E-01
3R_23340489_SNP G A 0.4459 66 82 0.8249 8.1557293785160867E-01
3R_23340497_SNP T C 0.48 72 78 0.859 8.5386026544219373E-01
3R_23340518_SNP A G 0.08917 14 143 0.7979 7.9263490799114011E-01
3R_23340541_SNP T C 0.1258 20 139 0.8085 8.0574815838520897E-01
3R_23340741_SNP C T 0.1203 19 139 0.8464 8.4229980372599655E-01
3R_23340806_SNP T G 0.09494 15 143 0.8945 8.9219885018827971E-01
3R_23340872_SNP G A 0.09259 15 147 0.6952 6.9172099551841215E-01
3R_23341379_INS C CGTCAGTAGCCGAC 0.3217 46 97 0.9726 9.7102768457344568E-01
3R_23341464_SNP G A 0.4589 67 79 0.9474 9.4495701453834891E-01
3R_23341472_SNP C G 0.08125 13 147 0.7021 6.9827067917420216E-01
3R_23341602_SNP A T 0.1267 19 131 0.2167 1.9902392400569324E-01
3R_23341616_SNP G T 0.4155 59 83 0.5246 5.0071957664321742E-01
3R_23341620_SNP C T 0.2467 37 113 0.7588 7.5203337582279994E-01
3R_23341621_SNP A T 0.3856 59 94 0.8611 8.5752027713423873E-01
3R_23341626_SNP G T 0.4203 58 80 0.5261 5.2944272518239699E-01
3R_23341630_SNP G C 0.4286 60 80 0.5119 5.1744431697756788E-01
3R_23341632_SNP T C 0.4437 63 79 0.7759 7.6523019768974165E-01
3R_23341644_SNP T G 0.4044 55 81 0.8814 8.7324093309540718E-01
3R_23341648_SNP T G 0.4406 63 80 0.6057 5.9021845565102304E-01
3R_23341651_SNP T C 0.3662 52 90 0.5511 5.3221924432827294E-01
3R_23341681_SNP A T 0.1688 26 128 0.2094 1.9574552897214637E-01
3R_23341699_SNP C T 0.2941 45 108 0.5415 5.3380359544781086E-01
3R_23341705_SNP G A 0.2745 42 111 0.4392 4.2705016448433808E-01
3R_23341720_SNP G C 0.2614 40 113 0.5213 5.0895320267349098E-01
3R_23341818_SNP T C 0.2715 41 110 0.2259 2.0837532975275685E-01
3R_23341906_SNP C T 0.2914 44 107 0.3104 2.9431689860317967E-01
3R_23341953_SNP T C 0.05455 9 156 0.4011 3.9746090646194199E-01
3R_23341984_SNP G A 0.4189 62 86 0.3368 3.1576045086882298E-01
3R_23341990_SNP A G 0.3709 56 95 0.3396 3.2470555029071813E-01
3R_23342005_SNP G C 0.3907 59 92 0.2665 2.5157861121068359E-01
3R_23342014_SNP A G 0.3767 55 91 0.3704 3.5446045317783503E-01
3R_23342062_SNP T C 0.2267 34 116 0.0632 5.2813436260847731E-02
3R_23342188_SNP T C 0.298 45 106 0.6283 6.1553677612637547E-01
3R_23342203_SNP T C 0.3907 59 92 0.7241 7.1431640619735715E-01
3R_23342214_SNP G T 0.07273 12 153 0.9552 9.5485947716963593E-01
3R_23342218_SNP G A 0.3867 58 92 0.7111 6.9990953257230126E-01
3R_23342339_SNP C T 0.1384 22 137 0.9793 9.7878539757905791E-01
3R_23342352_SNP G A 0.2697 41 111 0.904 9.0038432105560917E-01
3R_23342407_SNP C G 0.2267 34 116 0.9777 9.7662745975969489E-01
3R_23342438_SNP A C 0.1139 18 140 0.7602 7.5430519258458784E-01
3R_23342439_SNP G C 0.1139 18 140 0.7602 7.5430519258458784E-01
3R_23342533_SNP G A 0.05096 8 149 0.6445 6.3730540367989619E-01
3R_23342586_SNP C G 0.2349 35 114 0.6506 6.4168185764411279E-01
3R_23342601_SNP C T 0.05195 8 146 0.4368 4.2182852155514206E-01
3R_23342830_SNP G A 0.3904 57 89 0.8296 8.1932506433531782E-01
3R_23342966_SNP C T 0.141 22 134 0.9865 9.8616436752422998E-01
3R_23342975_SNP C G 0.05556 9 153 0.2657 2.6103062213239769E-01
3R_23343191_SNP G A 0.1923 30 126 0.9327 9.3054090799132327E-01
3R_23343291_SNP A G 0.08125 13 147 0.1359 1.2791402750061187E-01
3R_23343295_SNP A G 0.4474 68 84 0.7957 7.8826565181133468E-01
3R_23343319_SNP C T 0.3826 57 92 0.2894 2.7187028417470338E-01
3R_23343354_SNP T C 0.3576 54 97 0.2425 2.2979502828085374E-01
3R_23343525_SNP A G 0.06329 10 148 0.7457 7.4060370372197903E-01
3R_23343596_SNP C T 0.06135 10 153 0.0783 7.4415104734485676E-02
3R_23343776_SNP A G 0.06061 10 155 0.4796 4.7619875579296400E-01
3R_23343919_SNP C A 0.1258 19 132 0.9327 9.2984576695206778E-01
3R_23343927_SNP C T 0.09804 15 138 0.7274 7.1771232335902901E-01
3R_23343953_SNP G C 0.4645 72 83 0.9555 9.5697622243982883E-01
3R_23344059_SNP T C 0.3987 61 92 0.5461 5.3197944596000557E-01
3R_23344079_SNP A C 0.4539 69 83 0.804 7.9678892361314957E-01
3R_23344269_SNP T C 0.255 38 111 0.6166 6.0150192695301885E-01
3R_23344502_SNP C T 0.08025 13 149 0.2228 2.1658482341413565E-01
3R_23344503_SNP A T 0.05625 9 151 0.1581 1.5013102325486116E-01
3R_23344528_SNP G A 0.06832 11 150 0.94 9.4280209176538288E-01
3R_23344567_SNP A C 0.06875 11 149 0.1364 1.2947797523184912E-01
3R_23344580_INS TCCA T 0.09756 16 148 0.906 9.0502766427731374E-01
3R_23344649_SNP A C 0.1013 16 142 0.9766 9.7594839883506646E-01
3R_23344698_SNP A G 0.3061 45 102 0.6085 5.9368227114329974E-01
3R_23344705_SNP G A 0.09259 15 147 0.2464 2.4156587308143285E-01
3R_23344711_SNP G A 0.2925 43 104 0.9733 9.7401872867594397E-01
3R_23344738_SNP C T 0.4221 65 89 0.8285 8.2295379027302751E-01
3R_23344781_SNP A T 0.4286 66 88 0.4995 4.9135880960314493E-01
3R_23344785_SNP T C 0.4314 66 87 0.4945 4.8604056092059744E-01
3R_23344816_SNP A T 0.2353 36 117 0.5091 4.9951333332952719E-01
3R_23344820_SNP A G 0.2215 33 116 0.4441 4.3017526829562736E-01
3R_23344850_SNP C T 0.1701 25 122 0.7347 7.2316152026808556E-01
3R_23344897_SNP G T 0.1847 29 128 0.9699 9.6910548150403408E-01
3R_23344930_SNP C T 0.4552 66 79 0.6844 6.6924030567999326E-01
3R_23344967_SNP T C 0.0566 9 150 0.3154 3.0366644653509711E-01
3R_23345039_SNP G C 0.1203 19 139 0.9633 9.6240292929667570E-01
3R_23345044_SNP T C 0.3655 53 92 0.3513 3.3136369559904166E-01
3R_23345117_SNP C G 0.3007 46 107 0.4476 4.3385747545947917E-01
3R_23345120_SNP G A 0.08075 13 148 0.4116 4.0246018153189556E-01
3R_23345136_SNP T G 0.3709 56 95 0.7629 7.5299233337936622E-01
3R_23345156_INS TT T 0.0641 10 146 0.9161 9.1388801230908678E-01
3R_23345184_SNP C A 0.1409 21 128 0.2361 2.1580286165736273E-01
3R_23345193_SNP T C 0.3904 57 89 0.5355 5.1714034250989838E-01
3R_23345211_DEL A ACCGCGGGGA 0.0566 9 150 0.7183 7.1262555130747773E-01
3R_23345218_SNP A G 0.2045 27 105 0.06041 4.0783083403443124E-02
3R_23345263_SNP T G 0.2603 38 108 0.1967 1.7426901645718396E-01
3R_23345268_SNP C G 0.4354 64 83 0.3241 2.9898504350696720E-01
3R_23345270_SNP C A 0.4483 65 80 0.2681 2.4122890428220456E-01
3R_23345345_SNP G A 0.3851 57 91 0.254 2.3513322502223910E-01
3R_23345353_SNP T C 0.1234 19 135 0.5286 5.1462421627798816E-01
3R_23345384_SNP C G 0.1467 22 128 0.7258 7.1639151458688533E-01
3R_23345533_SNP G A 0.1712 25 121 0.5556 5.4152401017795870E-01
3R_23345684_SNP C T 0.1731 27 129 0.6637 6.5519602148333145E-01
3R_23345767_SNP T A 0.3467 52 98 0.5996 5.8249142343204774E-01
3R_23345792_SNP T G 0.3133 47 103 0.7089 6.9599497125746368E-01
3R_23345807_SNP T G 0.3221 48 101 0.8499 8.4600451397651844E-01
3R_23345817_DEL T TT 0.05556 9 153 0.7446 7.4067340657611536E-01
3R_23345830_SNP T G 0.1132 18 141 0.425 4.1941281146590270E-01
3R_23345831_SNP T G 0.1125 18 142 0.4052 3.9843420479533076E-01
3R_23345838_SNP C T 0.09494 15 143 0.1873 1.8306919973282143E-01
3R_23345841_SNP T G 0.1062 17 143 0.272 2.6394633562001280E-01
3R_23345875_SNP A T 0.1645 25 127 0.4384 4.2083578297505542E-01
3R_23345895_SNP T A 0.298 45 106 0.6099 5.9624333158001597E-01
3R_23345904_SNP A G 0.3 45 105 0.605 5.9006583155752501E-01
3R_23345906_SNP A G 0.3046 46 105 0.6361 6.2318498516971199E-01
3R_23345908_SNP T C 0.3 45 105 0.6105 5.9564466281082318E-01
3R_23345915_SNP G A 0.1125 18 142 0.2126 2.0741121986340116E-01
3R_23345941_SNP A G 0.1006 16 143 0.9507 9.4948181225431183E-01
3R_23346067_SNP C T 0.3087 46 103 0.8789 8.7273978934378904E-01
3R_23346080_SNP A T 0.09494 15 143 0.2125 2.0308522292875208E-01
3R_23346402_SNP A G 0.09434 15 144 0.9031 9.0073777440950575E-01
3R_23346413_SNP A C 0.3356 49 97 0.9804 9.7945600604583261E-01
3R_23346637_SNP C T 0.4967 76 77 0.9449 9.4280534032942676E-01
3R_23346643_SNP C A 0.4248 65 88 0.8688 8.6374057285654460E-01
3R_23346662_SNP T A 0.05195 8 146 0.6001 5.8722368016760451E-01
3R_23346761_SNP A G 0.3605 53 94 0.9055 9.0078875082116638E-01
3R_23346764_SNP T A 0.3741 55 92 0.6224 6.0366044342048109E-01
3R_23346798_SNP T A 0.4564 68 81 0.6761 6.6135028086824521E-01
3R_23346856_SNP G C 0.2273 35 119 0.8852 8.8211993373941422E-01
3R_23346863_SNP T A 0.4521 66 80 0.4826 4.6016806641724461E-01
3R_23346886_SNP A C 0.4589 67 79 0.2534 2.4142073348445836E-01
3R_23356125_MNP TTAAAT AAGGCG 0.1704 23 112 0.6724 6.5347575774842426E-01
3R_23356298_SNP T C 0.2987 46 108 0.7632 7.5780074285938248E-01
3R_23356324_DEL T TGTAT 0.2968 46 109 0.7885 7.8406661067478289E-01
3R_23356342_SNP A C 0.06803 10 137 0.8943 8.9001688405754320E-01
3R_23356359_SNP C T 0.3052 47 107 0.7261 7.1898321366705598E-01
3R_23356389_SNP C G 0.12 18 132 0.689 6.7786884219778221E-01
3R_23356401_DEL T TGGCCAT 0.4564 68 81 0.9478 9.4553356395294030E-01
3R_23356414_SNP A T 0.4414 64 81 0.9072 9.0239197702984419E-01
3R_23356489_SNP T A 0.08387 13 142 0.5437 5.3327965745907879E-01
3R_23356497_SNP T C 0.3026 46 106 0.6718 6.6409647271428940E-01
3R_23356527_SNP T G 0.08696 14 147 0.8062 8.0296537358426368E-01
3R_23356625_SNP C G 0.1895 29 124 0.514 5.2385129783620832E-01
3R_23356826_SNP T C 0.08075 13 148 0.7836 7.7958869603085257E-01
3R_23356924_SNP C A 0.1364 21 133 0.8314 8.2660199743382234E-01
3R_23356938_SNP A G 0.3514 52 96 0.8453 8.3789195997948684E-01
3R_23357284_SNP C G 0.1139 18 140 0.8098 8.0457973499999358E-01
3R_23357369_SNP A G 0.07643 12 145 0.9814 9.8098497894748415E-01
3R_23357462_SNP A T 0.1133 17 133 0.6985 6.8779704925984664E-01
3R_23357539_SNP A G 0.1987 30 121 0.7226 7.1201133205381617E-01
3R_23357879_SNP C G 0.3355 52 103 0.8567 8.5230180063022210E-01
3R_23357892_SNP C T 0.2715 41 110 0.3707 3.5042712448246260E-01
3R_23357930_SNP G A 0.05063 8 150 0.788 7.8613634649346653E-01
3R_23357935_SNP A G 0.08725 13 136 0.3401 3.2018602928592454E-01
3R_23357957_SNP C A 0.2533 38 112 0.4792 4.6109659040673301E-01
3R_23357960_SNP A G 0.06135 10 153 0.9982 9.9814335484826222E-01
3R_23357998_SNP T C 0.3636 52 91 0.2262 1.9658163407532503E-01
3R_23357999_SNP T G 0.2067 31 119 0.9922 9.9189531294912636E-01
3R_23358259_DEL C CCTCGCC 0.2409 33 104 0.2253 1.9087398590864990E-01
3R_23358267_INS GCCACAGCAGGCG G 0.25 34 102 0.1553 1.2641511388548754E-01
3R_23358350_SNP A G 0.1118 18 143 0.1782 1.7019377037124916E-01
3R_23358374_SNP A G 0.1382 21 131 0.08698 7.5541975979046869E-02
3R_23358495_SNP T G 0.06832 11 150 0.8959 8.9399850298763339E-01
3R_23358557_SNP T C 0.125 20 140 0.8065 8.0356639063605240E-01
3R_23358756_SNP A G 0.2222 34 119 0.8364 8.3160309925558007E-01
3R_23358761_SNP G A 0.06875 11 149 0.9801 9.7967582681716403E-01
3R_23358770_SNP C T 0.06211 10 151 0.7194 7.1415469538868326E-01
3R_23358821_SNP A C 0.3846 55 88 0.2374 2.1043148813989410E-01
3R_23358827_SNP C G 0.3356 49 97 0.183 1.6128946660526933E-01
3R_23358830_SNP T C 0.3425 50 96 0.195 1.7323782276318445E-01
3R_23358836_SNP A C 0.3841 58 93 0.7148 7.0421802773794639E-01
3R_23358896_SNP T G 0.1076 17 141 0.4317 4.2097078907871754E-01
3R_23358944_SNP A G 0.1154 18 138 0.5887 5.8091243480188925E-01
3R_23359009_SNP T C 0.4236 61 83 0.5078 4.9124447993353404E-01
3R_23359420_SNP G T 0.4898 72 75 0.9586 9.5629092127695003E-01
3R_23359442_SNP A G 0.5 71 71 0.8058 7.9486293644047601E-01
3R_23359462_SNP G A 0.4966 72 73 0.8112 8.0054779564678424E-01
3R_23359463_SNP A G 0.4897 71 74 0.8381 8.2894519238784992E-01
3R_23359466_SNP G A 0.4931 71 73 0.7336 7.1855069457419130E-01
3R_23359531_SNP T G 0.08025 13 149 0.8711 8.7053218346989714E-01
3R_23359559_SNP T G 0.4966 73 74 0.9967 9.9646401426636655E-01
3R_23359627_SNP C T 0.08696 14 147 0.8047 8.0147488645341791E-01
3R_23359675_DEL A ATTTGGGTTAACTTTTA 0.09868 15 137 0.6685 6.5945575513452781E-01
3R_23359715_SNP G A 0.1049 17 145 0.7574 7.5370932434919946E-01
3R_23359739_SNP G C 0.1 16 144 0.74 7.3461850062710421E-01
3R_23359742_SNP C G 0.1104 18 145 0.6904 6.8653315391470859E-01
3R_23359745_SNP G T 0.1373 21 132 0.7561 7.4780843303256683E-01
3R_23359751_SNP A G 0.1316 20 132 0.7155 7.0504935868090390E-01
3R_23359770_SNP A T 0.1049 17 145 0.7574 7.5370932434919946E-01
3R_23359786_SNP T C 0.1049 17 145 0.7574 7.5370932434919946E-01
3R_23359893_SNP A G 0.06918 11 148 0.9225 9.2053736792586338E-01
3R_23359931_SNP C A 0.2185 33 118 0.3165 2.9531941453955290E-01
3R_23360072_SNP T A 0.3217 46 97 0.9028 8.9660497720456389E-01
3R_23360248_SNP G A 0.3179 48 103 0.6043 5.8879017328755134E-01
3R_23360271_SNP G T 0.2675 42 115 0.9218 9.1942552602126604E-01
3R_23360346_SNP A T 0.1366 22 139 0.3742 3.6553647513241216E-01
3R_23360361_SNP A G 0.1366 22 139 0.3742 3.6553647513241216E-01
3R_23360400_SNP A C 0.1313 21 139 0.344 3.3382674170437587E-01
3R_23360459_SNP T C 0.08537 14 150 0.07446 7.1419180242375577E-02
3R_23360523_SNP T A 0.4595 68 80 0.1353 1.1839375783451167E-01
3R_23360530_INS C CC 0.4718 67 75 0.1436 1.2348141726250439E-01
3R_23360539_SNP T C 0.4667 70 80 0.09532 8.3310355156861249E-02
3R_23360642_SNP T C 0.2703 40 108 0.4064 3.8311150455115028E-01
3R_23360649_SNP C G 0.2703 40 108 0.5602 5.4039077892484211E-01
3R_23360708_SNP G A 0.3087 46 103 0.4225 3.9932074131075035E-01
3R_23360790_SNP A G 0.3082 45 101 0.2377 2.1340600464101533E-01
3R_23360847_SNP T G 0.1 16 144 0.2742 2.6669465377084656E-01
3R_23360972_SNP A G 0.05455 9 156 0.9652 9.6493601782324756E-01
3R_23361000_SNP G A 0.1013 16 142 0.1501 1.3974859396106565E-01
3R_23361001_SNP C G 0.09032 14 141 0.2461 2.3156941365085837E-01
3R_23361006_SNP G A 0.0974 15 139 0.172 1.5641059423396386E-01
3R_23361010_SNP T G 0.05488 9 155 0.9391 9.3853096693884852E-01
3R_23361014_SNP T C 0.1007 15 134 0.1167 9.9554949789788183E-02
3R_23361087_INS ACA A 0.3427 49 94 0.5648 5.4382541510527993E-01
3R_23361105_SNP G A 0.3529 54 99 0.5319 5.2037585161802724E-01
3R_23361228_SNP T C 0.06135 10 153 0.8017 7.9904089136379297E-01
3R_23361514_SNP T C 0.09375 15 145 0.7094 7.2133831981338514E-01
3R_23361782_SNP C T 0.3269 51 105 0.2015 1.9316587980847033E-01
3R_23361802_DEL G GG 0.2368 36 116 0.1211 1.1316785014505559E-01
3R_23361928_SNP A C 0.2653 39 108 0.9804 9.7953295280226060E-01
3R_23362168_SNP A G 0.4733 71 79 0.5942 5.7750385466261056E-01
3R_23362226_DEL A AA 0.2857 40 100 0.805 7.9209521777931846E-01
3R_23362277_DEL T TT 0.1879 28 121 0.9418 9.3940330354820600E-01
3R_23362307_SNP T A 0.4342 66 86 0.7099 6.9838437736872172E-01
3R_23362322_SNP T A 0.1847 29 128 0.8455 8.4093404617155343E-01
3R_23362565_SNP G A 0.3103 45 100 0.9506 9.4816418629436505E-01
3R_23362711_SNP A G 0.2029 28 110 0.9132 9.0688155261976378E-01
3R_23362716_SNP G A 0.4414 64 81 0.7124 6.9650086618628748E-01
3R_23362965_SNP T A 0.1049 17 145 0.3578 3.5000519826480925E-01
3R_23363011_SNP T G 0.1364 21 133 0.7031 6.9984800471363595E-01
3R_23363112_SNP G A 0.1859 29 127 0.6231 6.1466902287624881E-01
3R_23363116_SNP T C 0.09868 15 137 0.6333 6.2105567158614305E-01
3R_23363123_SNP T C 0.3176 47 101 0.983 9.8229217650420497E-01
3R_23363164_SNP T C 0.08497 13 140 0.8319 8.2601938371067041E-01
3R_23363168_SNP T G 0.1975 31 126 0.8609 8.5652864951551100E-01
3R_23363198_SNP C G 0.07006 11 146 0.9765 9.7596107627490314E-01
3R_23363231_SNP T A 0.06452 10 145 0.9302 9.2816293440631015E-01
3R_23363261_SNP G A 0.2092 32 121 0.5632 5.4843429851895897E-01
3R_23363365_SNP T A 0.07097 11 144 0.9168 9.1461836122662588E-01
3R_23363369_SNP G A 0.06494 10 144 0.9472 9.4564967887992202E-01
3R_23363374_SNP T A 0.3469 51 96 0.8821 8.7591331889831225E-01
3R_23363413_SNP T G 0.2065 32 123 0.385 3.6846984008193950E-01
3R_23363446_SNP T G 0.381 56 91 0.8523 8.4444982124529278E-01
3R_23363467_SNP T C 0.3243 48 100 0.9795 9.7842474080836173E-01
3R_23363546_SNP A G 0.3867 58 92 0.09785 8.1835393474854898E-02
3R_23363808_SNP A T 0.0559 9 152 0.5451 5.3848516062495588E-01
3R_23363829_SNP G A 0.2876 44 109 0.7336 7.2281410976249538E-01
3R_23363959_SNP A G 0.2237 34 118 0.858 8.5421247122820632E-01
3R_23364020_SNP A G 0.3487 53 99 0.3818 3.7135374866086623E-01
3R_23364227_SNP A C 0.2692 42 114 0.5121 5.0137914677982987E-01
3R_23364432_SNP G A 0.09722 14 130 0.2626 2.3410713986588827E-01
3R_23364520_SNP T G 0.05625 9 151 0.6325 6.2480798495838663E-01
3R_23364634_SNP T G 0.2065 32 123 0.9702 9.6933311884909279E-01
3R_23364642_SNP C G 0.0566 9 150 0.8126 8.0838222144385763E-01
3R_23364643_SNP C T 0.3041 45 103 0.4978 5.1474843754256705E-01
3R_23364655_SNP A G 0.0566 9 150 0.8126 8.0838222144385763E-01
3R_23364697_SNP C A 0.06173 10 152 0.5487 5.4211781554703764E-01
3R_23364705_SNP C T 0.06748 11 152 0.6215 6.1677298759009014E-01
3R_23364896_DEL TACTTGTGTTCT T 0.1569 24 129 0.5984 5.8499923879772897E-01
3R_23365004_SNP C T 0.125 19 133 0.2154 1.9854308027696577E-01
3R_23365032_SNP G C 0.1961 30 123 0.3207 3.0353516009033432E-01
3R_23365153_SNP A G 0.09494 15 143 0.1891 1.7982151701952964E-01
3R_23365162_SNP G T 0.0566 9 150 0.3058 2.9371272332348974E-01
3R_23365268_SNP C T 0.1203 19 139 0.6776 6.6899464117647267E-01
3R_23365350_SNP C A 0.4362 65 84 0.6035 5.8992296379665454E-01
3R_23365366_DEL AGTGCCA A 0.4632 63 73 0.8506 8.5176443507482658E-01
3R_23365389_SNP A C 0.411 60 86 0.5207 5.0411100441144374E-01
3R_23365397_SNP A C 0.4167 60 84 0.5969 5.7864562564308109E-01
3R_23365398_SNP G C 0.4218 62 85 0.6108 5.9517181239867978E-01
3R_23365404_SNP G A 0.4315 63 83 0.586 5.6613097894712738E-01
3R_23365458_SNP A G 0.3919 58 90 0.3235 3.0245517410224276E-01
3R_23365467_SNP A C 0.3904 57 89 0.4603 4.3950836658651338E-01
3R_23365515_SNP C G 0.4967 75 76 0.5039 4.8739075131610954E-01
3R_23365700_SNP C G 0.4097 59 85 0.698 6.8491769502870703E-01
3R_23365775_SNP A G 0.1154 18 138 0.9088 9.0673709223061771E-01
3R_23365779_SNP A G 0.1154 18 138 0.9169 9.1497272081343151E-01
3R_23365847_SNP T C 0.3268 50 103 0.9409 9.3881813495175992E-01
3R_23365890_SNP C A 0.1203 19 139 0.7152 7.1025908691145290E-01
3R_23365891_SNP A G 0.1203 19 139 0.7152 7.1025908691145290E-01
3R_23365928_SNP A G 0.2675 42 115 0.855 8.5075421802091400E-01
3R_23366187_SNP T C 0.1104 17 137 0.9315 9.2973694286007769E-01
3R_23366257_SNP T C 0.1184 18 134 0.4631 4.5053675693276973E-01
3R_23366283_SNP G T 0.1871 29 126 0.7737 7.6588823569664433E-01
3R_23366570_SNP T C 0.05128 8 148 0.8086 8.0360074629604961E-01
3R_23366619_SNP G A 0.3117 48 106 0.3389 3.2464921616319198E-01
3R_23366670_SNP C T 0.3333 51 102 0.3484 3.3284330508172100E-01
3R_23366733_SNP A C 0.1126 17 134 0.4518 4.3396745456860608E-01
3R_23366742_SNP G A 0.2829 43 109 0.4383 4.2185769168947163E-01
3R_23366744_SNP A G 0.1392 22 136 0.8562 8.5261579138839172E-01
3R_23366782_SNP A C 0.2617 39 110 0.3419 3.2780100020561420E-01
3R_23366788_SNP T C 0.1384 22 137 0.7549 7.4956013865082483E-01
3R_23366796_SNP A T 0.06098 10 154 0.8366 8.3815108728199783E-01
3R_23366802_SNP T G 0.109 17 139 0.8113 8.0571162224988324E-01
3R_23366829_SNP T C 0.06098 10 154 0.8366 8.3815108728199783E-01
3R_23366831_SNP C A 0.09494 15 143 0.3501 3.3790619249141052E-01
3R_23366837_SNP A T 0.1538 24 132 0.9041 9.0128358951146070E-01
3R_23366857_SNP A T 0.06707 11 153 0.3427 3.3776934181696272E-01
3R_23367113_SNP A G 0.2986 43 101 0.9258 9.2096328023964835E-01
3R_23367134_SNP A G 0.09804 15 138 0.6827 6.7003107039121268E-01
3R_23367216_SNP A G 0.09317 15 146 0.8941 8.9252984175996897E-01
3R_23367230_SNP G T 0.1569 24 129 0.7746 7.6661267917742204E-01
3R_23367233_SNP T G 0.05195 8 146 0.7636 7.5606092032901639E-01
3R_23367243_SNP T C 0.05195 8 146 0.7636 7.5606092032901639E-01
3R_23367455_SNP T C 0.271 42 113 0.3889 3.7685424351042884E-01
3R_23367480_SNP A G 0.06832 11 150 0.4598 4.5586766543432977E-01
3R_23367481_INS CGAATGAGTACGAGGATG C 0.06832 11 150 0.4598 4.5586766543432977E-01
3R_23367484_INS GA G 0.06832 11 150 0.4598 4.5586766543432977E-01
3R_23367620_SNP A G 0.08589 14 149 0.5816 5.7875967231882741E-01
3R_23367753_SNP C T 0.09259 15 147 0.5244 5.1837811490873020E-01
3R_23367928_SNP C G 0.3709 56 95 0.4704 4.5490448922468796E-01
3R_23367998_SNP T C 0.0566 9 150 0.3447 3.3319010520926851E-01
3R_23368016_SNP A C 0.05696 9 149 0.5757 5.6594765693828875E-01
3R_23368030_SNP C T 0.3203 49 104 0.5525 5.3798959275038993E-01
3R_23368078_SNP G A 0.1176 18 135 0.6462 6.3476708692436068E-01
3R_23368126_SNP C A 0.3716 55 93 0.8369 8.3984586518813742E-01
3R_23368136_SNP G A 0.2115 33 123 0.5444 5.3120251832647858E-01
3R_23368158_SNP A T 0.3826 57 92 0.8742 8.6933402287254680E-01
3R_23368159_SNP T G 0.3867 58 92 0.7704 7.6114016204199308E-01
3R_23368163_SNP A T 0.1806 28 127 0.9803 9.7961917096367412E-01
3R_23368170_SNP T G 0.3947 60 92 0.883 8.7856028587084956E-01
3R_23368177_SNP A C 0.2353 36 117 0.879 8.7449406923216344E-01
3R_23368207_SNP T A 0.3197 47 100 0.395 3.7302081411084775E-01
3R_23368218_SNP A C 0.3014 44 102 0.6273 6.0894935830508867E-01
3R_23368230_SNP G C 0.1224 18 129 0.3456 3.2520511503604466E-01
3R_23368250_SNP C G 0.3289 49 100 0.3995 3.7881830608881528E-01
3R_23368304_SNP G A 0.08075 13 148 0.9696 9.6899578175773371E-01
3R_23368357_SNP A T 0.0679 11 151 0.4207 4.1342306694530873E-01
3R_23368492_SNP T C 0.46 69 81 0.641 6.3295805030656649E-01
3R_23368512_SNP T C 0.4459 66 82 0.7002 6.8860435471977466E-01
3R_23368588_SNP C G 0.4214 59 81 0.4401 4.1533392465683416E-01
3R_23368657_SNP A C 0.4161 62 87 0.8907 8.8898614939697118E-01
3R_23368704_SNP T A 0.05844 9 145 0.5204 5.0746484461543340E-01
3R_23368742_SNP C T 0.06452 10 145 0.7164 7.0842191608981464E-01
3R_23368803_SNP T C 0.06135 10 153 0.7976 7.9548368447107265E-01
3R_23368821_SNP T C 0.3243 48 100 0.5085 4.8671309086111902E-01
3R_23369004_SNP G T 0.4122 61 87 0.9079 9.0337778280524428E-01
3R_23369005_SNP T C 0.05556 9 153 0.9879 9.8766136671873017E-01
3R_23369055_SNP C T 0.3986 59 89 0.8777 8.7204443870020354E-01
3R_23369099_SNP T G 0.4867 73 77 0.6703 6.5803453068299178E-01
3R_23369111_SNP G T 0.4759 69 76 0.7131 7.0115975558553489E-01
3R_23369113_SNP A G 0.3986 59 89 0.7724 7.6268322419295664E-01
3R_23369117_SNP G C 0.4694 69 78 0.8555 8.4845193506326244E-01
3R_23369172_SNP C T 0.06875 11 149 0.2443 2.3391703144172260E-01
3R_23369205_SNP T C 0.2886 43 106 0.5896 5.7484922393914106E-01
3R_23369241_SNP C T 0.2914 44 107 0.9043 9.0112272456573250E-01
3R_23369439_SNP T C 0.2945 43 103 0.4087 3.8588268565966510E-01
3R_23369442_SNP C T 0.2759 40 105 0.6299 6.1431899538156776E-01
3R_23369457_SNP T C 0.2585 38 109 0.4885 4.6598280120338975E-01
3R_23369467_SNP A C 0.3986 59 89 0.9847 9.8399283734186571E-01
3R_23369469_SNP T C 0.2897 42 103 0.583 5.6908461730882087E-01
3R_23369471_SNP G C 0.4897 71 74 0.766 7.5263136468447844E-01
3R_23369481_SNP T C 0.2877 42 104 0.6559 6.4000579141089087E-01
3R_23369494_SNP C T 0.302 45 104 0.5452 5.2648105741431261E-01
3R_23369501_SNP T C 0.1474 23 133 0.7071 6.9756651276329940E-01
3R_23369504_SNP T G 0.1484 23 132 0.7174 7.0738686851761146E-01
3R_23369582_SNP C A 0.2632 40 112 0.8122 8.0570612352047399E-01
3R_23369659_SNP G C 0.3333 49 98 0.2131 2.0518893375457470E-01
3R_23369739_SNP T A 0.4122 61 87 0.866 8.5940502828360821E-01
3R_23369746_SNP G A 0.3032 47 108 0.4524 4.3633115909928211E-01
3R_23369756_SNP C T 0.2215 35 123 0.4298 4.2203146568410987E-01
3R_23369757_SNP A G 0.3377 51 100 0.4724 4.6019300247167161E-01
3R_23369761_SNP T G 0.06536 10 143 0.2585 2.4369947737018971E-01
3R_23369764_INS G GCCAG 0.1783 28 129 0.4147 4.0626780100670346E-01
3R_23369781_SNP A G 0.3311 50 101 0.7923 8.0383764617804276E-01
3R_23369800_SNP C T 0.3133 47 103 0.2634 2.4402348312407651E-01
3R_23369805_SNP C A 0.2697 41 111 0.8898 8.8590438601404942E-01
3R_23369806_SNP A C 0.2973 44 104 0.402 3.9264468693466892E-01
3R_23369820_SNP A T 0.3533 53 97 0.3808 3.6417573056707286E-01
3R_23369849_SNP A G 0.3423 51 98 0.4645 4.5101545095718953E-01
3R_23369868_SNP G T 0.2685 40 109 0.8583 8.5149993931060020E-01
3R_23369884_SNP A C 0.09938 16 145 0.3096 3.0079488462036441E-01
3R_23369930_SNP C T 0.3356 50 99 0.4385 4.1785731003219084E-01
3R_23369946_SNP C T 0.08176 13 146 0.8491 8.4528303451512421E-01
3R_23369974_SNP A T 0.2617 39 110 0.7162 7.0427301236048967E-01
3R_23370004_SNP T A 0.1788 27 124 0.3776 3.5809313167925072E-01
3R_23370021_SNP C T 0.1733 26 124 0.3602 3.3835848499327359E-01
3R_23370040_SNP A T 0.3014 44 102 0.1883 1.6631370592245354E-01
3R_23370063_SNP T A 0.1457 22 129 0.7206 7.1252571399943898E-01
3R_23370123_SNP C A 0.1503 23 130 0.525 5.1010552119813157E-01
3R_23370161_SNP C T 0.1842 28 124 0.4936 4.7816978227436790E-01
3R_23370165_SNP C A 0.1722 26 125 0.5962 5.8257254648086187E-01
3R_23370219_SNP G C 0.2416 36 113 0.757 7.4651774837630325E-01
3R_23370231_SNP G C 0.4406 63 80 0.7323 7.2247774587301794E-01
3R_23370269_SNP A G 0.3893 58 91 0.8043 7.9566500316159738E-01
3R_23370302_SNP T G 0.4043 57 84 0.7108 6.9311485967628250E-01
3R_23370313_SNP A G 0.09317 15 146 0.2118 2.0471289206978238E-01
3R_23370391_SNP T A 0.411 60 86 0.7502 7.3855529579928492E-01
3R_23370517_SNP G A 0.1173 19 143 0.9473 9.4653726200263921E-01
3R_23370530_SNP A T 0.07595 12 146 0.8779 8.7457969563050664E-01
3R_23370561_SNP A G 0.0679 11 151 0.1434 1.3702764571178028E-01
3R_23370617_SNP T C 0.05455 9 156 0.3491 3.4544939130618557E-01
3R_23370638_SNP T C 0.06383 9 132 0.3308 3.1756414699697044E-01
3R_23370665_SNP T A 0.1742 27 128 0.3153 3.0086908242690780E-01
3R_23370672_SNP A G 0.08333 13 143 0.5414 5.2871618813241505E-01
3R_23370683_SNP T C 0.05455 9 156 0.3491 3.4544939130618557E-01
3R_23370689_SNP C T 0.1688 26 128 0.2991 2.8138765037208224E-01
3R_23370764_SNP C T 0.06211 10 151 0.2369 2.2792193199722577E-01
3R_23370767_SNP A T 0.1429 22 132 0.3379 3.2041736816871214E-01
3R_23370821_SNP A T 0.08805 14 145 0.9933 9.9316968085660773E-01
3R_23370822_SNP G A 0.1484 23 132 0.5095 4.9462141307469987E-01
3R_23370848_SNP C G 0.06211 10 151 0.2369 2.2792193199722577E-01
3R_23370888_SNP C T 0.0566 9 150 0.8338 8.2965281763746002E-01
3R_23370901_SNP A G 0.05696 9 149 0.8238 8.1910947749832774E-01
3R_23370902_SNP A T 0.121 19 138 0.3105 2.9550348693992323E-01
3R_23370905_SNP A C 0.1218 19 137 0.3014 2.8560830565087969E-01
3R_23370950_SNP G A 0.1307 20 133 0.352 3.3656475515129014E-01
3R_23370953_SNP T C 0.07051 11 145 0.3065 2.9540190838692904E-01
3R_23370954_SNP T C 0.05769 9 147 0.8158 8.1165053734297099E-01
3R_23370977_SNP G T 0.2065 32 123 0.6467 6.3706568270862662E-01
3R_23370992_SNP G T 0.1975 31 126 0.6 5.9138325616244924E-01
3R_23371004_SNP T C 0.2611 41 116 0.1369 1.2868027317421604E-01
3R_23371007_SNP T C 0.179 29 133 0.4877 4.8062785422504206E-01
3R_23371078_SNP C T 0.1258 20 139 0.9131 9.1101382424392729E-01
3R_23371094_SNP C A 0.1321 21 138 0.9622 9.6123878051519362E-01
3R_23371111_SNP A G 0.1161 18 137 0.8164 8.1106014117982750E-01
3R_23371162_SNP T G 0.1053 16 136 0.9683 9.6791281641248739E-01
3R_23371315_SNP G A 0.2368 36 116 0.3709 3.5269881760104071E-01
3R_23371446_SNP C T 0.0915 14 139 0.8308 8.2497573282393655E-01
3R_23371449_SNP C A 0.1355 21 134 0.5659 5.5553070338700672E-01
3R_23371469_SNP C T 0.08497 13 140 0.9 8.9649678458987669E-01
3R_23371522_SNP G A 0.06875 11 149 0.905 9.0294009698592548E-01
3R_23371566_SNP G A 0.1126 17 134 0.4974 4.8200873415463019E-01
3R_23371656_SNP A C 0.06832 11 150 0.7147 7.0942693434032988E-01
3R_23371664_SNP C T 0.075 12 148 0.7168 7.1645220190864922E-01
3R_23371677_SNP C T 0.1753 27 127 0.73 7.2217168971384782E-01
3R_23371773_SNP A C 0.08696 14 147 0.5149 5.0677797657893264E-01
3R_23371900_SNP T G 0.32 48 102 0.5979 5.8067205581662651E-01
3R_23371902_SNP A G 0.32 48 102 0.6433 6.2760196763590237E-01
3R_23371922_SNP T A 0.3221 48 101 0.6912 6.7699742419661058E-01
3R_23371925_SNP C T 0.3154 47 102 0.8715 8.6779030552637204E-01
3R_23371941_SNP A G 0.2733 41 109 0.9588 9.5773746226174516E-01
3R_23371972_SNP C G 0.09032 14 141 0.889 8.8579417153008699E-01
3R_23372040_SNP G A 0.3775 57 94 0.522 5.0433374324031488E-01
3R_23372052_SNP A G 0.2533 38 112 0.4005 3.7968150771859754E-01
3R_23372055_SNP G A 0.2583 39 112 0.4485 4.2953421517653700E-01
3R_23372091_SNP T C 0.06061 10 155 0.5707 5.6777395514923268E-01
3R_23372109_SNP T A 0.05488 9 155 0.6053 6.0147393973180152E-01
3R_23372145_SNP T G 0.25 37 111 0.2446 2.1876827121974085E-01
3R_23372175_SNP C G 0.4161 62 87 0.1224 1.0464758815388064E-01
3R_23372181_SNP G A 0.4211 64 88 0.1497 1.3322364250452501E-01
3R_23372250_SNP C A 0.08609 13 138 0.1517 1.4151085478511649E-01
3R_23372280_SNP G A 0.05298 8 143 0.8339 8.2818325173312712E-01
3R_23372410_SNP A C 0.4967 75 76 0.9794 9.7856871731047801E-01
3R_23372415_SNP G A 0.4867 73 77 0.8662 8.6115440187752179E-01
3R_23372544_SNP C A 0.05625 9 151 0.6237 6.4935824657922536E-01
3R_23372580_SNP C G 0.2876 44 109 0.6607 6.4921841674912617E-01
3R_23372582_SNP G C 0.2876 44 109 0.7505 7.4137483809680926E-01
3R_23372613_SNP C T 0.4679 73 83 0.9731 9.7276400785480677E-01
3R_23372620_SNP A G 0.4713 74 83 0.8045 7.9870632096492278E-01
3R_23372665_SNP C T 0.2752 41 108 0.7067 6.9602257543885804E-01
3R_23372674_SNP A T 0.2053 31 120 0.3513 3.3424982664287262E-01
3R_23372677_SNP A T 0.05161 8 147 0.109 9.9171151613585806E-02
3R_23372757_SNP C T 0.4467 67 83 0.915 9.1217968375391445E-01
3R_23372777_SNP C T 0.08861 14 144 0.8998 8.9914128556442985E-01
3R_23372791_SNP T A 0.44 66 84 0.6837 6.7807646786637599E-01
3R_23372793_SNP G A 0.07051 11 145 0.769 7.6374649841849140E-01
3R_23372802_SNP A T 0.1103 16 129 0.1678 1.4610431013651159E-01
3R_23372824_SNP T A 0.05769 9 147 0.5709 5.6260888449807167E-01
3R_23372828_SNP A T 0.1646 26 132 0.8326 8.2882227637973360E-01
3R_23372849_SNP A C 0.3333 49 98 0.9863 9.8574506233948422E-01
3R_23372901_SNP T C 0.0974 15 139 0.1377 1.2591412907759625E-01
3R_23372939_SNP T A 0.07547 12 147 0.3514 3.4073282522607939E-01
3R_23372944_SNP G A 0.2848 43 108 0.4163 4.0211383454770766E-01
3R_23372971_SNP C T 0.4094 61 88 0.5263 5.1155538230893638E-01
3R_23373120_SNP T A 0.08 12 138 0.2887 2.7486088934030273E-01
3R_23373195_SNP C G 0.05333 8 142 0.4134 3.9660832985715622E-01
3R_23373204_DEL ATATA A 0.07333 11 139 0.2824 2.6497933591314027E-01
3R_23373347_SNP A C 0.102 15 132 0.3767 3.5397561730665694E-01
3R_23373395_SNP T A 0.05806 9 146 0.9055 9.0291207822793962E-01
3R_23373407_SNP G A 0.1053 16 136 0.7416 7.3448205077703266E-01
3R_23373485_SNP A G 0.08805 14 145 0.2565 2.4743517691686034E-01
3R_23373528_SNP C T 0.05195 8 146 0.6506 6.4127607885774562E-01
3R_23373578_SNP C T 0.2828 41 104 0.5211 5.0510884181945059E-01
3R_23373731_DEL T TGTT 0.07483 11 136 0.2631 2.7322368513286166E-01
3R_23373790_SNP C T 0.396 59 90 0.7759 7.6575754615073011E-01
3R_23373806_SNP C T 0.06211 10 151 0.1294 1.2309771562518768E-01
3R_23373865_SNP G A 0.4675 72 82 0.9283 9.2676023180574707E-01
3R_23374047_SNP T A 0.07333 11 139 0.8963 9.0206294669439302E-01
3R_23374049_SNP A T 0.08054 12 137 0.4109 4.4023774974456686E-01
3R_23374135_SNP G A 0.1474 23 133 0.734 7.5121650173572385E-01
3R_23374206_SNP T G 0.0596 9 142 0.6401 6.2645225947327898E-01
3R_23374409_SNP T A 0.0625 10 150 0.6055 5.9969056907198759E-01
3R_23374689_SNP A G 0.4221 65 89 0.5643 5.5070638837113317E-01
3R_23374724_SNP G A 0.375 57 95 0.8528 8.4832118416174762E-01
3R_23374738_SNP T A 0.4416 68 86 0.287 2.7360674916927497E-01
3R_23374961_SNP A G 0.09032 14 141 0.7213 7.1344299750078899E-01
3R_23374965_SNP T G 0.3052 47 107 0.8589 8.5327727342229687E-01
3R_23374975_SNP A G 0.05195 8 146 0.7413 7.3419732968906226E-01
3R_23375208_SNP G C 0.4437 67 84 0.6961 6.8388139593938368E-01
3R_23375291_SNP A G 0.06173 10 152 0.4604 4.5306513576444518E-01
3R_23375355_SNP G T 0.07407 12 150 0.6862 6.8130603460330641E-01
3R_23375376_SNP T G 0.07927 13 151 0.5303 5.2588186852197083E-01
3R_23375406_SNP A G 0.06211 10 151 0.6638 6.5787359242697030E-01
3R_23375433_SNP G T 0.4082 60 87 0.6311 6.1319569403062957E-01
3R_23375448_SNP C G 0.4069 59 86 0.758 7.4385125694369614E-01
3R_23375450_SNP T G 0.3581 53 95 0.3314 3.0781532302289316E-01
3R_23375496_SNP A G 0.1548 24 131 0.5574 5.4663954588232688E-01
3R_23375551_SNP G A 0.3108 46 102 0.515 4.9171487909027345E-01
3R_23375589_SNP A G 0.4183 64 89 0.9849 9.8453455808051649E-01
3R_23375679_SNP T G 0.461 71 83 0.9664 9.6747353431662164E-01
3R_23375706_SNP A T 0.3841 58 93 0.6668 6.5411817229818725E-01
3R_23375721_SNP C G 0.3806 59 96 0.6999 6.9076041942104904E-01
3R_23375739_SNP T A 0.1645 25 127 0.5771 5.6499310153011106E-01
3R_23375742_SNP A G 0.1765 27 126 0.6604 6.4978913790647153E-01
3R_23375851_SNP T C 0.4935 76 78 0.6622 6.5303164589848084E-01
3R_23375919_SNP T C 0.4467 67 83 0.8043 7.9596950554493329E-01
3R_23376061_SNP T C 0.05625 9 151 0.7155 7.0984944402444938E-01
3R_23376096_SNP A T 0.4392 65 83 0.8926 8.8706308551044577E-01
3R_23376228_SNP A T 0.3816 58 94 0.8435 8.3657277333438340E-01
3R_23376297_SNP G A 0.4698 70 79 0.6306 6.1200497092012562E-01
3R_23376506_SNP A G 0.06135 10 153 0.8256 8.2333919612093553E-01
3R_23376541_SNP T C 0.0915 14 139 0.7982 7.9216565317024168E-01
3R_23376543_SNP A G 0.07547 12 147 0.6864 6.8223913880861464E-01
3R_23376558_SNP A G 0.06962 11 147 0.8329 8.3023900381855864E-01
3R_23376667_SNP T C 0.08805 14 145 0.2472 2.4220730173293803E-01
3R_23376682_SNP A G 0.1266 20 138 0.855 8.5148342990819736E-01
3R_23376700_SNP G A 0.1076 17 141 0.9184 9.1798927494129690E-01
3R_23376757_SNP T C 0.07051 11 145 0.4147 4.0239972075151054E-01
3R_23376800_SNP G A 0.2933 44 106 0.7053 6.9105941010090566E-01
3R_23376842_SNP A G 0.1046 16 137 0.6777 6.6717659052194966E-01
3R_23376911_SNP G A 0.05806 9 146 0.9955 9.9532806680304220E-01
3R_23377073_SNP C T 0.4901 74 77 0.3255 3.0515155288855511E-01
3R_23377075_SNP A G 0.4702 71 80 0.4682 4.5030520421308218E-01
3R_23377384_SNP G A 0.4733 71 79 0.6744 6.6052982688500927E-01
3R_23377405_SNP A G 0.293 46 111 0.3818 3.6855809397655825E-01
3R_23377436_SNP T C 0.1203 19 139 0.6345 6.2691195435385061E-01
3R_23377599_SNP A G 0.2038 32 125 0.806 8.0151609160573778E-01
3R_23377655_SNP T C 0.2102 33 124 0.8753 8.7241195052192433E-01
3R_23377661_SNP A G 0.07453 12 149 0.1949 1.8668758216798498E-01
3R_23377766_SNP A G 0.0679 11 151 0.4958 4.8965951718010170E-01
3R_23377814_SNP T A 0.09494 15 143 0.1759 1.6529628531917440E-01
3R_23377994_SNP C G 0.4771 73 80 0.3763 3.6478119499584261E-01
3R_23378045_SNP T C 0.281 43 110 0.1585 1.4379869415786106E-01
3R_23378094_SNP G A 0.05625 9 151 0.2669 2.5657318818413011E-01
3R_23378134_SNP G T 0.07595 12 146 0.6369 6.2913337948039261E-01
3R_23378137_SNP A T 0.07453 12 149 0.6203 6.1367097273847393E-01
3R_23378159_SNP T A 0.451 69 84 0.8004 7.9288544238573966E-01
3R_23378160_SNP C T 0.493 70 72 0.9175 9.1223161932145025E-01
3R_23378172_SNP C T 0.4679 73 83 0.8741 8.7368155047361817E-01
3R_23378180_SNP G C 0.4522 71 86 0.8752 8.7210817474869951E-01
3R_23378208_SNP A T 0.3806 59 96 0.7709 7.6369986307194770E-01
3R_23378209_SNP T A 0.3806 59 96 0.7709 7.6369986307194770E-01
3R_23378255_SNP T C 0.1316 20 132 0.4992 4.8459533903927865E-01
3R_23378257_SNP C A 0.4631 69 80 0.4707 4.7918339361814655E-01
3R_23378260_SNP T C 0.4605 70 82 0.6853 6.7362065763875145E-01
3R_23378430_SNP A G 0.2579 41 118 0.8022 7.9773761133223697E-01
3R_23378443_SNP A G 0.2595 41 117 0.789 7.8389851766149254E-01
3R_23378446_SNP A T 0.06918 11 148 0.3373 3.2556921590637311E-01
3R_23378455_SNP A G 0.3861 61 97 0.3962 3.8676494123423799E-01
3R_23378460_SNP A G 0.06875 11 149 0.3378 3.2764142724454881E-01
3R_23378476_SNP G A 0.4129 64 91 0.8362 8.3152446763651100E-01
3R_23378485_SNP A G 0.4167 65 91 0.9133 9.1084627371424010E-01
3R_23378488_SNP C T 0.4129 64 91 0.9887 9.8844313013342244E-01
3R_23378494_INS TT T 0.1786 25 115 0.7234 7.3588421191599385E-01
3R_23378495_SNP C A 0.4387 68 87 0.9659 9.6483742145727802E-01
3R_23378527_SNP A G 0.5 77 77 0.7611 7.5411832053938177E-01
3R_23378581_SNP T C 0.3922 60 93 0.6029 5.9142923522071689E-01
3R_23378613_SNP A G 0.05031 8 151 0.9093 9.0720692855924667E-01
3R_23378632_SNP A G 0.4803 73 79 0.8997 8.9849784060938354E-01
3R_23378734_SNP A G 0.06962 11 147 0.3635 3.5162757358313246E-01
3R_23378761_SNP A G 0.05625 9 151 0.9129 9.1119754493427441E-01
3R_23378831_SNP G T 0.4408 67 85 0.858 8.5318339890315231E-01
3R_23378832_SNP T C 0.3529 54 99 0.7599 7.5254949648048686E-01
3R_23378842_SNP A G 0.4771 73 80 0.9385 9.3660092449824672E-01
3R_23378858_SNP T A 0.4379 67 86 0.8932 8.8997867448338919E-01
3R_23378992_SNP T C 0.1847 29 128 0.2367 2.2318803652377872E-01
3R_23379024_SNP A G 0.2614 40 113 0.02804 2.3962328346616154E-02
3R_23379026_SNP C A 0.1154 18 138 0.6669 6.5924180358814000E-01
3R_23379034_SNP T G 0.109 17 139 0.3869 3.7436853576154250E-01
3R_23379060_SNP A T 0.1698 27 132 0.9906 9.9040861806875702E-01
3R_23379252_SNP A C 0.3788 50 82 0.2144 2.4361536921499882E-01
3R_23379277_SNP A T 0.2532 40 118 0.9573 9.5661126064052504E-01
3R_23379363_SNP G A 0.4967 76 77 0.09162 8.6695780365985020E-02
3R_23379466_SNP T G 0.05696 9 149 0.5497 5.4041000617038248E-01
3R_23379665_SNP A T 0.4527 67 81 0.9582 9.5605706351971020E-01
3R_23379678_SNP T C 0.1447 23 136 0.7389 7.3376821191063246E-01
3R_23379685_SNP A T 0.1948 30 124 0.7662 7.5865448478036535E-01
3R_23379707_SNP T A 0.3179 48 103 0.8443 8.3757979989440945E-01
3R_23379711_SNP G A 0.1753 27 127 0.9556 9.5414072988842036E-01
3R_23379738_SNP A G 0.2922 45 109 0.6314 6.1962170529838234E-01
3R_23379741_SNP T C 0.3161 49 106 0.6214 6.0917817594262758E-01
3R_23379789_SNP A G 0.1745 26 123 0.941 9.3843498237576140E-01
3R_23379800_SNP T C 0.2422 39 122 0.8186 8.1557265068490192E-01
3R_23379835_SNP A G 0.4795 70 76 0.8854 8.7939009291503445E-01
3R_23379843_SNP C T 0.2532 40 118 0.9563 9.5517442196922220E-01
3R_23379935_INS GTTTATGGCC G 0.09615 15 141 0.2802 2.6575774820703901E-01
3R_23379942_SNP A G 0.396 59 90 0.8999 8.9479435854023792E-01
3R_23379971_SNP C T 0.1962 31 127 0.9379 9.3643616005056074E-01
3R_23379993_SNP C T 0.219 30 107 0.9657 9.6742615764876949E-01
3R_23380085_SNP A G 0.0828 13 144 0.9675 9.6655653811381037E-01
3R_23380116_SNP T C 0.1801 29 132 0.4923 4.8645957912635052E-01
3R_23380118_SNP G A 0.07362 12 151 0.7806 7.7840043211923682E-01
3R_23380165_SNP G A 0.07975 13 150 0.8252 8.2346264154481863E-01
3R_23380193_SNP T G 0.1801 29 132 0.621 6.1654102089676843E-01
3R_23380276_SNP T C 0.2745 42 111 0.6387 6.2645253246058707E-01
3R_23380289_SNP C T 0.09877 16 146 0.575 5.6872977894429078E-01
3R_23380306_SNP C A 0.07975 13 150 0.5536 5.4961930312585405E-01
3R_23380309_SNP T A 0.08537 14 150 0.6292 6.2670794678442010E-01
3R_23380311_SNP A T 0.08537 14 150 0.6292 6.2670794678442010E-01
3R_23380352_SNP T C 0.4 60 90 0.9836 9.8296640231873511E-01
3R_23380369_SNP A C 0.07362 12 151 0.8969 8.9637575103926603E-01
3R_23380371_SNP T A 0.3179 48 103 0.9633 9.6199527167129406E-01
3R_23380382_SNP T C 0.06748 11 152 0.9763 9.7608401151352742E-01
3R_23380387_SNP G A 0.06748 11 152 0.7884 7.8633067199148710E-01
3R_23380411_SNP G T 0.3041 45 103 0.7629 7.5748068164737825E-01
3R_23380419_SNP T G 0.07742 12 143 0.9118 9.0947243490809471E-01
3R_23380428_SNP C T 0.4295 64 85 0.3677 3.4952197970196108E-01
3R_23380570_DEL C CA 0.3038 48 110 0.9003 8.9794278002656502E-01
3R_23380607_SNP C T 0.2065 32 123 0.7944 7.9093357070586112E-01
3R_23380615_DEL T TT 0.1429 20 120 0.201 2.2079736077043355E-01
3R_23380741_SNP A C 0.3667 55 95 0.6796 6.6751678953176707E-01
3R_23380769_SNP C G 0.2867 43 107 0.9867 9.8705521194991352E-01
3R_23380771_INS GA G 0.2961 45 107 0.6629 6.5078005922161453E-01
3R_23380838_SNP C T 0.4675 72 82 0.1552 1.4327539070953188E-01
3R_23380939_SNP A C 0.4861 70 74 0.3201 2.8896840223371911E-01
3R_23380954_SNP A T 0.4497 67 82 0.2512 2.2726931998982136E-01
3R_23380957_SNP T C 0.07692 12 144 0.6778 6.6911594293340093E-01
3R_23380960_SNP C T 0.06329 10 148 0.8909 8.8848800576115095E-01
3R_23380969_SNP T C 0.07643 12 145 0.5167 5.0524746529123477E-01
3R_23380973_SNP C G 0.4765 71 78 0.1925 1.7022453939479565E-01
3R_23381031_SNP G T 0.46 69 81 0.04019 3.7297899770209336E-02
3R_23381133_SNP C A 0.4539 69 83 0.1919 1.7424280496441691E-01
3R_23381243_SNP G A 0.3758 59 98 0.1312 1.2290875191121442E-01
3R_23381347_DEL AC A 0.4333 65 85 0.08842 7.8259331802811874E-02
3R_23381367_DEL A ACATAA 0.2941 45 108 0.3432 3.2545826407317968E-01
3R_23381387_SNP T G 0.4248 65 88 0.09767 8.7645570777685089E-02
3R_23381389_SNP A G 0.4286 63 84 0.1413 1.5301345655745935E-01
3R_23381390_SNP A G 0.4452 65 81 0.1256 1.3813504336281857E-01
3R_23381450_SNP G C 0.1139 18 140 0.5242 5.1394069926534247E-01
3R_23381477_SNP A G 0.06667 11 154 0.8167 8.1532638472561314E-01
3R_23381495_SNP T G 0.07407 12 150 0.997 9.9720631584781039E-01
3R_23381497_SNP T C 0.06707 11 153 0.8112 8.0930742352829332E-01
3R_23381501_SNP T G 0.1818 28 126 0.1267 1.1874206661590114E-01
3R_23381515_SNP T C 0.07453 12 149 0.8822 8.8086018339540162E-01
3R_23381559_SNP T C 0.1812 27 122 0.3869 3.6902326660959162E-01
3R_23381593_SNP A G 0.1544 23 126 0.1475 1.2982754896449011E-01
3R_23381599_SNP G A 0.4067 61 89 0.1196 1.0339934637423021E-01
3R_23381627_SNP T C 0.1438 22 131 0.3711 3.5459333101342905E-01
3R_23381793_SNP A G 0.0679 11 151 0.4813 4.7466866514498995E-01
3R_23381795_SNP A G 0.0679 11 151 0.4768 4.7046944970379234E-01
3R_23381915_SNP A G 0.4865 72 76 0.1944 1.7465875400094777E-01
3R_23381924_SNP A G 0.4867 73 77 0.2279 2.0694359948554386E-01
3R_23381926_SNP G A 0.4867 73 77 0.3047 2.9321067073709428E-01
3R_23381947_SNP T A 0.3464 53 100 0.1232 1.1069785840194801E-01
3R_23381948_SNP G A 0.07362 12 151 0.5201 5.1472584246064157E-01
3R_23381966_SNP G C 0.08333 13 143 0.3775 3.6486599440918288E-01
3R_23381968_MNP ATTC TCGA 0.3548 55 100 0.721 7.1176556172101946E-01
3R_23381996_SNP T C 0.2237 34 118 0.3228 3.0282776039595194E-01
3R_23382003_SNP C A 0.3506 54 100 0.6769 6.6560826373927917E-01
3R_23382006_SNP T G 0.1282 20 136 0.5105 4.9932932948994990E-01
3R_23382008_INS TGAT T 0.3571 55 99 0.6526 6.4276732503770595E-01
3R_23382012_SNP C A 0.3487 53 99 0.7183 7.0896661756142376E-01
3R_23382019_SNP T G 0.3618 55 97 0.6949 6.8556664418635771E-01
3R_23382046_SNP G C 0.457 69 82 0.9959 9.9578438164362748E-01
3R_23382052_DEL A AGAAGA 0.2208 34 120 0.2481 2.3052017466329111E-01
3R_23382064_SNP G C 0.4172 63 88 0.6463 6.3231847186473811E-01
3R_23382100_SNP A T 0.4305 65 86 0.9541 9.5201832142041865E-01
3R_23382105_SNP T G 0.1111 18 144 0.9119 9.1083399458351322E-01
3R_23382115_SNP T G 0.2078 32 122 0.9153 9.1196493317019700E-01
3R_23382195_SNP G T 0.4342 66 86 0.7486 7.4007053876848239E-01
3R_23382200_SNP G A 0.4314 66 87 0.7647 7.5736865376201978E-01
3R_23382205_INS TT T 0.05195 8 146 0.1867 1.8468641452853329E-01
3R_23382211_SNP T G 0.1519 24 134 0.7337 7.2853541393880428E-01
3R_23382214_SNP A T 0.2829 43 109 0.8568 8.5031542333189725E-01
3R_23382217_SNP G A 0.3247 50 104 0.7635 7.5575691273789158E-01
3R_23382249_SNP T C 0.3571 55 99 0.8158 8.0947178220892468E-01
3R_23382290_SNP T C 0.1429 23 138 0.7559 7.5170596897838937E-01
3R_23382346_SNP C T 0.07927 13 151 0.7332 7.3051745000668256E-01
3R_23382349_SNP A T 0.09317 15 146 0.8493 8.4642491792497210E-01
3R_23382351_SNP T C 0.07595 12 146 0.2961 2.9258420129138518E-01
3R_23382409_SNP G A 0.4762 70 77 0.6667 6.5429209414336842E-01
3R_23382550_SNP C A 0.2877 42 104 0.9361 9.3356836035328139E-01
3R_23382570_SNP T C 0.2838 42 106 0.5126 4.9230525367791111E-01
3R_23382571_SNP G A 0.2933 44 106 0.5706 5.5441710728148086E-01
3R_23382601_SNP A G 0.07927 13 151 0.8868 8.8570910447156737E-01
3R_23382652_SNP C T 0.1447 23 136 0.9339 9.3228748407208806E-01
3R_23382810_SNP C T 0.4527 67 81 0.4941 4.7682887427491993E-01
3R_23382864_DEL A AGA 0.2878 40 99 0.8491 8.3881468589662789E-01
3R_23382884_DEL A AA 0.4899 73 76 0.665 6.4966937422487170E-01
3R_23382898_DEL T TGT 0.449 66 81 0.7294 7.1779055146515169E-01
3R_23382902_SNP A C 0.474 73 81 0.6841 6.7432683415605355E-01
3R_23382904_SNP G T 0.4771 73 80 0.6729 6.6174093616234619E-01
3R_23382906_SNP G T 0.4702 71 80 0.663 6.4961011565173921E-01
3R_23382912_SNP C A 0.4967 75 76 0.6254 6.1136057575329694E-01
3R_23382915_SNP T C 0.3158 48 104 0.581 5.6472272920113253E-01
3R_23383103_SNP A G 0.4248 65 88 0.3227 3.0539650567836940E-01
3R_23383486_SNP T C 0.293 46 111 0.3377 3.3665456678255790E-01
3R_23383558_SNP C T 0.3137 48 105 0.3276 3.1129683494937865E-01
3R_23383616_SNP G A 0.0679 11 151 0.7315 7.3278293899861757E-01
3R_23383653_SNP G A 0.08805 14 145 0.3353 3.2453284011620143E-01
3R_23383711_SNP T C 0.4577 65 77 0.6091 5.8822629480720900E-01
3R_23383741_SNP G A 0.06494 10 144 0.3046 2.9136218803755587E-01
3R_23383833_SNP C T 0.1235 20 142 0.3779 3.7222667483998917E-01
3R_23383857_SNP A T 0.1056 17 144 0.7018 6.9717133608216275E-01
3R_23383864_SNP A T 0.07362 12 151 0.8994 8.9832732514963687E-01
3R_23383879_SNP T A 0.07453 12 149 0.8836 8.8176296641167329E-01
3R_23383943_SNP G A 0.0679 11 151 0.9094 9.0985759575461012E-01
3R_23383947_SNP A T 0.1159 19 145 0.9633 9.6288386895654754E-01
3R_23383963_INS CTG A 0.07317 12 152 0.7584 7.5610783521821490E-01
3R_23384319_SNP A G 0.08176 13 146 0.2923 2.8113504887773855E-01
3R_23384353_DEL G GG 0.0974 15 139 0.3795 3.8144621160769832E-01
3R_23384387_SNP A G 0.1056 17 144 0.2454 2.3933620570111713E-01
3R_23384417_SNP C T 0.1304 21 140 0.5453 5.3790592163097883E-01
3R_23384591_SNP G A 0.2781 42 109 0.07363 6.5238184797401358E-02
3R_23384606_SNP C A 0.09375 15 145 0.5949 5.8724973552992044E-01
3R_23384683_SNP G T 0.06135 10 153 0.3396 3.3485324417179640E-01
3R_23384746_SNP A G 0.08075 13 148 0.6729 6.6721429358985174E-01
3R_23384784_SNP A T 0.2692 42 114 0.7606 7.5364770309889917E-01
3R_23384956_SNP A G 0.1437 23 137 0.7273 7.2177177094171796E-01
3R_23385019_SNP G A 0.2692 42 114 0.4298 4.1805777214560680E-01
3R_23385025_SNP A T 0.1742 27 128 0.7291 7.2139670723166494E-01
3R_23385026_SNP T C 0.1742 27 128 0.7291 7.2139670723166494E-01
3R_23385039_SNP C T 0.3667 55 95 0.02521 2.0315666596259014E-02
3R_23385044_SNP T G 0.1742 27 128 0.7309 7.2330511130560193E-01
3R_23385048_SNP G T 0.1688 26 128 0.8192 8.1358816176247395E-01
3R_23385049_SNP C T 0.1623 25 129 0.6323 6.2335199660943519E-01
3R_23385056_DEL A AA 0.1164 17 129 0.9167 9.1346722179062056E-01
3R_23385186_SNP C T 0.1948 30 124 0.54 5.2995652704741147E-01
3R_23385549_SNP G A 0.2484 38 115 0.4815 4.7751327744118843E-01
3R_23385658_SNP G C 0.0625 10 150 0.7493 7.4432673990042919E-01
3R_23385763_INS TT T 0.06211 10 151 0.3945 3.8677541689881090E-01
3R_23385772_SNP A G 0.06211 10 151 0.3945 3.8677541689881090E-01
3R_23385779_SNP T G 0.06211 10 151 0.3945 3.8677541689881090E-01
3R_23385782_SNP T A 0.05031 8 151 0.3517 3.4121513078194654E-01
3R_23385786_SNP C T 0.4118 63 90 0.1953 1.8018861305107192E-01
3R_23385801_SNP A C 0.4122 61 87 0.1645 1.4455418264922815E-01
3R_23385802_DEL T TAC 0.4027 60 89 0.1917 1.7241164825347144E-01
3R_23385896_SNP G A 0.09202 15 148 0.7142 7.1051576903330527E-01
3R_23385920_SNP G C 0.3841 58 93 0.6395 6.2774835358455983E-01
3R_23385975_SNP G A 0.2372 37 119 0.5869 5.7551837006553630E-01
3R_23385976_SNP G A 0.2468 39 119 0.6392 6.3091390143135284E-01
3R_23385985_SNP A G 0.1187 19 141 0.759 7.5549259782057687E-01
3R_23386135_SNP T C 0.4122 61 87 0.1775 1.5603942282969807E-01
3R_23386153_SNP G A 0.4342 66 86 0.2637 2.4531088038782223E-01
3R_23386171_SNP A G 0.4013 61 91 0.2472 2.2998960502632360E-01
3R_23386201_SNP G A 0.4667 70 80 0.6317 6.2160448359025211E-01
3R_23386271_SNP G C 0.4837 74 79 0.2584 2.4219046515925036E-01
3R_23386329_SNP T C 0.06875 11 149 0.2819 2.7327915700753136E-01
3R_23386345_SNP G A 0.44 66 84 0.08638 7.3040378566174499E-02
3R_23386346_SNP G A 0.4371 66 85 0.1029 8.9193505323995281E-02
3R_23386470_SNP C T 0.3867 58 92 0.9624 9.6116802289329428E-01
3R_23386494_SNP T C 0.2949 46 110 0.21 1.9469903941265165E-01
3R_23386581_SNP T C 0.3423 51 98 0.3675 3.4834967662869953E-01
3R_23386587_SNP T C 0.1447 23 136 0.6875 6.8266173705179467E-01
3R_23386614_SNP A C 0.457 69 82 0.3783 3.6407905259805373E-01
3R_23386671_SNP A C 0.1 16 144 0.4039 3.9763797307342741E-01
3R_23386733_SNP A G 0.2237 34 118 0.2286 2.0913193625530013E-01
3R_23386776_SNP A G 0.118 19 142 0.3647 3.5810333667842731E-01
3R_23386777_SNP A G 0.1242 20 141 0.5957 5.8878511185606741E-01
3R_23386876_SNP T C 0.09938 16 145 0.5663 5.5931733813177131E-01
3R_23386883_SNP T G 0.1474 23 133 0.9043 9.0366992287512937E-01
3R_23386960_SNP A G 0.1154 18 138 0.5211 5.1008366831035512E-01
3R_23386962_SNP G A 0.1161 18 137 0.5136 5.0131757206220939E-01
3R_23387081_SNP A G 0.1842 28 124 0.2396 2.2531453320286887E-01
3R_23387127_SNP A G 0.4733 71 79 0.2672 2.4682917940680693E-01
3R_23387164_SNP C T 0.4145 63 89 0.3661 3.4868933938720681E-01
3R_23387351_SNP G A 0.1727 24 115 0.3803 3.4836481004914965E-01
3R_23387721_SNP A T 0.08387 13 142 0.9327 9.3077033524777419E-01
3R_23387859_SNP G A 0.07051 11 145 0.3059 2.9259650626972422E-01
3R_23387870_SNP C T 0.09804 15 138 0.1067 9.4846252496851746E-02
3R_23387883_SNP A T 0.08176 13 146 0.3126 3.0254626203982116E-01
3R_23387918_SNP T G 0.1 16 144 0.66 6.6090913134181672E-01
3R_23387953_SNP A T 0.4194 65 90 0.7264 7.1837090169933870E-01
3R_23387963_SNP T A 0.1098 18 146 0.6104 6.0665025545816742E-01
3R_23387974_INS AT C 0.08485 14 151 0.5605 5.5755650736312878E-01
3R_23388003_SNP A T 0.3161 49 106 0.1746 1.9627912746906118E-01
3R_23388258_SNP A T 0.483 71 76 0.5316 5.1717522931069193E-01
3R_23388300_SNP T A 0.1111 18 144 0.6348 6.2988710976438167E-01
3R_23388480_SNP A G 0.42 63 87 0.6071 5.8993261123906060E-01
3R_23388499_SNP T A 0.09375 15 145 0.7434 7.4208872473719989E-01
3R_23388518_SNP A G 0.09938 16 145 0.3689 3.6231676577712402E-01
3R_23388558_SNP T C 0.1062 17 143 0.5578 5.5036387912772833E-01
3R_23388563_SNP C T 0.1467 22 128 0.908 9.0451667769238864E-01
3R_23388566_SNP T C 0.05 8 152 0.1872 1.8134379409847101E-01
3R_23388755_DEL C CTAGTTAGGATCTGA 0.2025 32 126 0.9409 9.3944547028596037E-01
3R_23388844_DEL T TT 0.06173 10 152 0.5474 5.4120762044911874E-01
3R_23388847_SNP G T 0.06173 10 152 0.5474 5.4120762044911874E-01
3R_23388885_DEL T TTT 0.1097 17 138 0.3807 3.6912866202546801E-01
3R_23388904_SNP C T 0.2819 42 107 0.5462 5.3023083510141644E-01
3R_23388916_SNP A G 0.05844 9 145 0.3783 3.6456547630009617E-01
3R_23388917_SNP T C 0.06832 11 150 0.08289 8.4679007819703611E-02
3R_23388959_SNP G A 0.2053 31 120 0.6108 5.9756377637778335E-01
3R_23388963_INS ATGA A 0.2041 30 117 0.6722 6.5779643594870252E-01
3R_23389046_SNP A C 0.2595 41 117 0.9283 9.2631043796009671E-01
3R_23389073_SNP T G 0.1125 18 142 0.989 9.8889730251802010E-01
3R_23389149_SNP G A 0.09259 15 147 0.7914 7.8812837989967077E-01
3R_23389212_SNP T C 0.3595 55 98 0.3672 3.4790141265188790E-01
3R_23389285_SNP A T 0.07143 11 143 0.7305 7.2388206312249359E-01
3R_23389309_SNP T G 0.4286 63 84 0.2908 2.9763847278033118E-01
3R_23389460_DEL C CATGC 0.109 17 139 0.1086 9.7857883967000681E-02
3R_23389469_DEL T TT 0.09677 15 140 0.1056 9.4635028481757089E-02
3R_23389562_INS AA A 0.4527 67 81 0.609 5.9284060881092104E-01
3R_23389579_SNP A T 0.3464 53 100 0.5192 5.0374211358206644E-01
3R_23389591_DEL G GC 0.3673 54 93 0.6344 6.1741119088523577E-01
3R_23389720_SNP G C 0.3922 60 93 0.4164 3.9845047212012985E-01
3R_23389771_SNP C T 0.1118 18 143 0.3425 3.3630124918379034E-01
3R_23389825_SNP A G 0.4967 75 76 0.5404 5.2202509914437467E-01
3R_23389902_SNP A G 0.1562 25 135 0.8131 8.0970096962629623E-01
3R_23389924_SNP C T 0.0679 11 151 0.8406 8.3816152080030926E-01
3R_23389969_SNP A C 0.245 37 114 0.8792 8.7519919291617221E-01
3R_23390019_SNP T G 0.1013 16 142 0.5975 5.8833484976811778E-01
3R_23390171_SNP G C 0.4276 62 83 0.2572 2.3250070070493389E-01
3R_23390176_SNP C T 0.4225 60 82 0.2301 2.0350248582207564E-01
3R_23390241_SNP A T 0.3649 54 94 0.3141 2.9392781563928638E-01
3R_23390248_SNP A T 0.1026 16 140 0.2618 2.5021897301337481E-01
3R_23390257_SNP G T 0.4161 62 87 0.3555 3.3456073846132861E-01
3R_23390450_SNP C A 0.2157 33 120 0.4413 4.2555220894250034E-01
3R_23390498_SNP C A 0.06494 10 144 0.1893 1.7649968853354492E-01
3R_23390623_SNP C T 0.2055 30 116 0.8014 7.9939794508232798E-01
3R_23390630_SNP A G 0.2083 30 114 0.5947 5.8293740599179356E-01
3R_23390699_INS AATATGTTTAATAT A 0.0559 9 152 0.06565 6.2393001761616912E-02
3R_23390707_SNP T A 0.268 41 112 0.558 5.4579588351272590E-01
3R_23390860_SNP G C 0.2245 33 114 0.3318 3.3925971417536860E-01
3R_23391106_SNP T C 0.3141 49 107 0.3782 3.6629885754787972E-01
3R_23391182_INS GTTGC G 0.05926 8 127 0.6321 6.0730947914506861E-01
3R_23391570_SNP C T 0.24 36 114 0.1189 1.0586635927280696E-01
3R_23391753_SNP C T 0.1742 27 128 0.1689 1.5711770639613531E-01
3R_23391883_SNP C A 0.05128 8 148 0.7436 7.3700163842323141E-01
3R_23391890_SNP T G 0.05128 8 148 0.7436 7.3700163842323141E-01
3R_23391971_SNP C T 0.0679 11 151 0.6502 6.4483197909545065E-01
3R_23392658_SNP A G 0.129 20 135 0.04695 4.1143100211261094E-02
3R_23392676_SNP C T 0.1818 28 126 0.112 1.0302943163537237E-01
3R_23393118_SNP T C 0.08387 13 142 0.29 2.7759312874019559E-01
3R_23393502_SNP C T 0.3072 47 106 0.5225 5.1195565880508076E-01
3R_23393871_SNP T C 0.1603 25 131 0.7746 7.7255387550453236E-01
3R_23393879_SNP C T 0.2065 32 123 0.7554 7.4895886721093952E-01
3R_23393893_SNP A G 0.1731 27 129 0.6524 6.4233255959881985E-01
3R_23393942_INS GG G 0.3358 46 91 0.6164 6.1989012325190074E-01
3R_23393981_SNP T A 0.2273 35 119 0.2976 2.8208753875625203E-01
3R_23394064_SNP T A 0.2642 42 117 0.2091 1.9820249652625654E-01
3R_23394238_SNP T G 0.05521 9 154 0.3955 3.8913874116114611E-01
3R_23394366_SNP C G 0.2179 34 122 0.5836 5.7235562260261785E-01
3R_23394588_SNP C T 0.4305 65 86 0.02452 2.0251655374327347E-02
3R_23394597_SNP A G 0.4474 68 84 0.073 7.2353091770141792E-02
3R_23394629_SNP T C 0.4276 65 87 0.02214 1.7300946719607999E-02
3R_23394680_SNP A G 0.05769 9 147 0.9599 9.5884882271327343E-01
3R_23394763_INS AA A 0.1776 27 125 0.536 5.2167181604040325E-01
3R_23394787_SNP T C 0.09146 15 149 0.9444 9.4381529021597821E-01
3R_23394788_SNP T C 0.09146 15 149 0.9444 9.4381529021597821E-01
3R_23394809_SNP T C 0.2993 44 103 0.0997 8.7016320555986515E-02
3R_23394812_SNP A T 0.4932 73 75 0.04925 4.5305411669664918E-02
3R_23394865_SNP A G 0.3243 48 100 0.2905 2.6628689736655586E-01
3R_23394870_SNP A G 0.3446 51 97 0.4033 3.8365933981024125E-01
3R_23394887_SNP A C 0.3311 49 99 0.2914 2.8083846738603746E-01
3R_23394987_SNP A T 0.0641 10 146 0.3197 3.0758677519523314E-01
3R_23395582_SNP G T 0.2129 33 122 0.5312 5.1953481274129487E-01
3R_23395613_DEL A ACATTCGAA 0.09615 15 141 0.6425 6.3256542865253629E-01
3R_23395623_SNP G C 0.09615 15 141 0.6425 6.3256542865253629E-01
3R_23395629_SNP G A 0.09032 14 141 0.7479 7.4011509638245121E-01
3R_23395630_DEL T TA 0.09032 14 141 0.6783 6.6821943385010374E-01
3R_23395633_SNP A G 0.09615 15 141 0.6425 6.3256542865253629E-01
3R_23395647_INS CAATCTAT C 0.09615 15 141 0.6425 6.3256542865253629E-01
3R_23395651_SNP T A 0.09615 15 141 0.6425 6.3256542865253629E-01
3R_23395667_SNP T A 0.09032 14 141 0.4713 4.5796167311594072E-01
3R_23395668_SNP C G 0.08333 13 143 0.4874 4.7439324875705891E-01
3R_23395670_SNP T A 0.08497 13 140 0.478 4.6441966333346341E-01
3R_23395671_SNP C A 0.09615 15 141 0.6425 6.3256542865253629E-01
3R_23395694_DEL C TT 0.07006 11 146 0.7728 7.6774663905743668E-01
3R_23395701_SNP T C 0.07006 11 146 0.7728 7.6774663905743668E-01
3R_23395889_SNP C A 0.1019 16 141 0.3711 3.5999915333720445E-01
3R_23395891_SNP A T 0.09677 15 140 0.4262 4.1272569484057087E-01
3R_23395895_SNP A G 0.1019 16 141 0.3711 3.5999915333720445E-01
3R_23395900_SNP G T 0.1046 16 137 0.394 3.7824313425834089E-01
3R_23395908_SNP A T 0.09032 14 141 0.8474 8.4616568700465566E-01
3R_23395991_SNP A G 0.05806 9 146 0.1806 1.6663666780814912E-01
3R_23396053_SNP G A 0.125 18 126 0.1194 9.9047660541159654E-02
3R_23396396_DEL T TGCTA 0.08163 12 135 0.4191 3.9644877812950141E-01
3R_23396454_SNP A C 0.08861 14 144 0.1706 1.5951421905999930E-01
3R_23396508_SNP T C 0.05 8 152 0.3689 3.5862266269878451E-01
3R_23396608_SNP A T 0.06962 11 147 0.5274 5.1722286965964670E-01
3R_23396739_SNP A G 0.118 19 142 0.6168 6.1038890067228513E-01
3R_23396833_SNP G C 0.08075 13 148 0.809 8.0585199694901144E-01
3R_23396887_SNP T C 0.075 12 148 0.6742 6.6839089392391515E-01
3R_23397000_SNP A G 0.1447 23 136 0.5847 5.7858391727598923E-01
3R_23397029_SNP T C 0.1321 21 138 0.5696 5.6286412715132805E-01
3R_23397050_SNP A C 0.0559 9 152 0.6996 6.9506063158464360E-01
3R_23397091_SNP C T 0.08176 13 146 0.9984 9.9833557292069497E-01
3R_23397152_SNP C G 0.1562 25 135 0.5816 5.7323832901222460E-01
3R_23397215_SNP T G 0.121 19 138 0.8451 8.4581331279346450E-01
3R_23397247_SNP T C 0.2194 34 121 0.949 9.4806108033203162E-01
3R_23397272_SNP T G 0.09434 15 144 0.822 8.1960867393399472E-01
3R_23397283_SNP G A 0.0974 15 139 0.828 8.2200482397902030E-01
3R_23397284_SNP A G 0.129 20 135 0.6624 6.5205781176426125E-01
3R_23397313_SNP A T 0.1069 17 142 0.7396 7.3333594318770368E-01
3R_23397356_SNP A G 0.121 19 138 0.6192 6.0969779823069226E-01
3R_23397357_SNP C T 0.1218 19 137 0.6498 6.4234587881637950E-01
3R_23397397_SNP A G 0.1208 18 131 0.89 8.8543559493459312E-01
3R_23397418_SNP C T 0.08125 13 147 0.9755 9.7504029607526466E-01
3R_23397476_SNP G A 0.1242 19 134 0.9059 9.0258971991869585E-01
3R_23397494_SNP G T 0.075 12 148 0.9962 9.9616440195201550E-01
3R_23397583_SNP A G 0.06329 10 148 0.409 3.9969111921402989E-01
3R_23397659_SNP C G 0.3158 48 104 0.8623 8.5711787113612936E-01
3R_23397820_SNP G A 0.09317 15 146 0.5841 5.8088595095947193E-01
3R_23397841_SNP G A 0.05455 9 156 0.3581 3.5440529322189385E-01
3R_23398134_SNP G A 0.075 12 148 0.4404 4.3060418685652135E-01
3R_23398242_SNP G A 0.4069 59 86 0.3204 3.0085407290596866E-01
3R_23398325_SNP C T 0.4026 62 92 0.8108 8.0526346356339884E-01
3R_23398335_SNP G A 0.391 61 95 0.8721 8.6891598252015345E-01
3R_23398393_DEL T TTAT 0.05769 9 147 0.8893 8.8643476451638725E-01
3R_23398457_SNP C A 0.2129 33 122 0.3339 3.2138988142817615E-01
3R_23398488_SNP G C 0.1282 20 136 0.3104 2.9547339361985514E-01
3R_23398522_DEL A ACACGCTGG 0.1863 30 131 0.3724 3.6669183482460643E-01
3R_23398548_SNP A G 0.2624 37 104 0.181 1.6727411891973254E-01
3R_23398564_SNP C A 0.2774 38 99 0.5095 5.1033312557362387E-01
3R_23398751_SNP A C 0.2895 44 108 0.01892 1.4588647303384180E-02
3R_23398757_SNP C T 0.3667 55 95 0.02031 1.5488504678185199E-02
3R_23398814_INS C CAGC 0.1558 24 130 0.04965 4.2938382953252655E-02
3R_23398836_DEL A AGA 0.08228 13 145 0.4612 4.4940272906799572E-01
3R_23398874_DEL T TGGGTACACTCGC 0.1519 24 134 0.3564 3.4402128963765077E-01
3R_23398904_SNP T C 0.3311 50 101 0.7451 7.3792484429431981E-01
3R_23398917_SNP T C 0.2293 36 121 0.8251 8.2191199354409306E-01
3R_23398921_SNP G A 0.18 27 123 0.04392 3.7257095016275749E-02
3R_23398952_DEL ATACAA A 0.4967 75 76 0.6362 6.2321457746928610E-01
3R_23398962_SNP C A 0.4295 64 85 0.9683 9.6698954729920950E-01
3R_23399006_SNP T A 0.4803 73 79 0.9592 9.5766188238387029E-01
3R_23399023_SNP C T 0.4698 70 79 0.9564 9.5465138371271030E-01
3R_23399034_SNP T A 0.1625 26 134 0.7513 7.4776841145487860E-01
3R_23399069_SNP C A 0.2763 42 110 0.2795 2.5896759251639301E-01
3R_23399105_SNP T C 0.05521 9 154 0.2308 2.2445003558826848E-01
3R_23399109_SNP T C 0.3986 59 89 0.151 1.3581111852636507E-01
3R_23399138_SNP G A 0.2133 32 118 0.9664 9.6521006257639730E-01
3R_23399211_SNP C G 0.1497 22 125 0.6802 6.6593936116379626E-01
3R_23399255_SNP G A 0.2703 40 108 0.8175 8.1420292036121233E-01
3R_23399256_SNP C T 0.06536 10 143 0.9569 9.5546966592414506E-01
3R_23399288_SNP T C 0.227 32 109 0.8621 8.5462643206592093E-01
3R_23399330_SNP G A 0.05161 8 147 0.6607 6.5166016778128144E-01
3R_23399454_SNP A G 0.08176 13 146 0.8563 8.5302649340553760E-01
3R_23399465_SNP T G 0.2327 37 122 0.3322 3.2787574360426330E-01
3R_23399479_SNP A G 0.3203 49 104 0.5303 5.1635191829062210E-01
3R_23399515_DEL C CAGC 0.1154 18 138 0.6481 6.3915809413245783E-01
3R_23399526_SNP A G 0.2258 35 120 0.6093 5.9911129399225893E-01
3R_23399551_SNP T A 0.3182 49 105 0.5383 5.3129673953158174E-01
3R_23399569_INS G GA 0.4667 70 80 0.8846 8.7956984255668857E-01
3R_23399571_SNP C T 0.05921 9 143 0.7997 7.9186378106166333E-01
3R_23399574_DEL TA T 0.469 68 77 0.7916 7.8121864378450501E-01
3R_23399582_SNP A C 0.3493 51 95 0.6544 6.4460662958159509E-01
3R_23399588_SNP C G 0.404 61 90 0.3633 3.5531128763725173E-01
3R_23399655_SNP C T 0.1519 24 134 0.3447 3.3206481139370103E-01
3R_23399671_INS GGTTTTTTCCCGG G 0.1126 17 134 0.4119 3.9424877230933431E-01
3R_23399732_SNP G T 0.06211 10 151 0.3459 3.3710116193097639E-01
3R_23399759_SNP C A 0.09317 15 146 0.4665 4.5813030619999429E-01
3R_23399959_SNP A G 0.4444 60 75 0.2995 2.6530306917048352E-01
3R_23399974_SNP T G 0.07092 10 131 0.1532 1.2729020989508255E-01
3R_23400017_SNP A G 0.05556 8 136 0.3015 2.7389757583457552E-01
3R_23400032_SNP T G 0.4403 59 75 0.1236 9.7046089471771735E-02
3R_23400107_SNP G A 0.1304 18 120 0.9804 9.7902930032916402E-01
3R_23400135_SNP T C 0.1 14 126 0.9701 9.6814747556594127E-01
3R_23400147_SNP A G 0.1739 24 114 0.9397 9.3537555856016574E-01
3R_23400169_SNP T C 0.08633 12 127 0.8568 8.4743103452351798E-01
3R_23400180_SNP A C 0.1007 14 125 0.9969 9.9682069134473883E-01
3R_23400181_SNP T C 0.09028 13 131 0.3467 3.1940480479209155E-01
3R_23400225_SNP T A 0.05031 8 151 0.2213 2.1110253360067111E-01
3R_23400233_SNP A G 0.06832 11 150 0.3205 3.1226174842517174E-01
3R_23400249_SNP C G 0.05625 9 151 0.9573 9.5673508428614640E-01
3R_23400341_SNP G C 0.08642 14 148 0.5705 5.6423630808858349E-01
3R_23400413_SNP G A 0.0875 14 146 0.8032 8.0103162924866267E-01
3R_23400459_SNP A C 0.4315 63 83 0.9636 9.6166197841820844E-01
3R_23400578_SNP C A 0.3684 56 96 0.7286 7.1923334642967984E-01
3R_23400623_SNP G A 0.1465 23 134 0.7391 7.3135843452342730E-01
3R_23400677_SNP A G 0.09375 15 145 0.7551 7.4979144591194158E-01
3R_23400680_SNP A T 0.1203 19 139 0.4845 4.7209461568551581E-01
3R_23400707_SNP C T 0.44 66 84 0.8558 8.5031300102629159E-01
3R_23400881_SNP C A 0.4379 67 86 0.6647 6.6049691265165533E-01
3R_23400908_SNP A T 0.3467 52 98 0.5649 5.4886703912537538E-01
3R_23400963_SNP T A 0.0679 11 151 0.2427 2.3858538056920275E-01
3R_23400974_SNP C G 0.1299 20 134 0.7252 7.1696759930818943E-01
3R_23401066_SNP G T 0.3446 51 97 0.6326 6.1636157942021175E-01
3R_23401115_SNP A C 0.06211 10 151 0.4381 4.3020129007079855E-01
3R_23401141_SNP G A 0.09375 15 145 0.8502 8.4723905856412862E-01
3R_23401226_DEL G GCAAGACACACG 0.3203 49 104 0.8043 8.0313767696501026E-01
3R_23401338_SNP A G 0.2961 45 107 0.9219 9.1975559133615559E-01
3R_23401730_SNP A G 0.3007 46 107 0.7136 7.0653703729514250E-01
3R_23401762_INS AA A 0.1503 23 130 0.5248 5.0959573497513266E-01
3R_23401798_SNP A G 0.1645 25 127 0.2967 2.7581012755988255E-01
3R_23401803_SNP C A 0.1678 25 124 0.2668 2.4272793096728773E-01
3R_23402347_DEL AGCGGGGGAA A 0.4167 65 91 0.231 2.1927851587544656E-01
3R_23402359_SNP A T 0.2436 38 118 0.04489 4.3332208340166913E-02
3R_23402370_SNP T C 0.05195 8 146 0.2224 2.0828043984432232E-01
3R_23402384_SNP T A 0.1465 23 134 0.2823 2.7194884972468314E-01
3R_23402397_SNP A T 0.3221 48 101 0.1131 9.8133860148116758E-02
3R_23402420_SNP C G 0.4362 65 84 0.3039 2.8769350627054813E-01
3R_23402427_SNP A G 0.07547 12 147 0.4538 4.4376696250628145E-01
3R_23402437_SNP C T 0.26 39 111 0.0297 2.4846239455867242E-02
3R_23402443_SNP C T 0.0875 14 146 0.5252 5.1597811455954590E-01
3R_23402479_DEL A ACA 0.06452 10 145 0.2025 1.9482609928162642E-01
3R_23402490_SNP G A 0.4503 68 83 0.125 1.2429647760390838E-01
3R_23402506_SNP G A 0.4481 69 85 0.1322 1.1912153824051386E-01
3R_23402632_SNP T C 0.4966 74 75 0.4437 4.2398483462329739E-01
3R_23402671_SNP T C 0.36 54 96 0.922 9.1914563290138063E-01
3R_23402681_SNP T G 0.4698 70 79 0.633 6.1631054552382625E-01
3R_23402683_SNP G T 0.4698 70 79 0.7592 7.4888661536454104E-01
3R_23402820_SNP T C 0.3618 55 97 0.8663 8.6080703669833714E-01
3R_23402829_SNP C T 0.1166 19 144 0.3425 3.3641307774382723E-01
3R_23402888_SNP C T 0.07006 11 146 0.6352 6.2452306505879185E-01
3R_23402896_SNP A G 0.08228 13 145 0.4275 4.1602488901413226E-01
3R_23402914_SNP C G 0.07692 12 144 0.3448 3.3323067390507211E-01
3R_23402973_SNP A G 0.06918 11 148 0.5196 5.1087725893505942E-01
3R_23403198_SNP C A 0.2703 40 108 0.6235 6.0755645269327352E-01
3R_23403301_SNP T C 0.2961 45 107 0.3731 3.5641287578436165E-01
3R_23403372_SNP T C 0.4026 62 92 0.1759 1.6186270466423547E-01
3R_23403394_SNP A G 0.0679 11 151 0.752 7.4864689363714088E-01
3R_23403425_DEL T TCAAGTCATAGAGATGTGAGTT 0.05556 9 153 0.8997 8.9844457942594369E-01
3R_23403459_SNP G T 0.1274 20 137 0.4098 3.9713176008197937E-01
3R_23403483_SNP G A 0.1132 18 141 0.3221 3.1190547976107319E-01
3R_23403495_SNP T G 0.05 8 152 0.7621 7.5922395936820675E-01
3R_23403538_INS GCG G 0.3404 48 93 0.2458 2.2232344623000611E-01
3R_23403689_SNP C G 0.2403 37 117 0.09904 8.8424226862978572E-02
3R_23403746_SNP A T 0.487 75 79 0.05431 4.6822592195862926E-02
3R_23403788_SNP A G 0.4765 71 78 0.03487 2.7594395177644431E-02
3R_23403791_SNP G A 0.4539 69 83 0.02861 2.2900634768919494E-02
3R_23403800_SNP G A 0.4564 68 81 0.02857 2.1851253340657645E-02
3R_23403810_SNP A G 0.4797 71 77 0.02917 2.1798979919987239E-02
3R_23403873_DEL A AATCAGAATCTTGTTGT 0.1569 24 129 0.1038 9.5691619542804363E-02
3R_23403906_SNP T C 0.2642 42 117 0.3729 3.6180442113007072E-01
3R_23403959_SNP A G 0.1824 29 130 0.9196 9.1796313932771922E-01
3R_23403961_SNP C G 0.4867 73 77 0.07748 6.6649912881573570E-02
3R_23403973_SNP G A 0.2532 40 118 0.9976 9.9750901836036765E-01
3R_23404038_SNP T G 0.1812 27 122 0.3338 3.1862693735387893E-01
3R_23404088_SNP A T 0.09877 16 146 0.7548 7.5167453069068202E-01
3R_23404098_SNP A C 0.1491 24 137 0.3296 3.2048542994599549E-01
3R_23404198_SNP A G 0.06329 10 148 0.7283 7.2172595333913847E-01
3R_23404257_DEL T TGGCACATAGTAATGTCCCAGAGACTTGGTAATTTTAT 0.06173 10 152 0.5416 5.3526357383613310E-01
3R_23404322_SNP T C 0.129 20 135 0.661 6.5706119995238588E-01
3R_23404402_SNP G C 0.3241 47 98 0.7244 7.1153940483235389E-01
3R_23404454_SNP G A 0.08075 13 148 0.1098 1.0401536322481708E-01
3R_23404552_SNP T C 0.08861 14 144 0.6207 6.1271526989710656E-01
3R_23404614_DEL GG G 0.4412 60 76 0.01261 1.2932278949206186E-02
3R_23404633_SNP A G 0.3268 50 103 0.5424 5.2701637693192227E-01
3R_23404653_SNP T G 0.05031 8 151 0.8212 8.1769206657966453E-01
3R_23404663_SNP A G 0.121 19 138 0.1177 1.1044632347566108E-01
3R_23404674_SNP G T 0.1226 19 136 0.1512 1.4929140045261979E-01
3R_23404707_SNP C T 0.3636 52 91 0.4778 4.5171982665064436E-01
3R_23404732_SNP T C 0.2817 40 102 0.1681 1.5392117761461555E-01
3R_23404770_SNP A G 0.08125 13 147 0.5245 5.1520280324457235E-01
3R_23404775_DEL T TA 0.08511 12 129 0.06678 4.9294425493242755E-02
3R_23404783_DEL A AA 0.07692 12 144 0.6905 6.8265930942418174E-01
3R_23404786_SNP A G 0.121 19 138 0.12 1.1148608324765907E-01
3R_23404797_SNP C T 0.1218 19 137 0.147 1.3673727458009965E-01
3R_23404799_SNP A C 0.1154 18 138 0.1356 1.2544880726837748E-01
3R_23404811_SNP G T 0.075 12 148 0.6787 6.7265886411441778E-01
3R_23404836_SNP T G 0.1544 21 115 0.1132 8.7596957342512161E-02
3R_23404844_DEL C CT 0.1391 21 130 0.1682 1.5210917543688574E-01
3R_23404883_DEL G GAGG 0.1176 18 135 0.2537 2.3913547258361312E-01
3R_23404916_SNP G C 0.1139 18 140 0.1507 1.4261230686515314E-01
3R_23404979_SNP G A 0.1069 17 142 0.2317 2.2555647302100790E-01
3R_23405031_DEL A AATCGCTGAAAATTTAA 0.1069 17 142 0.09201 8.7974595245404297E-02
3R_23405100_INS GG G 0.4324 64 84 0.8582 8.5261069734072792E-01
3R_23405140_SNP T C 0.2166 34 123 0.9566 9.5559966955057385E-01
3R_23405210_SNP T A 0.1307 20 133 0.6597 6.4961223735569518E-01
3R_23405218_SNP T G 0.1118 18 143 0.8393 8.3745932541009460E-01
3R_23405263_SNP A T 0.2092 32 121 0.4089 3.9573972634714760E-01
3R_23405311_SNP C A 0.4932 73 75 0.4033 3.8152109998962502E-01
3R_23405319_SNP T G 0.3007 46 107 0.3872 3.7186626334959938E-01
3R_23405414_SNP A C 0.1348 19 122 0.2343 2.6644148877756424E-01
3R_23405423_SNP C A 0.3942 54 83 0.3586 3.3072361502225711E-01
3R_23405685_SNP T C 0.4533 68 82 0.6808 6.6955845502049027E-01
3R_23405689_SNP G T 0.4276 62 83 0.9424 9.4059620333180283E-01
3R_23405717_SNP C T 0.4771 73 80 0.6566 6.4927276110903476E-01
3R_23405753_SNP T A 0.2237 34 118 0.6116 6.0158272496892939E-01
3R_23405766_SNP A G 0.4052 62 91 0.9577 9.5647041348488526E-01
3R_23405785_SNP G A 0.2303 35 117 0.4974 4.8473454690919815E-01
3R_23405901_SNP A G 0.2171 33 119 0.5248 5.1354333992008128E-01
3R_23406086_SNP T G 0.07051 11 145 0.8567 8.5250942066401669E-01
3R_23406960_SNP C T 0.06832 11 150 0.4618 4.5474744378840548E-01
3R_23407106_SNP T C 0.08176 13 146 0.5231 5.1278515734303531E-01
3R_23407460_SNP C T 0.2237 34 118 0.3134 3.0062564229168431E-01
3R_23407469_SNP A C 0.4345 63 82 0.1578 1.3760238331106733E-01
3R_23407667_SNP T G 0.07051 11 145 0.7576 7.5184253836346715E-01
3R_23407695_SNP C T 0.2038 32 125 0.7343 7.2700127518756186E-01
3R_23407765_SNP A G 0.2013 32 127 0.7721 7.6660917161352982E-01
3R_23407836_SNP C T 0.07692 12 144 0.6416 6.3428471556431920E-01
3R_23407848_SNP A G 0.1529 24 133 0.7754 7.6880505137730992E-01
3R_23408011_SNP C T 0.4483 65 80 0.129 1.1063377216160164E-01
3R_23408286_INS A AATATAATCTAGCAA 0.08966 13 132 0.9729 9.7202999075136387E-01
3R_23408295_SNP C T 0.4338 59 77 0.2527 2.1968280675758467E-01
3R_23408306_DEL T TG 0.07534 11 135 0.8355 8.3242835667717896E-01
3R_23408313_SNP A C 0.4328 58 76 0.4165 3.8518503183241970E-01
3R_23408488_SNP C T 0.4726 69 77 0.1983 1.7572473758603702E-01
3R_23408672_SNP G C 0.05063 8 150 0.4371 4.2663039924620194E-01
3R_23408880_SNP C A 0.3758 56 93 0.2743 2.4786964067089945E-01
3R_23408980_SNP T C 0.3643 51 89 0.3433 3.3718276867034014E-01
3R_23409181_SNP T C 0.1753 27 127 0.4795 4.7132988658414843E-01
3R_23409337_SNP G A 0.4965 71 72 0.4986 4.7328458002749563E-01
3R_23409457_SNP C T 0.05844 9 145 0.6313 6.2131324653337572E-01
3R_23409487_SNP C T 0.05806 9 146 0.4881 4.7663330699096540E-01
3R_23409676_SNP T C 0.1795 28 128 0.9425 9.4060970088290807E-01
3R_23409736_SNP G A 0.415 61 86 0.9194 9.1558393808382055E-01
3R_23409755_SNP G A 0.1474 23 133 0.8922 8.8917732720439757E-01
3R_23409877_SNP A G 0.1733 26 124 0.9539 9.5197540763779098E-01
3R_23409880_SNP C T 0.3878 57 90 0.8234 8.1456254339910361E-01
3R_23409883_SNP A G 0.1731 27 129 0.7254 7.1917364588500277E-01
3R_23409934_SNP G T 0.3916 56 87 0.6769 6.5582714614863025E-01
3R_23410104_SNP G A 0.4228 63 86 0.3617 3.3731768086822778E-01
3R_23410108_SNP A G 0.4189 62 86 0.3633 3.4038447825816198E-01
3R_23410117_SNP T C 0.4267 64 86 0.3288 3.0634792462144944E-01
3R_23410121_SNP C A 0.4228 63 86 0.3607 3.3634750667155533E-01
3R_23410172_SNP C A 0.1645 25 127 0.897 8.9369920701273264E-01
3R_23410228_SNP T G 0.3537 52 95 0.6327 6.2524112058354531E-01
3R_23410269_SNP A T 0.2038 32 125 0.7381 7.3054296723211942E-01
3R_23410310_SNP A G 0.4122 61 87 0.7039 6.9084452441228161E-01
3R_23410432_SNP A G 0.1634 25 128 0.5606 5.5346244362906405E-01
3R_23410441_SNP A C 0.1623 25 129 0.6377 6.2841954466968042E-01
3R_23410454_SNP C A 0.2115 33 123 0.8362 8.3176446901613510E-01
3R_23410519_SNP T C 0.255 38 111 0.8458 8.3849388465978747E-01
3R_23410546_SNP T C 0.25 37 111 0.9998 9.9981179828200861E-01
3R_23410547_SNP G T 0.4853 66 70 0.803 7.8743554625197920E-01
3R_23410603_SNP C T 0.4797 71 77 0.5642 5.4530060794595947E-01
3R_23410655_SNP A G 0.2517 38 113 0.9691 9.6787341278324668E-01
3R_23410659_SNP T A 0.1438 22 131 0.9931 9.9288448787591055E-01
3R_23410663_SNP G A 0.4307 59 78 0.7554 7.3597389209429542E-01
3R_23410693_SNP A G 0.2745 42 111 0.345 3.5799610913462954E-01
3R_23410825_SNP G A 0.4388 61 78 0.9874 9.8629970530560940E-01
3R_23410861_SNP A G 0.4429 62 78 0.8088 7.9549363472566426E-01
3R_23410885_SNP C T 0.2318 35 116 0.8551 8.5065573692068719E-01
3R_23411278_SNP T C 0.4354 64 83 0.452 4.2687168346874771E-01
3R_23411362_SNP C G 0.4094 61 88 0.9384 9.3621856169284601E-01
3R_23411425_SNP G T 0.1447 23 136 0.883 8.8013518361959953E-01
3R_23411555_DEL T TTTAAGTCCATCGAACCCACT 0.1513 23 129 0.6333 6.2170474767974870E-01
3R_23411613_SNP T A 0.4902 75 78 0.4313 4.1583733832279235E-01
3R_23411639_SNP A T 0.1125 18 142 0.8488 8.4672026712321136E-01
3R_23411640_SNP T G 0.1132 18 141 0.8721 8.7034178242300730E-01
3R_23411642_SNP C G 0.1125 18 142 0.8488 8.4672026712321136E-01
3R_23411643_SNP A T 0.1069 17 142 0.9285 9.2726979347132799E-01
3R_23411647_INS GTAAATACTCATAG G 0.08974 14 142 0.8207 8.1718537844873429E-01
3R_23411677_SNP G A 0.4895 70 73 0.4576 4.2859811465998776E-01
3R_23411735_INS AC A 0.4653 67 77 0.5513 5.2956190765991373E-01
3R_23411779_SNP G A 0.09375 15 145 0.6406 6.3700955693392980E-01
3R_23411809_SNP C T 0.1132 18 141 0.829 8.2844441831291360E-01
3R_23411903_SNP A T 0.1987 30 121 0.4716 4.6618513987128407E-01
3R_23412015_SNP A G 0.4621 67 78 0.8435 8.3552705374419922E-01
3R_23412047_SNP T C 0.2448 35 108 0.6962 6.7706475409372147E-01
3R_23412120_SNP T C 0.1274 20 137 0.2468 2.3261972670824527E-01
3R_23412147_SNP G T 0.1046 16 137 0.3769 3.6100530454440583E-01
3R_23412156_SNP T A 0.3197 47 100 0.6856 6.7366283994705833E-01
3R_23412240_SNP A G 0.1056 17 144 0.5271 5.2020525166932197E-01
3R_23412314_SNP T C 0.1382 21 131 0.04344 3.6261217145249221E-02
3R_23412322_INS CC C 0.075 12 148 0.3792 3.7262570686794017E-01
3R_23412397_SNP T C 0.1267 19 131 0.02859 2.2493563936393433E-02
3R_23412400_SNP T C 0.08075 13 148 0.9734 9.7290892125903106E-01
3R_23412405_SNP T G 0.4371 66 85 0.7062 6.9518241955918747E-01
3R_23412411_SNP T C 0.06748 11 152 0.8597 8.5799460875736622E-01
3R_23412456_SNP G A 0.2467 37 113 0.8079 8.0079389439628224E-01
3R_23412465_SNP T G 0.3684 56 96 0.6216 6.1214420379186474E-01
3R_23412529_SNP T C 0.08125 13 147 0.8613 8.5923323891770187E-01
3R_23412621_SNP A G 0.1266 20 138 0.8615 8.5869491052760805E-01
3R_23412648_SNP A T 0.1218 19 137 0.4257 4.1382689839374343E-01
3R_23412741_SNP T C 0.06918 11 148 0.7745 7.6976282525876760E-01
3R_23412798_SNP A G 0.3117 48 106 0.1794 1.6417807593306477E-01
3R_23412902_SNP T C 0.2697 41 111 0.809 8.0432310540657292E-01
3R_23413056_SNP C T 0.32 48 102 0.8687 8.6458373446602910E-01
3R_23413112_SNP A C 0.329 51 104 0.7034 6.9333279031215977E-01
3R_23413131_SNP A G 0.2055 30 116 0.3522 3.2603607065172202E-01
3R_23413170_SNP A G 0.08861 14 144 0.6611 6.5283661403031290E-01
3R_23413257_SNP T C 0.2027 30 118 0.4166 3.9713757302348474E-01
3R_23413311_SNP C T 0.18 27 123 0.3891 3.6747870824659390E-01
3R_23413350_SNP A G 0.2192 32 114 0.5676 5.5078460727154899E-01
3R_23413364_SNP T C 0.3404 48 93 0.6986 6.7989961282431544E-01
3R_23413410_SNP T C 0.141 22 134 0.497 4.8315635700396320E-01
3R_23413413_SNP A G 0.4605 70 82 0.966 9.6476856592358695E-01
3R_23413431_SNP G A 0.4177 66 92 0.8756 8.7347130927744998E-01
3R_23413683_SNP C G 0.1948 30 124 0.7679 7.6000873349617981E-01
3R_23413691_SNP G T 0.2914 44 107 0.5356 5.2252980427679563E-01
3R_23413695_SNP C A 0.3087 46 103 0.5161 4.9905447742960451E-01
3R_23413699_SNP G A 0.4545 70 84 0.3333 3.1537556575879366E-01
3R_23413700_SNP C T 0.302 45 104 0.5683 5.5289782132480503E-01
3R_23413722_SNP G A 0.3179 48 103 0.5767 5.6375275926903612E-01
3R_23413737_SNP T G 0.1908 29 123 0.8979 8.9496194372802917E-01
3R_23413753_SNP C T 0.2013 31 123 0.9261 9.2345806954730270E-01
3R_23413772_SNP A G 0.1935 30 125 0.684 6.7441992718679100E-01
3R_23413778_SNP G C 0.3072 47 106 0.4995 4.8448586553037309E-01
3R_23413808_SNP A G 0.08176 13 146 0.5372 5.2861746635812845E-01
3R_23413844_SNP A G 0.1753 27 127 0.5289 5.1764063808429284E-01
3R_23413859_SNP A G 0.06918 11 148 0.9311 9.3000242389163246E-01
3R_23413886_SNP T C 0.4497 67 82 0.79 7.8416272453657143E-01
3R_23413887_SNP T C 0.4474 68 84 0.882 8.7827922226319644E-01
3R_23413892_SNP A C 0.08025 13 149 0.6948 6.9012826060837107E-01
3R_23413907_SNP T C 0.08696 14 147 0.6004 5.9615680327906229E-01
3R_23413928_SNP T C 0.06289 10 149 0.9489 9.4765613951681971E-01
3R_23414050_SNP G A 0.1169 18 136 0.6933 6.8410574071597929E-01
3R_23414051_SNP T G 0.1053 16 136 0.9069 9.0363381595319836E-01
3R_23414183_SNP T C 0.3421 52 100 0.5341 5.2019504248100179E-01
3R_23414204_SNP A G 0.3775 57 94 0.713 7.0359341961773458E-01
3R_23414222_SNP T A 0.3813 53 86 0.6576 6.3349952308175339E-01
3R_23414282_SNP G C 0.3356 50 99 0.5659 5.4849241916099811E-01
3R_23414291_SNP G A 0.08642 14 148 0.7033 6.9865661562557535E-01
3R_23414327_SNP A G 0.375 57 95 0.7925 7.8328526389125164E-01
3R_23414330_SNP T C 0.4533 68 82 0.6394 6.2265233251225105E-01
3R_23414333_SNP A T 0.457 69 82 0.6258 6.0971445288171378E-01
3R_23414390_SNP A G 0.2484 38 115 0.8343 8.2987463425059582E-01
3R_23414555_SNP A G 0.2092 32 121 0.9454 9.4371188665536609E-01
3R_23414621_SNP T C 0.4052 62 91 0.567 5.5061053169367002E-01
3R_23414636_SNP T C 0.08642 14 148 0.7063 7.0164502476632495E-01
3R_23414660_SNP T C 0.3247 50 104 0.5493 5.3734297170286371E-01
3R_23414672_SNP A G 0.3182 49 105 0.52 5.0743719931591424E-01
3R_23414687_SNP G A 0.3061 45 102 0.6055 5.9090272236415986E-01
3R_23414690_SNP T G 0.3092 47 105 0.7469 7.4464836046856508E-01
3R_23414720_SNP A G 0.2617 39 110 0.9494 9.4766009658079209E-01
3R_23414723_SNP G C 0.2667 40 110 0.8371 8.3073710287470370E-01
3R_23414729_SNP T G 0.3067 46 104 0.5131 4.9473901895999717E-01
3R_23414777_SNP A G 0.3247 50 104 0.451 4.3816788497876147E-01
3R_23414814_SNP A G 0.09615 15 141 0.6412 6.3595849190200626E-01
3R_23414825_SNP C T 0.3444 52 99 0.3109 2.9893710285030195E-01
3R_23414828_SNP A G 0.3444 52 99 0.3526 3.3586107952981925E-01
3R_23414909_SNP C T 0.05031 8 151 0.6234 6.1838245537327008E-01
3R_23414924_SNP T C 0.3553 54 98 0.2546 2.3748091441564234E-01
3R_23414999_SNP C T 0.4832 72 77 0.4223 4.0767826510802352E-01
3R_23415008_SNP C T 0.05 8 152 0.2641 2.5366505227431446E-01
3R_23415044_SNP T C 0.4362 65 84 0.2641 2.4814628879747636E-01
3R_23415193_SNP G C 0.09494 15 143 0.4031 3.9104682597843188E-01
3R_23415267_SNP A G 0.1529 24 133 0.4702 4.6340218916907439E-01
3R_23415288_SNP A T 0.415 61 86 0.3522 3.2610088406088000E-01
3R_23415324_SNP G T 0.3287 47 96 0.7009 6.8101021346440704E-01
3R_23415436_SNP G C 0.3 45 105 0.37 3.4748108431634939E-01
3R_23415449_SNP C A 0.1503 23 130 0.305 2.8638749706183386E-01
3R_23415454_SNP G T 0.1769 26 121 0.2542 2.3187612821426917E-01
3R_23415594_SNP G T 0.3377 51 100 0.2191 2.0871476915642573E-01
3R_23415639_SNP T G 0.08125 13 147 0.7429 7.3808865487667874E-01
3R_23415727_SNP A G 0.2857 44 110 0.6924 6.8624226353720341E-01
3R_23415787_SNP A G 0.2781 42 109 0.5643 5.5362238207728187E-01
3R_23415790_SNP G C 0.1887 30 129 0.5794 5.7528928016456760E-01
3R_23415793_SNP A G 0.2549 39 114 0.1058 9.2624262729652407E-02
3R_23415814_SNP C G 0.2516 39 116 0.6728 6.6630596415748944E-01
3R_23415829_SNP C T 0.1783 28 129 0.9097 9.0906886693630440E-01
3R_23415921_SNP T G 0.2993 44 103 0.6792 6.6594712914843468E-01
3R_23415944_SNP A C 0.457 69 82 0.4808 4.6290244133734937E-01
3R_23415952_SNP G T 0.4931 71 73 0.5981 5.8558025821142690E-01
3R_23415957_SNP T A 0.4868 74 78 0.4728 4.5643935832731630E-01
3R_23416009_SNP C T 0.4267 64 86 0.8902 8.8666649156830113E-01
3R_23416012_SNP A G 0.4371 66 85 0.9194 9.1703899497586472E-01
3R_23416021_SNP T C 0.1987 31 125 0.5648 5.5652009531803981E-01
3R_23416042_SNP G A 0.1582 25 133 0.5022 4.9085560965981190E-01
3R_23416081_SNP A C 0.3311 50 101 0.9607 9.5920325606563961E-01
3R_23416165_SNP G A 0.3243 48 100 0.5563 5.4251858452075752E-01
3R_23416186_SNP A G 0.3092 47 105 0.9427 9.4063332906097041E-01
3R_23416267_SNP T C 0.0566 9 150 0.7306 7.2634135003168010E-01
3R_23416279_SNP C T 0.3673 54 93 0.6994 6.8492482159117152E-01
3R_23416309_SNP T C 0.3243 48 100 0.4228 3.9850241969787781E-01
3R_23416417_SNP A G 0.09434 15 144 0.3985 3.8844420556785675E-01
3R_23416438_SNP C T 0.4014 59 88 0.6185 6.0122592549561316E-01
3R_23416486_SNP T G 0.3014 44 102 0.6635 6.4981116583955378E-01
3R_23416492_SNP A C 0.2887 41 101 0.325 3.1177479237198935E-01
3R_23416495_SNP G T 0.2986 43 101 0.4277 4.2019706281221525E-01
3R_23416522_SNP A C 0.3 45 105 0.2818 2.7551192287820925E-01
3R_23416552_SNP A T 0.3649 54 94 0.1604 1.4421394650274544E-01
3R_23416582_SNP C T 0.2781 42 109 0.1226 1.0953935475470333E-01
3R_23416635_SNP A G 0.2876 44 109 0.4961 4.8094841812261480E-01
3R_23416645_SNP C T 0.1258 20 139 0.1395 1.3250724782337930E-01
3R_23416693_SNP A T 0.461 65 76 0.2847 2.5577432584897219E-01
3R_23416720_SNP T C 0.106 16 135 0.7687 7.6511443108175314E-01
3R_23416741_SNP G A 0.3103 45 100 0.216 2.2280237908587863E-01
3R_23416752_SNP A G 0.25 38 114 0.6244 6.1199497291779026E-01
3R_23416762_SNP A G 0.277 41 107 0.8427 8.3891650457436473E-01
3R_23416833_SNP T A 0.3357 48 95 0.837 8.2737548090617441E-01
3R_23416834_SNP A T 0.3151 46 100 0.9623 9.6051663367199647E-01
3R_23416901_SNP A T 0.2267 34 116 0.6164 5.9897389303738979E-01
3R_23416981_SNP C A 0.1592 25 132 0.4208 4.0985033352784750E-01
3R_23417020_SNP A G 0.1656 26 131 0.4114 4.0004632560592446E-01
3R_23417064_SNP T G 0.2143 33 121 0.397 3.8191594645989624E-01
3R_23417101_SNP T A 0.1484 23 132 0.3655 3.5487751937716960E-01
3R_23417109_SNP T G 0.09317 15 146 0.9113 9.0957853786337006E-01
3R_23417134_DEL A AA 0.1656 26 131 0.4832 4.7248251062344415E-01
3R_23417139_SNP A G 0.1656 26 131 0.5496 5.4042792394496864E-01
3R_23417142_SNP G T 0.1646 26 132 0.5478 5.4123503138329621E-01
3R_23417166_SNP A T 0.1538 24 132 0.5573 5.4381457227929186E-01
3R_23417173_SNP G A 0.1538 24 132 0.3702 3.5526468194569927E-01
3R_23417176_SNP A T 0.1801 29 132 0.6159 6.0915299761853225E-01
3R_23417179_SNP T C 0.1646 26 132 0.4279 4.1476095376193212E-01
3R_23417189_SNP T C 0.3816 58 94 0.7366 7.2698587503072454E-01
3R_23417197_SNP C T 0.1812 29 131 0.4345 4.2428987044105226E-01
3R_23417212_SNP A T 0.1772 28 130 0.1659 1.5926951733105377E-01
3R_23417215_SNP T C 0.172 27 130 0.1179 1.1213609867575436E-01
3R_23417309_SNP G C 0.08696 14 147 0.35 3.4083201168485244E-01
3R_23417311_SNP A G 0.09317 15 146 0.3644 3.5534768568908026E-01
3R_23417726_SNP C A 0.22 33 117 0.2644 2.4422947580654597E-01
3R_23417879_SNP A G 0.1879 28 121 0.3826 3.6463185164614464E-01
3R_23417930_SNP G C 0.05556 9 153 0.1965 1.9244347304206000E-01
3R_23417975_SNP A T 0.1069 17 142 0.3794 3.7578473832399328E-01
3R_23418142_DEL A CT 0.4726 69 77 0.3712 3.5005172085814618E-01
3R_23418172_SNP A T 0.06832 11 150 0.9953 9.9525034905176901E-01
3R_23418283_SNP T G 0.05769 9 147 0.8491 8.4524178293616814E-01
3R_23418312_SNP A C 0.08553 13 139 0.4223 4.0501338944430398E-01
3R_23418319_SNP G A 0.08387 13 142 0.4268 4.1282686354127984E-01
3R_23418346_SNP C T 0.0679 11 151 0.9758 9.7541527356739688E-01
3R_23418372_SNP G A 0.4161 62 87 0.3162 2.9994634511314611E-01
3R_23418478_SNP G T 0.2517 38 113 0.2961 2.7749468947841682E-01
3R_23418543_SNP C A 0.06098 10 154 0.8931 8.9194705926560736E-01
3R_23418758_SNP C G 0.1474 23 133 0.5527 5.4436469623494099E-01
3R_23418774_SNP T C 0.07362 12 151 0.9947 9.9472430841696247E-01
3R_23418954_SNP C T 0.1562 25 135 0.9277 9.2607595525942255E-01
3R_23419023_SNP G A 0.129 20 135 0.5899 5.7663523967173203E-01
3R_23419037_SNP T G 0.2517 38 113 0.6357 6.3128644307508686E-01
3R_23419047_DEL AC G 0.1282 20 136 0.7712 7.6673613600636970E-01
3R_23419057_SNP A G 0.1056 17 144 0.9036 9.0773202864972247E-01
3R_23419133_SNP A G 0.4143 58 82 0.8759 8.6903088437282094E-01
3R_23419323_SNP T C 0.3517 51 94 0.7588 7.4561069067441110E-01
3R_23419337_SNP G A 0.3493 51 95 0.5638 5.4814748400302649E-01
3R_23419390_SNP G A 0.2597 40 114 0.98 9.7951917992120197E-01
3R_23419425_SNP C A 0.08696 14 147 0.7344 7.2971736433572132E-01
3R_23419435_SNP A G 0.4733 71 79 0.8311 8.2581524664004902E-01
3R_23419451_SNP C A 0.08805 14 145 0.7475 7.4251576769336125E-01
3R_23419655_SNP C T 0.2808 41 105 0.9519 9.4890648432742952E-01
3R_23419768_SNP A C 0.06918 11 148 0.3564 3.4471324037031548E-01
3R_23419846_SNP A T 0.4771 73 80 0.3104 3.0724007535786702E-01
3R_23419941_SNP G A 0.3072 47 106 0.8589 8.5291836401289134E-01
3R_23419985_SNP C T 0.0875 14 146 0.8234 8.1983570500441705E-01
3R_23420052_SNP T G 0.3133 47 103 0.8965 8.9192501785582856E-01
3R_23420105_SNP A C 0.07407 12 150 0.9865 9.8630837389756532E-01
3R_23420254_SNP T C 0.07407 12 150 0.8703 8.6872601134796523E-01
3R_23420318_SNP T C 0.3487 53 99 0.9077 9.0413812212851286E-01
3R_23420509_DEL G GGAGGGGATTGGAGCCGGGGAAGTGCATAACTG 0.06875 11 149 0.763 7.5841383898591630E-01
3R_23420566_SNP G T 0.2387 37 118 0.9866 9.8614843522296936E-01
3R_23420628_SNP A G 0.3553 54 98 0.8903 8.8598301143412250E-01
3R_23420630_SNP T C 0.08176 13 146 0.7062 7.0071151645413465E-01
3R_23420650_SNP A G 0.2372 37 119 0.9985 9.9842013978347555E-01
3R_23420686_SNP C T 0.3581 53 95 0.9065 9.0226312482474047E-01
3R_23420698_SNP T C 0.3557 53 96 0.8891 8.8447386937365269E-01
3R_23420707_SNP C G 0.3581 53 95 0.94 9.3781983760288101E-01
3R_23420723_SNP A T 0.3423 51 98 0.7976 7.9149930724252449E-01
3R_23420724_SNP A T 0.3377 51 100 0.8745 8.7060014181454126E-01
3R_23420787_SNP T C 0.08125 13 147 0.8654 8.6250926071586731E-01
3R_23420807_SNP C A 0.08696 14 147 0.7158 7.1069755457370132E-01
3R_23420829_DEL T TTTTTAACGCTGTCTCACTTAATCAAGCACT 0.1745 26 123 0.5452 5.5818640124309660E-01
3R_23420866_SNP G A 0.1013 16 142 0.8618 8.5815527201498087E-01
3R_23421192_SNP A T 0.05521 9 154 0.9831 9.8293499219635916E-01
3R_23421202_SNP G T 0.2549 39 114 0.9054 9.0192953667423326E-01
3R_23421225_SNP A G 0.06173 10 152 0.8446 8.4363750860877440E-01
3R_23421227_SNP A G 0.1548 24 131 0.815 8.0997258698965302E-01
3R_23421418_SNP A G 0.483 71 76 0.8709 8.6355225198759111E-01
3R_23421447_DEL A ACTATTTGA 0.4211 56 77 0.6825 6.9735852993777470E-01
3R_23421483_SNP C G 0.4392 65 83 0.5798 5.6247372999608591E-01
3R_23421575_SNP T G 0.08333 13 143 0.9441 9.4262663535308033E-01
3R_23421627_SNP A T 0.07947 12 139 0.7744 7.6401142487663043E-01
3R_23421655_SNP T G 0.351 53 98 0.6277 6.1264301145738731E-01
3R_23421659_SNP T C 0.4228 63 86 0.6787 6.6745529368982170E-01
3R_23421834_SNP G A 0.1242 19 134 0.626 6.1446657989347475E-01
3R_23421938_SNP T C 0.2829 43 109 0.9033 9.0028431535599818E-01
3R_23422014_SNP T C 0.3357 48 95 0.6812 6.9745248625038503E-01
3R_23422023_SNP A C 0.1282 20 136 0.1555 1.4524496437958079E-01
3R_23422044_SNP A G 0.4106 62 89 0.5361 5.2202505238314800E-01
3R_23422064_SNP T C 0.4797 71 77 0.7465 7.3655217088137559E-01
3R_23422107_SNP G A 0.3267 49 101 0.4997 4.8286183376978997E-01
3R_23422123_SNP A G 0.4082 60 87 0.8387 8.2942087940035802E-01
3R_23422134_SNP G T 0.4295 64 85 0.7735 7.6247655812625270E-01
3R_23422162_SNP T A 0.4257 63 85 0.8209 8.1255349955841805E-01
3R_23422164_SNP T A 0.4406 63 80 0.8603 8.5258859347128935E-01
3R_23422196_SNP G T 0.09375 15 145 0.8305 8.2852006217477792E-01
3R_23422198_SNP G A 0.2941 45 108 0.9574 9.5588765527627240E-01
3R_23422208_SNP T C 0.38 57 93 0.5148 4.9915459057868805E-01
3R_23422231_INS T TT 0.4895 70 73 0.4965 5.0557334385069741E-01
3R_23422236_SNP A G 0.3311 49 99 0.5161 5.3871561190218220E-01
3R_23422244_SNP T A 0.1859 29 127 0.7808 7.7358931019823829E-01
3R_23422262_SNP A T 0.4497 67 82 0.8073 7.9833935994149741E-01
3R_23422266_INS GTAGG G 0.1203 19 139 0.8811 8.7822346123675676E-01
3R_23422283_SNP G A 0.3851 57 91 0.5936 5.7843530615930949E-01
3R_23422296_SNP T C 0.07595 12 146 0.9228 9.2088104953795225E-01
3R_23422318_SNP A T 0.1146 18 139 0.947 9.4556478459289861E-01
3R_23422341_SNP A C 0.05031 8 151 0.4028 3.9492280615670405E-01
3R_23422451_SNP T C 0.3974 60 91 0.8293 8.2332169588151993E-01
3R_23422560_SNP G T 0.1419 22 133 0.6712 6.6206036006814029E-01
3R_23422569_SNP T C 0.1481 24 138 0.5602 5.5377956648922899E-01
3R_23422660_SNP A G 0.4832 72 77 0.08775 7.6330306349101790E-02
3R_23422696_SNP A G 0.3221 48 101 0.1611 1.4653122154688292E-01
3R_23422746_SNP A T 0.07692 12 144 0.4457 4.3359087016364484E-01
3R_23422764_SNP T G 0.1282 20 136 0.4131 4.0166523304860557E-01
3R_23422788_SNP C G 0.06748 11 152 0.9012 8.9993129326051269E-01
3R_23422890_SNP T G 0.38 57 93 0.6826 6.7063882060436220E-01
3R_23422960_SNP A G 0.2914 44 107 0.6745 6.6214999999642776E-01
3R_23423002_SNP T G 0.2922 45 109 0.7831 7.7611519790370131E-01
3R_23423007_SNP T G 0.08589 14 149 0.9759 9.7564761629203156E-01
3R_23423066_SNP G A 0.4161 62 87 0.6914 6.8967274769303966E-01
3R_23423068_SNP T A 0.3716 55 93 0.6239 6.0887319704925358E-01
3R_23423190_SNP G T 0.4295 64 85 0.7103 7.0109915267432266E-01
3R_23423384_SNP T G 0.2323 36 119 0.6079 5.9899807563482699E-01
3R_23423390_SNP T C 0.08025 13 149 0.9946 9.9448319010014341E-01
3R_23423434_INS CATTTGATCATTTGCGATTTTTTCGGGGGC C 0.1731 27 129 0.7085 7.0046214178578936E-01
3R_23423506_SNP T A 0.3141 49 107 0.8538 8.4935916459963445E-01
3R_23423519_DEL A AA 0.2177 32 115 0.3947 3.7490853077614839E-01
3R_23423522_SNP G T 0.3333 52 104 0.9103 9.0759059458634950E-01
3R_23423574_SNP T C 0.1854 28 123 0.9799 9.7928755590345151E-01
3R_23423610_SNP G T 0.46 69 81 0.9809 9.8016564838717490E-01
3R_23423769_SNP G C 0.2244 35 121 0.5401 5.2845507291129279E-01
3R_23423940_SNP C T 0.06173 10 152 0.9958 9.9580088228581598E-01
3R_23424141_SNP T C 0.09091 14 140 0.3848 3.7149251857144083E-01
3R_23424147_SNP T C 0.1039 16 138 0.597 5.8642684710721116E-01
3R_23424149_SNP G T 0.1439 19 113 0.6108 5.8427312076153315E-01
3R_23424238_SNP A G 0.06918 11 148 0.4216 4.1450076935791869E-01
3R_23424379_SNP G A 0.1046 16 137 0.7053 6.9529539337871593E-01
3R_23424390_DEL CGCG C 0.1959 29 119 0.4913 4.7058960593746024E-01
3R_23424398_SNP C G 0.1622 24 124 0.4697 4.4665015660368401E-01
3R_23424509_SNP T A 0.2685 40 109 0.5424 5.2334048581184978E-01
3R_23424727_SNP A T 0.05096 8 149 0.7224 7.1621578607440040E-01
3R_23424920_SNP G A 0.2051 32 124 0.5728 5.6270498176146744E-01
3R_23424923_SNP G A 0.2013 31 123 0.5514 5.3861448908683851E-01
3R_23424924_SNP A G 0.1921 29 122 0.3827 3.6893134315181142E-01
3R_23424943_SNP A C 0.1795 28 128 0.5497 5.4150737958053741E-01
3R_23424953_SNP T C 0.1806 28 127 0.7226 7.1484846490545806E-01
3R_23425067_SNP T A 0.4768 72 79 0.3981 3.7887121601601537E-01
3R_23425092_SNP T A 0.3684 56 96 0.2691 2.5200797186183443E-01
3R_23425147_INS CCACTTTTC C 0.109 17 139 0.9138 9.1095281353627067E-01
3R_23425149_SNP T G 0.07006 11 146 0.5408 5.3502974117329405E-01
3R_23425158_SNP T C 0.06962 11 147 0.5956 5.8553260680921648E-01
3R_23425162_SNP G C 0.05063 8 150 0.1355 1.3427843990361332E-01
3R_23425187_DEL TAAGCACT T 0.1959 29 119 0.664 6.4945860180584014E-01
3R_23425199_SNP A G 0.06329 10 148 0.6086 5.9878042206534898E-01
3R_23425283_SNP C T 0.2152 34 124 0.4989 4.8726335515649366E-01
3R_23425313_SNP T G 0.1076 17 141 0.7422 7.3585880773363055E-01
3R_23425352_SNP T C 0.1235 20 142 0.2564 2.4879865443915106E-01
3R_23425478_SNP G A 0.1863 30 131 0.5062 4.9844029144987512E-01
3R_23425479_SNP T C 0.1863 30 131 0.5062 4.9844029144987512E-01
3R_23425509_SNP C T 0.1592 25 132 0.8347 8.3048418767615584E-01
3R_23425686_SNP C T 0.404 61 90 0.9013 8.9948257415649746E-01
3R_23425779_SNP T C 0.1125 18 142 0.8966 8.9484407507130359E-01
3R_23425782_SNP T C 0.4662 69 79 0.9232 9.1959572124652134E-01
3R_23425806_SNP A G 0.3907 59 92 0.8836 8.7882585862992879E-01
3R_23425812_SNP T C 0.3733 56 94 0.8637 8.5793713918858361E-01
3R_23425914_SNP G A 0.2115 33 123 0.5788 5.7051433928306183E-01
3R_23426052_SNP A T 0.4267 64 86 0.9509 9.4896206602784261E-01
3R_23426070_SNP G A 0.06173 10 152 0.6871 6.8247213756526914E-01
3R_23426103_SNP G A 0.1484 23 132 0.6061 5.9316349454594719E-01
3R_23426196_SNP A G 0.07453 12 149 0.8658 8.6375914984204560E-01
3R_23426199_SNP A G 0.1234 19 135 0.7187 7.0926080922432089E-01
3R_23426256_SNP C G 0.09202 15 148 0.9984 9.9841056724032884E-01
3R_23426370_SNP A T 0.1544 23 126 0.9101 9.0596389955794931E-01
3R_23426391_SNP T C 0.06875 11 149 0.7552 7.5576346832144958E-01
3R_23426550_SNP T C 0.1793 26 119 0.7942 7.8515079408530197E-01
3R_23426582_SNP G T 0.3972 56 85 0.6962 6.8158483690294591E-01
3R_23426637_SNP G A 0.331 48 97 0.4739 4.5223062726149810E-01
3R_23426661_SNP G A 0.4138 60 85 0.689 6.7453855840445365E-01
3R_23426682_SNP C A 0.2252 34 117 0.949 9.4700914105161815E-01
3R_23426694_SNP T G 0.2961 45 107 0.7303 7.1989259189643429E-01
3R_23426946_SNP G T 0.1401 22 135 0.4649 4.5157455071095409E-01
3R_23426949_SNP T A 0.1529 24 133 0.9127 9.1010344349885774E-01
3R_23426976_SNP A G 0.277 41 107 0.3514 3.2926910147045840E-01
3R_23427207_SNP A G 0.1438 22 131 0.9267 9.2427006396783296E-01
3R_23427312_SNP T C 0.1104 17 137 0.7723 7.6540633249736101E-01
3R_23427436_SNP A G 0.4106 62 89 0.6273 6.1474688894257146E-01
3R_23427594_SNP G C 0.06135 10 153 0.7254 7.2183266378428967E-01
3R_23427609_SNP T G 0.08696 14 147 0.9284 9.2782612392950858E-01
3R_23427957_SNP A G 0.1711 26 126 0.7701 7.6158496267132580E-01
3R_23427981_SNP A T 0.06135 10 153 0.9375 9.3668463598997520E-01
3R_23428233_SNP C A 0.223 33 115 0.8875 8.8227254963363166E-01
3R_23428240_SNP A C 0.2245 33 114 0.9295 9.2604658193755751E-01
3R_23428275_SNP A G 0.07927 13 151 0.854 8.5292875425450521E-01
3R_23428437_SNP T C 0.473 70 78 0.3635 3.4529544134164181E-01
3R_23428491_SNP A T 0.2267 34 116 0.915 9.1196166671698919E-01
3R_23428492_SNP G A 0.22 33 117 0.9524 9.5038433447628934E-01
3R_23428517_SNP C T 0.2013 30 119 0.4911 4.8425226867617099E-01
3R_23428534_SNP G A 0.05063 8 150 0.7375 7.3074879042628682E-01
3R_23428651_SNP A G 0.1 16 144 0.8432 8.4098625682513417E-01
3R_23428657_SNP G A 0.129 20 135 0.8797 8.7666265291142464E-01
3R_23428681_SNP A T 0.2933 44 106 0.7302 7.1807930904089878E-01
3R_23428702_SNP C T 0.2185 33 118 0.8327 8.2664412146729926E-01
3R_23428839_SNP T C 0.09877 16 146 0.5666 5.6151829162750511E-01
3R_23428908_DEL G GGAAAGG 0.1667 25 125 0.774 7.8097688742319471E-01
3R_23428949_SNP A G 0.121 19 138 0.7056 6.9804126521975807E-01
3R_23428953_SNP C T 0.473 70 78 0.6131 6.0112269240850447E-01
3R_23429104_SNP A T 0.08904 13 133 0.5215 5.0779016369762553E-01
3R_23429125_SNP T C 0.2129 33 122 0.5162 5.0073199631407639E-01
3R_23429188_SNP T C 0.2922 45 109 0.4518 4.3507832694601711E-01
3R_23429233_SNP A T 0.4932 73 75 0.3202 2.9767156494362057E-01
3R_23429248_SNP C A 0.3725 57 96 0.792 7.8378702283302137E-01
3R_23429315_SNP C T 0.2597 40 114 0.9797 9.7889640800742106E-01
3R_23429344_SNP G A 0.4106 62 89 0.8213 8.1381135273446281E-01
3R_23429415_SNP C T 0.2564 40 116 0.9625 9.6219438030723536E-01
3R_23429430_SNP C T 0.07362 12 151 0.9631 9.6263764169590837E-01
3R_23429609_SNP A G 0.4 60 90 0.2292 2.1114666830587880E-01
3R_23429650_SNP T C 0.08642 14 148 0.9812 9.8099078052154409E-01
3R_23429660_SNP C A 0.2208 34 120 0.5385 5.2615090136709097E-01
3R_23429727_SNP A T 0.141 22 134 0.8954 8.9246369158669481E-01
3R_23429848_SNP T G 0.05521 9 154 0.7566 7.5345084107211557E-01
3R_23429885_SNP G T 0.07407 12 150 0.8378 8.3567442385646373E-01
3R_23429935_SNP C G 0.09554 15 142 0.54 5.3045401220261856E-01
3R_23429992_SNP T A 0.1688 27 133 0.489 4.8147225007783279E-01
3R_23430027_SNP T C 0.08025 13 149 0.8584 8.5718349616183565E-01
3R_23430030_SNP G T 0.1056 17 144 0.9174 9.1645527642625002E-01
3R_23430130_SNP G A 0.122 20 144 0.6553 6.5289364668630767E-01
3R_23430347_SNP T A 0.0679 11 151 0.835 8.3366920304411885E-01
3R_23430411_SNP T C 0.1438 22 131 0.9879 9.8740849206991510E-01
3R_23430422_SNP C T 0.05806 9 146 0.7394 7.3181643723391610E-01
3R_23430495_SNP A G 0.05844 9 145 0.7442 7.3597976649853858E-01
3R_23430505_SNP C G 0.05806 9 146 0.7394 7.3181643723391610E-01
3R_23430536_SNP G A 0.06536 10 143 0.8768 8.7298436237846189E-01
3R_23430561_SNP A T 0.05298 8 143 0.8284 8.2141582204449270E-01
3R_23430682_SNP A T 0.1592 25 132 0.7805 7.7446799762887386E-01
3R_23430740_SNP T G 0.4228 63 86 0.7715 7.6198599042595816E-01
3R_23430764_DEL C CT 0.4178 61 85 0.6785 6.6549740787027367E-01
3R_23430824_SNP G T 0.2905 43 105 0.7678 7.5602709556269998E-01
3R_23430904_SNP G C 0.2418 37 116 0.8472 8.4147620567140036E-01
3R_23430977_SNP T C 0.1558 24 130 0.572 5.6139043079185935E-01
3R_23431019_SNP G A 0.06494 10 144 0.8056 8.1847381627279403E-01
3R_23431031_SNP G A 0.07006 11 146 0.9371 9.3551039296387217E-01
3R_23431039_INS TGTAT T 0.05333 8 142 0.8227 8.1552174378831988E-01
3R_23431059_SNP C G 0.3947 60 92 0.8594 8.5372804694948612E-01
3R_23431071_SNP T G 0.4437 67 84 0.896 8.9166753271044075E-01
3R_23431132_SNP T A 0.07097 11 144 0.3993 3.8302821159336764E-01
3R_23431266_SNP C T 0.4658 68 78 0.8324 8.2351026454719267E-01
3R_23431307_SNP T G 0.1688 26 128 0.9187 9.1578324668732114E-01
3R_23431392_SNP G A 0.08333 13 143 0.6089 5.9899881277646916E-01
3R_23431393_SNP A C 0.08125 13 147 0.7619 7.5873060011355742E-01
3R_23431408_SNP T G 0.1282 20 136 0.942 9.4016375872081215E-01
3R_23431573_SNP T C 0.0679 11 151 0.8614 8.5956580842177477E-01
3R_23431710_SNP C G 0.4085 58 84 0.8045 7.9330872037787170E-01
3R_23431712_SNP T A 0.4218 62 85 0.6471 6.3034959768215670E-01
3R_23431725_SNP T C 0.4178 61 85 0.7483 7.3685087487279688E-01
3R_23431800_INS TT T 0.3786 53 87 0.6083 5.8448654713151638E-01
3R_23431839_SNP T C 0.131 19 126 0.8979 8.9269741076282094E-01
3R_23431840_SNP T C 0.1184 18 134 0.9541 9.5246216664437344E-01
3R_23431841_INS TATTTATCATTAT T 0.1242 19 134 0.92 9.1745366218367930E-01
3R_23431866_SNP A T 0.3889 56 88 0.5486 5.2828869039932869E-01
3R_23431877_SNP A T 0.3862 56 89 0.4557 4.2968369965391884E-01
3R_23431891_SNP A T 0.1282 20 136 0.8893 8.8599785433525236E-01
3R_23431905_SNP T C 0.183 28 125 0.3247 3.1130198862887981E-01
3R_23431957_SNP A T 0.1069 17 142 0.913 9.1110805523720229E-01
3R_23432000_SNP C T 0.1076 17 141 0.9169 9.1505522767039560E-01
3R_23432033_SNP G T 0.1806 28 127 0.9793 9.7869466222118295E-01
3R_23432105_SNP C A 0.4521 66 80 0.6123 5.9416622646600636E-01
3R_23432212_SNP T G 0.4375 63 81 0.8261 8.1621101237354310E-01
3R_23432235_SNP T A 0.1842 28 124 0.7283 7.2007895029180347E-01
3R_23432319_SNP C A 0.1438 22 131 0.3504 3.3266235104096087E-01
3R_23432320_SNP A G 0.1373 21 132 0.3748 3.5720651363856692E-01
3R_23432339_SNP G A 0.3581 53 95 0.5534 5.3470073646337368E-01
3R_23432353_SNP T G 0.3826 57 92 0.4767 4.5742162591964863E-01
3R_23432362_SNP C T 0.1355 21 134 0.4433 4.2817781991151960E-01
3R_23432373_SNP G C 0.3649 54 94 0.4899 4.6973151230214738E-01
3R_23432390_DEL G GGAGCTG 0.1883 29 125 0.4112 4.3153143600741983E-01
3R_23432400_SNP C T 0.1935 30 125 0.8585 8.5480325854524031E-01
3R_23432412_SNP C G 0.3605 53 94 0.4891 4.6741539228415496E-01
3R_23432436_SNP T A 0.1987 31 125 0.9235 9.2172199013538969E-01
3R_23432445_SNP G A 0.1883 29 125 0.8349 8.3012772721626615E-01
3R_23432447_SNP A C 0.1987 31 125 0.9235 9.2172199013538969E-01
3R_23432453_SNP G C 0.1883 29 125 0.9115 9.0878612349926280E-01
3R_23432455_SNP T A 0.1987 31 125 0.9235 9.2172199013538969E-01
3R_23432464_SNP A G 0.1935 30 125 0.9233 9.2122107108886608E-01
3R_23432635_SNP T C 0.09877 16 146 0.9938 9.9370407793149029E-01
3R_23432643_SNP A G 0.131 19 126 0.3848 3.6235396800644104E-01
3R_23433205_SNP A G 0.4248 65 88 0.8177 8.1191841833876532E-01
3R_23433214_SNP A T 0.1923 30 126 0.5196 5.0717100982216468E-01
3R_23433239_DEL G GG 0.1935 30 125 0.5783 5.6784853182243844E-01
3R_23433256_SNP A C 0.1895 29 124 0.7741 7.6913297772054534E-01
3R_23433269_SNP A G 0.4118 63 90 0.8531 8.4882792210823566E-01
3R_23433274_SNP G A 0.1818 28 126 0.6701 6.6098739908246240E-01
3R_23433278_SNP A T 0.1818 28 126 0.6701 6.6098739908246240E-01
3R_23433291_SNP C A 0.1722 26 125 0.5256 5.1031736568733765E-01
3R_23433355_SNP C G 0.06369 10 147 0.7694 7.6404580022359558E-01
3R_23433358_SNP T A 0.0679 11 151 0.8633 8.6146590694558456E-01
3R_23433366_SNP C G 0.1125 18 142 0.9587 9.5790706234031719E-01
3R_23433369_SNP T G 0.1805 24 109 0.4386 4.4969726386789699E-01
3R_23433392_SNP G T 0.1173 19 143 0.7457 7.4269966430767642E-01
3R_23433394_SNP T C 0.1242 20 141 0.8821 8.8021046235064826E-01
3R_23433395_SNP A G 0.2905 43 105 0.7762 7.6800342745108940E-01
3R_23433397_SNP G A 0.1118 18 143 0.7074 7.0321957493819998E-01
3R_23433411_SNP A G 0.122 20 144 0.8618 8.6080062889994058E-01
3R_23433414_SNP T A 0.2857 42 105 0.7471 7.3702118121708682E-01
3R_23433434_SNP G A 0.1173 19 143 0.8519 8.4995334471315021E-01
3R_23433438_SNP T A 0.2886 43 106 0.9857 9.8516653057936165E-01
3R_23433453_INS ATTA A 0.1227 20 143 0.8546 8.5314087653870951E-01
3R_23433459_SNP A C 0.2886 43 106 0.8436 8.4057567877916617E-01
3R_23433469_INS GTAAGAT C 0.1173 19 143 0.7745 7.7173723158113183E-01
3R_23433473_SNP A G 0.1467 22 128 0.5126 4.9643911275598274E-01
3R_23433536_SNP C T 0.1227 20 143 0.903 9.0294727685819809E-01
3R_23433537_SNP C A 0.1871 29 126 0.4527 4.3904745874332329E-01
3R_23433557_DEL C CC 0.0559 9 152 0.7514 7.4744687136452792E-01
3R_23433574_SNP T C 0.3158 48 104 0.7202 7.1276700001859372E-01
3R_23433636_SNP T C 0.2662 41 113 0.4998 4.8605123240438097E-01
3R_23433642_SNP C T 0.26 39 111 0.536 5.2265822127508521E-01
3R_23433683_INS AA A 0.1854 28 123 0.9161 9.1377174230648550E-01
3R_23433688_SNP A T 0.1818 28 126 0.57 5.5692023644622712E-01
3R_23433705_SNP T C 0.2692 42 114 0.5756 5.6617765406224763E-01
3R_23433720_SNP A G 0.1859 29 127 0.5843 5.7365392155167683E-01
3R_23433725_SNP C G 0.3092 47 105 0.4501 4.3378014982609547E-01
3R_23433735_SNP G A 0.1911 30 127 0.5104 4.9917458685542238E-01
3R_23433744_SNP C A 0.1859 29 127 0.5107 4.9803567208861566E-01
3R_23433757_SNP T C 0.3161 49 106 0.7076 6.9943240236127480E-01
3R_23433761_DEL A AATAAATAGAA 0.302 45 104 0.7351 7.2641283318269556E-01
3R_23433864_SNP T C 0.4737 72 80 0.701 6.9289954350566774E-01
3R_23433924_SNP T C 0.2941 45 108 0.9407 9.3870329418407095E-01
3R_23433931_SNP T C 0.07362 12 151 0.8622 8.6092339613973334E-01
3R_23434044_SNP T C 0.09202 15 148 0.8574 8.5598508684370200E-01
3R_23434118_DEL G GTCTGCCCCAAAAAACT 0.2953 44 105 0.7969 7.8830282186291167E-01
3R_23434199_SNP A G 0.3117 48 106 0.9513 9.4941657228329457E-01
3R_23434237_SNP A T 0.05521 9 154 0.9577 9.5721015783656949E-01
3R_23434238_SNP G C 0.05521 9 154 0.9577 9.5721015783656949E-01
3R_23434285_SNP A T 0.1026 16 140 0.8156 8.1132808258933320E-01
3R_23434424_SNP A G 0.2933 44 106 0.5528 5.4514975755231831E-01
3R_23434431_SNP A G 0.1013 16 142 0.693 6.8859819560591751E-01
3R_23434481_SNP T C 0.3046 46 105 0.7054 6.9372239820435122E-01
3R_23434531_SNP A C 0.1761 28 131 0.9941 9.9397302997566073E-01
3R_23434542_SNP G C 0.2763 42 110 0.8083 8.0199821121729309E-01
3R_23434549_SNP G T 0.07453 12 149 0.8617 8.6037372848923599E-01
3R_23434561_SNP T A 0.1187 19 141 0.8808 8.7908553036466475E-01
3R_23434564_SNP G T 0.28 42 108 0.8249 8.1815582293962041E-01
3R_23434565_SNP C T 0.2739 43 114 0.8806 8.7741633336738267E-01
3R_23434567_SNP C T 0.2675 42 115 0.8888 8.8579836340610829E-01
3R_23434574_SNP T G 0.2632 40 112 0.7925 7.8506713708771592E-01
3R_23434608_SNP T G 0.1208 18 131 0.8117 8.0371348354746253E-01
3R_23434619_SNP A G 0.1274 20 137 0.8184 8.1478350636903030E-01
3R_23434634_SNP A G 0.1234 19 135 0.5735 5.6123568832177062E-01
3R_23434638_SNP C A 0.1818 28 126 0.7263 7.2024831363752306E-01
3R_23434708_SNP A C 0.1282 20 136 0.8645 8.6043677696895204E-01
3R_23434710_SNP T G 0.2994 47 110 0.9047 9.0179659065539119E-01
3R_23434728_SNP T C 0.1013 16 142 0.7718 7.6736215634347293E-01
3R_23434777_SNP C T 0.2581 40 115 0.7594 7.5484339281756030E-01
3R_23434779_SNP C T 0.2597 40 114 0.7512 7.4574504244137607E-01
3R_23434795_SNP A C 0.4079 62 90 0.8613 8.5524848606284531E-01
3R_23434817_SNP T A 0.4067 61 89 0.8622 8.5628771469134723E-01
3R_23434919_SNP A C 0.08696 14 147 0.6401 6.3451894292230215E-01
3R_23434967_SNP A C 0.1195 19 140 0.9093 9.0779144803236100E-01
3R_23434968_SNP T A 0.1083 17 140 0.9779 9.7736925794477802E-01
3R_23434972_INS AA A 0.1195 19 140 0.9156 9.1415995770244496E-01
3R_23434974_SNP C G 0.1139 18 140 0.8341 8.3082264302669884E-01
3R_23434982_SNP C G 0.1139 18 140 0.8341 8.3082264302669884E-01
3R_23435001_SNP C A 0.1258 19 132 0.6103 6.0350925231946362E-01
3R_23435004_SNP C T 0.1419 22 133 0.8488 8.4454579256609286E-01
3R_23435015_SNP T G 0.05488 9 155 0.5874 5.8360170413514023E-01
3R_23435021_INS TT T 0.1169 18 136 0.8746 8.7179635790505761E-01
3R_23435030_SNP A C 0.4408 67 85 0.7479 7.4183822496852603E-01
3R_23435081_SNP T C 0.1871 29 126 0.5483 5.3551945051197580E-01
3R_23435114_SNP A G 0.06061 10 155 0.6516 6.4911171344502439E-01
3R_23435131_INS CGAAAGAAAATTGCCG T 0.3709 56 95 0.8787 8.7319004228010599E-01
3R_23435256_SNP T A 0.34 51 99 0.3783 3.6311709427535299E-01
3R_23435320_SNP G C 0.1806 28 127 0.6284 6.1704320597436713E-01
3R_23435543_DEL T TGTGT 0.06818 9 123 0.8135 8.2241168815055010E-01
3R_23435592_SNP T A 0.25 37 111 0.8902 8.8791873242995389E-01
3R_23435630_SNP C G 0.2027 30 118 0.9822 9.8121680309595272E-01
3R_23435671_INS TTGTAAGT T 0.1184 18 134 0.8785 8.7397124801026460E-01
3R_23435699_SNP A C 0.09615 15 141 0.9977 9.9763739702847098E-01
3R_23435736_SNP A T 0.1634 25 128 0.9519 9.5023792372229110E-01
3R_23435744_SNP C T 0.1519 24 134 0.8388 8.3456996033603770E-01
3R_23435789_SNP G A 0.08442 13 141 0.6279 6.1960842723247744E-01
3R_23435811_SNP A C 0.1871 29 126 0.7674 7.6070604101469330E-01
3R_23435837_SNP G A 0.1871 29 126 0.8247 8.1839298449163922E-01
3R_23435841_SNP T C 0.1859 29 127 0.8292 8.2364300337889140E-01
3R_23435863_SNP G T 0.1562 25 135 0.2212 2.1273786226423996E-01
3R_23435892_INS AA A 0.07237 11 141 0.717 7.1003900238119644E-01
3R_23435936_SNP T C 0.1006 16 143 0.5747 5.6504302759394243E-01
3R_23435940_SNP C A 0.4118 63 90 0.3787 3.6185970271358814E-01
3R_23435982_SNP T A 0.2885 45 111 0.4474 4.3297565497163315E-01
3R_23435983_SNP G T 0.1 16 144 0.5766 5.6809153772549614E-01
3R_23436100_SNP T C 0.05063 8 150 0.4033 3.9397665838666240E-01
3R_23436122_SNP C T 0.05031 8 151 0.4949 4.8412716555105739E-01
3R_23436180_SNP T G 0.3268 50 103 0.5385 5.3146565324392681E-01
3R_23436291_SNP A G 0.18 27 123 0.8576 8.5170599975993566E-01
3R_23436302_SNP T G 0.1069 17 142 0.7482 7.4405190703991242E-01
3R_23436314_SNP G C 0.09259 15 147 0.7207 7.1722562453305816E-01
3R_23436376_SNP T G 0.1519 24 134 0.8172 8.1347651922541164E-01
3R_23436390_SNP G A 0.1667 26 130 0.6311 6.2247267967750886E-01
3R_23436405_INS GCGAATG G 0.1208 18 131 0.9198 9.1683431855984387E-01
3R_23436443_SNP A G 0.109 17 139 0.4634 4.5059499193870478E-01
3R_23436446_SNP A C 0.1154 18 138 0.4919 4.8016581830355298E-01
3R_23436603_SNP T A 0.06369 10 147 0.9586 9.5754073054582545E-01
3R_23436746_SNP G A 0.1218 19 137 0.6963 6.8796773703981762E-01
3R_23436752_SNP A G 0.09434 15 144 0.9317 9.3016234719833601E-01
3R_23436753_SNP A G 0.1069 17 142 0.9245 9.2323058391390456E-01
3R_23436767_SNP T C 0.06329 10 148 0.8436 8.4039742983764587E-01
3R_23436823_SNP T C 0.1218 19 137 0.6377 6.2749284556222928E-01
3R_23436834_SNP T C 0.08553 13 139 0.8543 8.4870656887321794E-01
3R_23436840_SNP T G 0.4701 63 71 0.6537 6.6319473967140397E-01
3R_23436841_SNP G A 0.131 19 126 0.8543 8.5165774222240853E-01
3R_23436843_SNP A G 0.07643 12 145 0.8534 8.4996262335555306E-01
3R_23436885_SNP G T 0.06329 10 148 0.8436 8.4039742983764587E-01
3R_23436964_SNP A C 0.1355 21 134 0.8392 8.3445008103643326E-01
3R_23436966_SNP G C 0.08125 13 147 0.938 9.3664623730086760E-01
3R_23437003_SNP C G 0.1019 16 141 0.5781 5.6899124402981838E-01
3R_23437076_INS CC C 0.09459 14 134 0.6065 5.9143227071620830E-01
3R_23437105_INS GGGGGTGGTGGTGGTG G 0.09375 15 145 0.7689 7.6493964851448415E-01
3R_23437109_SNP T C 0.09554 15 142 0.2677 2.5642489232042620E-01
3R_23437166_DEL A AA 0.05769 9 147 0.9538 9.5263521617736380E-01
3R_23437218_SNP A C 0.1494 23 131 0.8224 8.1597871985053372E-01
3R_23437251_SNP A G 0.1987 31 125 0.8411 8.3666768291151894E-01
3R_23437262_SNP G T 0.06832 11 150 0.4449 4.3742535286218942E-01
3R_23437269_INS AA A 0.2153 31 113 0.9299 9.2705674997207077E-01
3R_23437320_SNP C T 0.1655 24 121 0.6252 6.4044909045138787E-01
3R_23437335_SNP G T 0.2252 34 117 0.5032 4.9504868495962540E-01
3R_23437345_SNP A G 0.1548 24 131 0.6362 6.2596014550699364E-01
3R_23437355_SNP A G 0.05521 9 154 0.8049 8.0282519002306818E-01
3R_23437399_SNP A T 0.3904 57 89 0.4516 4.2723298674978472E-01
3R_23437402_SNP T A 0.3851 57 91 0.5148 4.9477644222297812E-01
3R_23437407_SNP T A 0.2692 42 114 0.2946 3.1238652206985695E-01
3R_23437440_SNP C T 0.3741 55 92 0.58 5.6240224193232391E-01
3R_23437444_SNP G T 0.3083 41 92 0.7604 7.4048619287456985E-01
3R_23437456_SNP A G 0.06135 10 153 0.7805 7.7793106655120414E-01
3R_23437507_SNP C A 0.1656 26 131 0.8107 8.0715876621546412E-01
3R_23437547_SNP C T 0.1355 21 134 0.5119 4.9992447445184296E-01
3R_23437553_SNP A G 0.3333 50 100 0.4426 4.2593159091957067E-01
3R_23437732_SNP C G 0.4354 64 83 0.6966 6.8238514335212130E-01
3R_23437954_SNP T C 0.05556 9 153 0.5974 5.9190487731689645E-01
3R_23437958_SNP T C 0.05556 9 153 0.5974 5.9190487731689645E-01
3R_23438072_SNP A T 0.106 16 135 0.3436 3.4114495405692746E-01
3R_23438132_SNP G A 0.218 29 104 0.7184 7.0428646775253867E-01
3R_23438237_SNP T G 0.08974 14 142 0.3549 3.4131990495660391E-01
3R_23438331_SNP A G 0.05556 9 153 0.5916 5.8586843907089614E-01
3R_23438385_SNP A G 0.1111 18 144 0.7257 7.2220232605517454E-01
3R_23438476_SNP C G 0.06173 10 152 0.6658 6.6165453429211074E-01
3R_23438558_SNP A C 0.0566 9 150 0.7833 7.8196408593069910E-01
3R_23438594_INS GAAACGCTTTGGGGG G 0.1284 19 129 0.823 8.1532529619945815E-01
3R_23438652_SNP C T 0.06135 10 153 0.9087 9.0776313120055097E-01
3R_23438676_SNP A G 0.06135 10 153 0.9087 9.0776313120055097E-01
3R_23438716_SNP T C 0.09375 15 145 0.8951 8.9306665263561302E-01
3R_23438719_SNP T C 0.3092 47 105 0.9774 9.7653987423544142E-01
3R_23438722_SNP A T 0.05556 9 153 0.9174 9.1638900053244521E-01
3R_23438740_SNP T G 0.1062 17 143 0.6839 6.8181026587332749E-01
3R_23438819_SNP G A 0.4384 64 82 0.8308 8.2232364874285890E-01
3R_23438856_SNP C A 0.3356 49 97 0.8818 8.7575931904016879E-01
3R_23438938_SNP C T 0.4231 66 90 0.99 9.8964236178800236E-01
3R_23439110_SNP G C 0.2745 42 111 0.899 8.9573282130142828E-01
3R_23439515_SNP G T 0.4333 65 85 0.6819 6.6837351760088781E-01
3R_23439609_SNP A T 0.4589 67 79 0.2671 2.4108154542597415E-01
3R_23439619_SNP G A 0.4106 62 89 0.1742 1.5951106668911419E-01
3R_23439634_SNP A G 0.4605 70 82 0.2868 2.7058880999118418E-01
3R_23439639_SNP A C 0.4539 69 83 0.2543 2.3769025178778269E-01
3R_23439648_SNP G A 0.4899 73 76 0.217 1.9616127807951977E-01
3R_23439655_SNP T G 0.4564 68 81 0.2459 2.2678572986697121E-01
3R_23439656_SNP A T 0.4521 66 80 0.3398 3.2092118585476848E-01
3R_23439658_SNP A T 0.4595 68 80 0.2622 2.4169172343516976E-01
3R_23439665_SNP A T 0.4631 69 80 0.2404 2.2167117467685360E-01
3R_23439668_SNP G T 0.4694 69 78 0.2859 2.6344698851913007E-01
3R_23439671_SNP T A 0.4564 68 81 0.268 2.4856542539464765E-01
3R_23439672_SNP T A 0.4631 69 80 0.2807 2.6191800596913029E-01
3R_23439674_SNP A T 0.4527 67 81 0.2725 2.5144351651515551E-01
3R_23439675_SNP C T 0.4626 68 79 0.2863 2.6395428998183113E-01
3R_23439677_SNP T A 0.4595 68 80 0.2586 2.3817632787150522E-01
3R_23439680_SNP T G 0.4626 68 79 0.264 2.4192837851720517E-01
3R_23439683_DEL AA A 0.5 69 69 0.1917 1.6386223533054334E-01
3R_23439704_SNP A G 0.4667 70 80 0.3091 2.9085036002237774E-01
3R_23439716_SNP A T 0.4636 70 81 0.2671 2.5064585589151189E-01
3R_23439731_SNP T A 0.4145 63 89 0.2415 2.2547360690756624E-01
3R_23439741_SNP C T 0.1043 17 146 0.8155 8.1361436920312524E-01
3R_23439743_DEL TGAGGTAACATGC T 0.46 69 81 0.2559 2.3814335783048968E-01
3R_23439759_DEL CTGCATACA C 0.46 69 81 0.2559 2.3814335783048968E-01
3R_23439773_SNP T C 0.4564 68 81 0.2318 2.1224640511610782E-01
3R_23439783_SNP C T 0.4238 64 87 0.2203 2.0756770794098178E-01
3R_23439784_SNP G T 0.4094 61 88 0.2383 2.2254216277984951E-01
3R_23439790_SNP A C 0.09375 15 145 0.7222 7.1725937089416536E-01
3R_23439792_SNP T A 0.4564 68 81 0.1859 1.7027920187437529E-01
3R_23439847_SNP A C 0.1384 22 137 0.4256 4.1607716722927246E-01
3R_23439944_SNP A T 0.1761 28 131 0.9274 9.2674977800009217E-01
3R_23439997_DEL C CC 0.4476 64 79 0.4952 5.1958969445250625E-01
3R_23440190_SNP G A 0.1139 18 140 0.8421 8.3850661031869778E-01
3R_23440290_SNP G T 0.07742 12 143 0.9045 9.0167048637939728E-01
3R_23440355_SNP A G 0.08589 14 149 0.8726 8.7126824506962053E-01
3R_23440425_SNP A G 0.05806 9 146 0.3368 3.2310381071000993E-01
3R_23440444_SNP A T 0.0559 9 152 0.3108 3.0251277416992350E-01
3R_23440854_SNP C A 0.1731 27 129 0.2874 2.7627293235991734E-01
3R_23441012_SNP T C 0.1019 16 141 0.5329 5.2327580001823093E-01
3R_23441035_SNP A T 0.1125 18 142 0.7099 7.0507040299052737E-01
3R_23441038_SNP G T 0.1731 27 129 0.7473 7.4035835825474428E-01
3R_23441045_SNP C G 0.1056 17 144 0.6815 6.7707924224292437E-01
3R_23441083_SNP A T 0.09494 15 143 0.6248 6.1676531733665296E-01
3R_23441086_SNP T A 0.09494 15 143 0.2275 2.2672792947345644E-01
3R_23441088_SNP A T 0.1056 17 144 0.6865 6.8217998255989953E-01
3R_23441089_SNP G T 0.1056 17 144 0.6865 6.8217998255989953E-01
3R_23441131_SNP C T 0.1083 17 140 0.7147 7.1028795708106429E-01
3R_23441219_SNP G A 0.1258 20 139 0.6242 6.1637890697330988E-01
3R_23441235_SNP C G 0.1364 21 133 0.9562 9.5471232148205176E-01
3R_23441237_DEL C GCAGCCCG 0.1156 17 130 0.8628 8.5518603462719256E-01
3R_23441246_INS AAGCCA A 0.09677 15 140 0.4467 4.6846544367860476E-01
3R_23441267_SNP G A 0.4 60 90 0.6847 6.7249898558260335E-01
3R_23441273_INS C CTCAGCGAAATTG 0.1118 17 135 0.8687 8.6289910382107449E-01
3R_23441280_SNP T C 0.1056 17 144 0.6621 6.5684992783296403E-01
3R_23441288_SNP T C 0.1111 18 144 0.6332 6.2863591397265828E-01
3R_23441295_DEL AA A 0.4218 62 85 0.8832 8.7773604959699447E-01
3R_23441313_SNP G A 0.1218 19 137 0.8308 8.2609858248837797E-01
3R_23441327_SNP G A 0.2208 34 120 0.6283 6.2332453566744561E-01
3R_23441330_SNP G A 0.4118 63 90 0.5858 5.7266834068598182E-01
3R_23441340_SNP G C 0.2208 34 120 0.5755 5.6210176254031818E-01
3R_23441354_SNP A G 0.1056 17 144 0.7003 6.9571343129222663E-01
3R_23441360_SNP T G 0.1538 24 132 0.4383 4.3304392963710514E-01
3R_23441377_SNP A C 0.4379 67 86 0.7788 7.7112338952390269E-01
3R_23441387_SNP T A 0.1795 28 128 0.8276 8.2205286190609850E-01
3R_23441415_SNP A C 0.1987 31 125 0.6982 6.8940859208248395E-01
3R_23441446_SNP C T 0.1258 20 139 0.6095 6.0156021948824712E-01
3R_23441463_SNP G A 0.3247 50 104 0.9289 9.2632524309272513E-01
3R_23442036_SNP A G 0.07547 12 147 0.1404 1.4211119739853717E-01
3R_23442109_SNP A C 0.06757 10 138 0.8401 8.3465295924778093E-01
3R_23442250_SNP G A 0.08642 14 148 0.6534 6.4822964729460542E-01
3R_23442337_SNP T G 0.1704 23 112 0.8437 8.5077994072914109E-01
3R_23442396_SNP T A 0.3882 59 93 0.7962 7.8790718048145458E-01
3R_23442519_SNP C T 0.05521 9 154 0.7967 7.9422162265203733E-01
3R_23442702_SNP T C 0.3375 54 106 0.3466 3.3760626278807682E-01
3R_23442717_SNP G C 0.3125 50 110 0.3989 3.9193095767440944E-01
3R_23442765_SNP C T 0.06289 10 149 0.6025 5.9439536997406750E-01
3R_23442777_SNP C A 0.3063 49 111 0.4784 4.7454950429349252E-01
3R_23442866_SNP T G 0.195 31 128 0.7715 7.6658331711311456E-01
3R_23442945_SNP T C 0.4052 62 91 0.8398 8.3385024550851272E-01
3R_23442946_SNP C A 0.3974 60 91 0.9952 9.9508972175410393E-01
3R_23443124_SNP T G 0.3667 55 95 0.4731 4.5412291717716602E-01
3R_23443145_SNP T G 0.05063 8 150 0.4468 4.3980300645977111E-01
3R_23443146_SNP C T 0.1474 23 133 0.0393 3.3526037530147393E-02
3R_23443151_SNP A T 0.06832 11 150 0.9839 9.8362386996651618E-01
3R_23443213_SNP C T 0.08642 14 148 0.2909 2.8553562516329201E-01
3R_23443272_SNP A T 0.08075 13 148 0.7963 7.9267842334223282E-01
3R_23443538_SNP G T 0.3082 45 101 0.9416 9.4028613212098255E-01
3R_23443550_SNP T C 0.2081 31 118 0.9656 9.6407118736993236E-01
3R_23443595_SNP A G 0.09756 16 148 0.5488 5.4583829577886156E-01
3R_23443689_SNP A G 0.1879 28 121 0.3577 3.4023482573944630E-01
3R_23443740_SNP C T 0.2759 40 105 0.4435 4.2281925933984632E-01
3R_23443837_DEL G GAGG 0.0559 9 152 0.9515 9.5058995592141837E-01
3R_23443867_SNP A G 0.118 19 142 0.03804 3.5814802502738316E-02
3R_23444105_SNP G A 0.09804 15 138 0.7731 7.6634018998775288E-01
3R_23444136_SNP G A 0.0875 14 146 0.7473 7.4396862592221724E-01
3R_23444165_DEL G GG 0.06667 10 140 0.7573 7.4765469894499392E-01
3R_23444180_SNP G A 0.4595 68 80 0.5847 5.6508873597118781E-01
3R_23444189_INS TTAAATT T 0.2848 43 108 0.5983 5.8323354397423899E-01
3R_23444204_SNP G C 0.2152 34 124 0.825 8.2113849076886414E-01
3R_23444255_SNP T A 0.2053 31 120 0.6545 6.4198577632478127E-01
3R_23444259_SNP G C 0.4595 68 80 0.614 5.9469252015039786E-01
3R_23444277_INS CA C 0.4662 69 79 0.6132 5.9390031803303600E-01
3R_23444296_SNP T C 0.3154 47 102 0.5406 5.2087965309261008E-01
3R_23444331_DEL T TT 0.2078 32 122 0.9409 9.3910055800400161E-01
3R_23444341_SNP A G 0.08642 14 148 0.3839 3.8065552045061857E-01
3R_23444361_SNP T G 0.4733 71 79 0.6686 6.5400173075153056E-01
3R_23444464_SNP C A 0.3724 54 91 0.7854 7.7832468962605483E-01
3R_23444468_SNP C A 0.4643 65 75 0.7071 6.9073270723556801E-01
3R_23444484_SNP T C 0.05096 8 149 0.6014 6.0059770805365098E-01
3R_23444490_SNP G C 0.1523 23 128 0.4814 4.6918682442208193E-01
3R_23444580_SNP G T 0.1447 23 136 0.7439 7.4033511211032033E-01
3R_23444683_SNP T C 0.08642 14 148 0.7177 7.1429540728689522E-01
3R_23444845_SNP A T 0.4964 68 69 0.721 7.4784839689580329E-01
3R_23444853_SNP T G 0.4895 70 73 0.5304 5.0608433500664152E-01
3R_23444896_SNP A C 0.277 41 107 0.8618 8.5819986108024215E-01
3R_23444984_SNP T C 0.3758 56 93 0.7964 7.8839899546898340E-01
3R_23445023_SNP T A 0.4533 68 82 0.5898 5.7197505889609335E-01
3R_23445041_SNP T C 0.1391 21 130 0.7578 7.5367824842969022E-01
3R_23445044_SNP A G 0.125 20 140 0.9912 9.9110440884638573E-01
3R_23445048_SNP T G 0.1139 18 140 0.5594 5.5981322846231152E-01
3R_23445051_SNP C G 0.1187 19 141 0.8441 8.4215656563911967E-01
3R_23445062_SNP A G 0.0559 9 152 0.7557 7.5379922190120530E-01
3R_23445063_SNP T G 0.302 45 104 0.8865 8.8154298389783614E-01
3R_23445094_SNP T G 0.4191 57 79 0.5204 5.0955336020748365E-01
3R_23445097_SNP G C 0.4222 57 78 0.5078 4.9532809498636188E-01
3R_23445104_SNP C A 0.4803 73 79 0.5213 5.0521887793937492E-01
3R_23445106_SNP T C 0.1056 17 144 0.5921 5.8596728342295601E-01
3R_23445114_SNP T G 0.1203 19 139 0.9649 9.6427583942560025E-01
3R_23445146_DEL A ACAACTTATG 0.3007 46 107 0.9153 9.1253656401616645E-01
3R_23445197_SNP T A 0.05769 9 147 0.5131 5.3846149772828378E-01
3R_23445205_SNP A C 0.05229 8 145 0.6642 6.8067833569049563E-01
3R_23445206_SNP C A 0.05769 9 147 0.5181 5.4328453393390075E-01
3R_23445209_SNP C A 0.1392 22 136 0.9482 9.5211448433488899E-01
3R_23445213_SNP T C 0.2026 31 122 0.5848 6.0855380351160604E-01
3R_23445260_SNP T C 0.09317 15 146 0.689 7.1207762568647404E-01
3R_23445611_DEL G GTGAGGCCAG 0.2044 28 109 0.6016 5.8451719671138958E-01
3R_23445697_SNP T A 0.1125 18 142 0.6033 5.9656080644856813E-01
3R_23445758_SNP G T 0.1013 16 142 0.8435 8.4078692942975619E-01
3R_23445831_SNP T C 0.08696 14 147 0.6184 6.1259243551979481E-01
3R_23445861_SNP C T 0.05556 9 153 0.8366 8.3424190482238991E-01
3R_23445869_SNP G A 0.4966 72 73 0.6369 6.1945658708983975E-01
3R_23445871_SNP A T 0.07895 12 140 0.8418 8.3595318064893231E-01
3R_23445875_SNP T A 0.3052 47 107 0.3831 3.7109304663837928E-01
3R_23445898_SNP T C 0.3356 50 99 0.07606 6.5401757074571507E-02
3R_23445909_SNP T C 0.4257 63 85 0.2202 2.0378608671977816E-01
3R_23446099_SNP T A 0.06748 11 152 0.495 4.8912113483181108E-01
3R_23446230_SNP T C 0.1699 26 127 0.7822 7.7442122792583834E-01
3R_23446231_SNP T C 0.1795 28 128 0.7061 6.9819079881029111E-01
3R_23446235_SNP C A 0.4797 71 77 0.2384 2.1900227602743583E-01
3R_23446283_DEL G GGGG 0.05063 8 150 0.9837 9.8337984599601880E-01
3R_23446347_SNP G A 0.1056 17 144 0.382 3.7673705421509451E-01
3R_23446549_SNP T C 0.1987 31 125 0.4776 4.6314585266805541E-01
3R_23446578_SNP C G 0.1083 17 140 0.2933 2.7911779238865175E-01
3R_23446593_SNP G C 0.1382 21 131 0.1962 1.7861958528308053E-01
3R_23446651_SNP C G 0.1533 23 127 0.6139 5.9840711589104090E-01
3R_23446695_SNP C T 0.2568 38 110 0.4171 3.9470428309196237E-01
3R_23446729_SNP G A 0.1083 17 140 0.3628 3.4942502456333102E-01
3R_23446731_SNP T C 0.1745 26 123 0.6547 6.4958270417924013E-01
3R_23446739_SNP T A 0.06173 10 152 0.4039 3.9730288004730741E-01
3R_23446855_SNP G C 0.2276 33 112 0.4107 3.9415166069909902E-01
3R_23446927_SNP C G 0.1859 29 127 0.3719 3.5646683416088010E-01
3R_23446929_SNP G T 0.08075 13 148 0.3676 3.6127871738330020E-01
3R_23446976_SNP C T 0.2157 33 120 0.355 3.3983958999372499E-01
3R_23446979_SNP T C 0.08861 14 144 0.5764 5.7191365818359596E-01
3R_23447230_SNP A T 0.4901 74 77 0.8197 8.1250266974051122E-01
3R_23447320_SNP C T 0.4497 67 82 0.5673 5.5505844159246931E-01
3R_23447333_SNP T G 0.09202 15 148 0.6326 6.2909022666745562E-01
3R_23447335_SNP A G 0.129 20 135 0.6493 6.4052262980424279E-01
3R_23447390_SNP C T 0.4207 61 84 0.4001 3.7458737644506146E-01
3R_23447393_SNP T C 0.09677 15 140 0.495 4.8067030945168365E-01
3R_23447396_SNP C A 0.0875 14 146 0.651 6.4748586264945662E-01
3R_23447553_SNP G A 0.381 56 91 0.6802 6.7111489886157227E-01
3R_23447600_SNP T G 0.1159 16 122 0.3803 3.5157631337280137E-01
3R_23447656_SNP G T 0.4028 58 86 0.4228 3.9632641425711645E-01
3R_23447698_SNP C T 0.331 48 97 0.6009 5.8607134891949031E-01
3R_23447787_SNP T A 0.07453 12 149 0.4781 4.7098223420567753E-01
3R_23447790_SNP C T 0.2649 40 111 0.5077 4.9396419835339067E-01
3R_23447791_SNP A T 0.06748 11 152 0.335 3.2845525460348302E-01
3R_23447804_DEL A AGAAA 0.3724 54 91 0.5164 4.9876413009816012E-01
3R_23447834_SNP T A 0.2697 41 111 0.4067 3.9454980810522522E-01
3R_23447835_SNP T A 0.3 45 105 0.4817 4.6760860319477193E-01
3R_23447844_SNP T A 0.2697 41 111 0.6792 6.7151017259043366E-01
3R_23447859_SNP T A 0.268 41 112 0.9178 9.1512860840286747E-01
3R_23447861_SNP A G 0.2821 44 112 0.8129 8.0784810191629752E-01
3R_23447864_SNP A G 0.2792 43 111 0.8388 8.3343268959628269E-01
3R_23447868_SNP C G 0.2857 44 110 0.8148 8.0857510072166738E-01
3R_23447881_SNP T G 0.07879 13 152 0.7535 7.5166848782340134E-01
3R_23448020_SNP G C 0.1266 20 138 0.9113 9.0975600464590456E-01
3R_23448050_SNP G T 0.1429 22 132 0.3833 3.6954735729912480E-01
3R_23448065_SNP G T 0.09434 15 144 0.5909 5.8169634450812835E-01
3R_23448074_SNP G A 0.1203 19 139 0.8826 8.7940881235340618E-01
3R_23448129_DEL G GTCATCCGCCG 0.1069 17 142 0.8047 8.0128873989126026E-01
3R_23448163_SNP C T 0.2467 37 113 0.6822 6.6802988995087587E-01
3R_23448179_SNP T C 0.07547 12 147 0.5743 5.6565980380949310E-01
3R_23448180_SNP A G 0.1871 29 126 0.2988 2.8226019317316342E-01
3R_23448193_SNP G A 0.3618 55 97 0.7478 7.3985205081544014E-01
3R_23448199_SNP A T 0.3377 51 100 0.6476 6.3553123796579669E-01
3R_23448216_SNP T C 0.09938 16 145 0.4172 4.1034498615080228E-01
3R_23448354_SNP G T 0.05556 9 153 0.1243 1.1964746218183420E-01
3R_23448399_SNP A C 0.05031 8 151 0.5631 5.5542072699755551E-01
3R_23448530_SNP T G 0.0625 10 150 0.7883 7.8420233235394377E-01
3R_23448552_SNP G A 0.3947 60 92 0.5259 5.0912871056291764E-01
3R_23448616_SNP A C 0.4539 64 77 0.3845 3.5088099811284368E-01
3R_23448644_INS TT T 0.05369 8 141 0.6644 6.5730290616599096E-01
3R_23448774_DEL A ACTGGGTGA 0.05455 9 156 0.6802 6.7790031203420842E-01
3R_23448809_SNP C G 0.05732 9 148 0.7066 7.0025056657381768E-01
3R_23448928_SNP T G 0.08125 13 147 0.9673 9.6676461283714632E-01
3R_23448990_SNP G A 0.07317 12 152 0.7815 7.7919956527674095E-01
3R_23449289_SNP A T 0.1911 30 127 0.04246 3.6947035397498655E-02
3R_23449342_SNP T C 0.3716 55 93 0.8536 8.4803486705162445E-01
3R_23449384_SNP A C 0.09375 15 145 0.8702 8.6857740968332375E-01
3R_23449435_SNP T C 0.07285 11 140 0.8051 7.9775366757639032E-01
3R_23449489_SNP G A 0.2081 31 118 0.7854 7.7581730331417043E-01
3R_23449522_SNP A G 0.07595 12 146 0.5799 5.7151098398223010E-01
3R_23449532_SNP C G 0.1266 20 138 0.6303 6.2237122530819655E-01
3R_23449549_SNP T C 0.4388 61 78 0.6954 6.7481918116129758E-01
3R_23449552_SNP A C 0.1125 18 142 0.9218 9.2094268024049308E-01
3R_23449701_SNP G A 0.125 20 140 0.7389 7.3402766825058197E-01
3R_23449708_SNP A G 0.125 20 140 0.7389 7.3402766825058197E-01
3R_23449711_SNP A C 0.2229 35 122 0.433 4.2075803490318087E-01
3R_23449743_SNP T G 0.2282 34 115 0.5201 5.0194064330252353E-01
3R_23449754_SNP T C 0.05882 9 144 0.8629 8.5798488387422867E-01
3R_23449789_SNP A G 0.2848 43 108 0.87 8.6466382602717951E-01
3R_23449834_SNP G A 0.3087 46 103 0.5452 5.2696376234760767E-01
3R_23449922_SNP T C 0.1481 24 138 0.3141 3.0656509491499873E-01
3R_23449956_SNP A C 0.1623 25 129 0.6873 6.7841542784205111E-01
3R_23449957_SNP T C 0.1503 23 130 0.9783 9.7806244562449540E-01
3R_23450050_SNP T C 0.1503 23 130 0.9736 9.7290079913052385E-01
3R_23450092_SNP G A 0.09756 16 148 0.5087 5.0422524613012554E-01
3R_23450110_SNP G A 0.09202 15 148 0.4325 4.2666100928955331E-01
3R_23450129_SNP T G 0.3141 49 107 0.5918 5.8427337287475556E-01
3R_23450154_SNP A T 0.08537 14 150 0.3479 3.4322745340111294E-01
3R_23450176_SNP G A 0.3312 51 103 0.4087 3.9238072895001674E-01
3R_23450178_SNP C G 0.09259 15 147 0.9724 9.7204759450465039E-01
3R_23450192_SNP A G 0.1218 19 137 0.1795 1.6998186536407656E-01
3R_23450197_SNP G A 0.1226 19 136 0.2351 2.2306390141176924E-01
3R_23450255_SNP G A 0.3793 55 90 0.7095 6.9605923082182386E-01
3R_23450407_INS CCC C 0.05128 8 148 0.8369 8.3313157643584290E-01
3R_23450409_SNP C T 0.4161 62 87 0.4008 3.7721438628248705E-01
3R_23450520_SNP T C 0.2878 40 99 0.9296 9.2707543477278209E-01
3R_23450597_SNP T C 0.05625 9 151 0.9476 9.4691784125599410E-01
3R_23450613_SNP T A 0.3464 53 100 0.4502 4.3360730297953021E-01
3R_23450660_SNP C T 0.2829 43 109 0.5702 5.5638502715439508E-01
3R_23450665_SNP T C 0.32 48 102 0.126 1.2107591462558420E-01
3R_23450676_SNP C T 0.1346 21 135 0.6029 5.9423635555607557E-01
3R_23450767_SNP A G 0.06289 10 149 0.3217 3.0990962547026213E-01
3R_23450783_SNP A T 0.1342 20 129 0.4747 4.5918392684436238E-01
3R_23450795_SNP A T 0.1139 18 140 0.9885 9.8824725186876494E-01
3R_23450847_SNP C G 0.07643 12 145 0.4643 4.5283198753202847E-01
3R_23450869_SNP T C 0.25 35 105 0.4411 4.0775712939548359E-01
3R_23450923_SNP G A 0.4718 67 75 0.1088 8.6876177010311473E-02
3R_23450988_INS AA A 0.1019 16 141 0.8579 8.5449864901208927E-01
3R_23451002_SNP T A 0.3 45 105 0.2623 2.4720500931679401E-01
3R_23451028_DEL A AA 0.0828 13 144 0.1492 1.3695298483261109E-01
3R_23451098_SNP A G 0.1391 21 130 0.3328 3.1295912078856991E-01
3R_23451122_SNP C A 0.05031 8 151 0.5408 5.3085018972514719E-01
3R_23451159_SNP T A 0.1497 22 125 0.3851 3.5840983139994342E-01
3R_23451196_SNP A C 0.1513 23 129 0.3721 3.5055189290414790E-01
3R_23451281_SNP G T 0.1667 25 125 0.6378 6.2453682288897938E-01
3R_23451299_SNP T G 0.331 48 97 0.6733 6.5511530165911047E-01
3R_23451302_SNP T C 0.2657 38 105 0.8793 8.7171575400171553E-01
3R_23451368_SNP A T 0.381 56 91 0.6718 6.5668712856436540E-01
3R_23451373_SNP C T 0.4558 67 80 0.865 8.5756879055002611E-01
3R_23451378_SNP G A 0.2746 39 103 0.8989 8.9308511208046815E-01
3R_23451429_SNP G A 0.4966 73 74 0.7764 7.6513850749301704E-01
3R_23451478_SNP G A 0.09938 16 145 0.7968 7.9701032663899873E-01
3R_23451562_SNP A G 0.1 16 144 0.6651 6.5979077888083981E-01
3R_23451567_SNP C T 0.4324 64 84 0.3167 2.9327023366967875E-01
3R_23451633_SNP T C 0.1019 16 141 0.9243 9.2247931099489255E-01
3R_23451816_SNP C T 0.3421 52 100 0.8139 8.0714295844809181E-01
3R_23451836_SNP C T 0.09816 16 147 0.876 8.7470211786098906E-01
3R_23451837_SNP A G 0.3052 47 107 0.7803 7.7229906681070737E-01
3R_23451899_SNP A G 0.1875 27 117 0.4867 4.6617480053888372E-01
3R_23451938_SNP G C 0.06098 10 154 0.8516 8.5014001672766981E-01
3R_23451942_SNP T G 0.3072 47 106 0.9055 9.0189565566227170E-01
3R_23451943_SNP T G 0.3423 51 98 0.3992 3.7734695212983538E-01
3R_23451999_SNP C T 0.1538 24 132 0.9989 9.9886131103886333E-01
3R_23452002_SNP G C 0.05455 9 156 0.6214 6.1869838751762618E-01
3R_23452015_SNP A C 0.1447 22 130 0.781 7.7311939287936338E-01
3R_23452176_SNP C A 0.3931 57 88 0.1968 1.7656333436903149E-01
3R_23452230_DEL A AA 0.3143 44 96 0.05033 4.2117638407702475E-02
3R_23452246_INS AC A 0.2937 42 101 0.1461 1.2465083551414058E-01
3R_23452249_INS TT T 0.1736 25 119 0.7092 6.9807494137029180E-01
3R_23452261_SNP A T 0.3311 49 99 0.2598 2.4298472469836407E-01
3R_23452271_SNP T A 0.3851 57 91 0.05053 3.9697639323171441E-02
3R_23452318_SNP T C 0.3846 55 88 0.797 7.8376879476471961E-01
3R_23452418_SNP A T 0.16 24 126 0.3633 3.4237785402229448E-01
3R_23452443_SNP A T 0.09868 15 137 0.5407 5.2603049736947161E-01
3R_23452446_SNP T A 0.1325 20 131 0.2091 1.9219058894022301E-01
3R_23452454_SNP A G 0.1382 21 131 0.1876 1.7180267886913392E-01
3R_23452523_SNP A G 0.1961 30 123 0.2142 2.4673636702234636E-01
3R_23452570_SNP C G 0.4056 58 85 0.7761 7.6319862902804192E-01
3R_23452636_SNP C A 0.1132 18 141 0.8892 8.8683145956654719E-01
3R_23452730_SNP A G 0.3427 49 94 0.7664 7.7608305401428068E-01
3R_23452763_SNP G T 0.3311 49 99 0.9247 9.2126680062867972E-01
3R_23452939_SNP A C 0.3151 46 100 0.3685 3.4608823148679502E-01
3R_23452996_SNP C G 0.1268 18 124 0.7027 6.9256595992394065E-01
3R_23453045_SNP T C 0.3986 57 86 0.5556 5.3108308209446153E-01
3R_23453072_SNP A G 0.1795 28 128 0.2021 1.9482400715342685E-01
3R_23453136_SNP A G 0.4 58 87 0.6097 5.9384690220056280E-01
3R_23453167_SNP C G 0.3893 58 91 0.7419 7.3254491075435757E-01
3R_23453225_SNP A G 0.09259 15 147 0.9724 9.7204759450465039E-01
3R_23453320_SNP G A 0.4238 64 87 0.3119 2.9445736595073546E-01
3R_23453323_SNP C G 0.08025 13 149 0.165 1.5807018434241760E-01
3R_23453339_SNP A C 0.09434 15 144 0.186 1.7512147181030691E-01
3R_23453360_DEL A AGCATTTGAATGCTTAAA 0.09375 15 145 0.8324 8.3039543672007654E-01
3R_23453375_SNP G A 0.07042 10 132 0.2202 2.1527102367980477E-01
3R_23453384_INS ACA A 0.05696 9 149 0.9719 9.7303945044470297E-01
3R_23453396_SNP G A 0.4702 71 80 0.7145 7.0320676111296132E-01
3R_23453436_SNP C T 0.4342 66 86 0.6959 6.8498780412535365E-01
3R_23453448_SNP G C 0.3464 53 100 0.2049 1.8958647207543877E-01
3R_23453489_SNP A C 0.07453 12 149 0.1125 1.0573744276947727E-01
3R_23453697_SNP G C 0.1164 17 129 0.8743 8.6986018254802500E-01
3R_23453702_SNP G A 0.1133 17 133 0.8769 8.7429444615488738E-01
3R_23454022_SNP T C 0.05 8 152 0.9716 9.7100828585492616E-01
3R_23454288_SNP G A 0.1558 24 130 0.8921 8.8795567638996487E-01
3R_23454306_SNP C G 0.2606 37 105 0.301 2.7257107734709418E-01
3R_23454471_SNP A G 0.2452 38 117 0.8648 8.6159454838528338E-01
3R_23454502_SNP C G 0.2267 34 116 0.2547 2.3292013703257763E-01
3R_23454504_SNP C G 0.05556 9 153 0.2174 2.1036754879451358E-01
3R_23454527_SNP G A 0.0625 10 150 0.4729 4.6680380332969984E-01
3R_23454536_SNP G C 0.0559 9 152 0.2122 2.0347938462799020E-01
3R_23454545_SNP T G 0.1933 29 121 0.4676 4.5104529952886152E-01
3R_23454573_SNP A T 0.05195 8 146 0.6555 6.5416258768194147E-01
3R_23454628_SNP G T 0.4626 68 79 0.4453 4.2664374139688832E-01
3R_23454665_SNP A G 0.125 19 133 0.3295 3.1319492017735184E-01
3R_23454675_SNP C G 0.4648 66 76 0.5512 5.2923584109636646E-01
3R_23454688_SNP G A 0.4444 64 80 0.5137 4.9414336233809519E-01
3R_23454708_SNP G T 0.05806 9 146 0.03719 3.2009151390556129E-02
3R_23454728_SNP C T 0.0641 10 146 0.304 2.9150063037924945E-01
3R_23454756_SNP C T 0.09091 14 140 0.542 5.3224546292427011E-01
3R_23454795_SNP T C 0.2746 39 103 0.2808 2.5249078287392368E-01
3R_23454811_SNP T G 0.2828 41 104 0.3195 2.9600047397763085E-01
3R_23454815_SNP T C 0.2897 42 103 0.4217 3.9548655052348081E-01
3R_23454834_SNP C T 0.4015 55 82 0.8039 7.9086899456517790E-01
3R_23454867_SNP A G 0.06 9 141 0.2013 1.8497011437615929E-01
3R_23454957_SNP T C 0.2632 40 112 0.7414 7.3139916689260565E-01
3R_23454981_SNP T G 0.05625 9 151 0.6038 5.9729348412649652E-01
3R_23455010_SNP A C 0.05521 9 154 0.6192 6.1442456941232015E-01
3R_23455029_SNP T C 0.4662 69 79 0.6152 5.9505221969924715E-01
3R_23455062_SNP T C 0.3624 54 95 0.4039 3.8342223022145638E-01
3R_23455064_DEL TT T 0.3197 47 100 0.932 9.3421617850042316E-01
3R_23455085_SNP T C 0.331 48 97 0.8554 8.4690032783539115E-01
3R_23455087_SNP G A 0.4306 62 82 0.6526 6.3194491407231723E-01
3R_23455153_SNP A G 0.3973 58 88 0.5903 5.7262244036062238E-01
3R_23455261_SNP T A 0.2953 44 105 0.165 1.4654705004816804E-01
3R_23455268_SNP G A 0.3986 59 89 0.04308 3.5609382824377776E-02
3R_23455414_SNP T C 0.1509 24 135 0.7639 7.5887791605259303E-01
3R_23455444_SNP T C 0.06875 11 149 0.6654 6.6162028402937301E-01
3R_23455460_SNP T C 0.1125 18 142 0.6004 5.9244926447071067E-01
3R_23455507_SNP C G 0.1429 22 132 0.4025 3.8929913590033982E-01
3R_23455537_SNP G A 0.06875 11 149 0.9096 9.0764464972156089E-01
3R_23455543_SNP A C 0.075 12 148 0.841 8.3996459376095556E-01
3R_23455597_SNP C A 0.1961 30 123 0.3107 2.9542931849053677E-01
3R_23455642_SNP C G 0.1132 18 141 0.2328 2.2570464394779599E-01
3R_23455917_SNP T C 0.3046 46 105 0.7594 7.5294881331087704E-01
3R_23456013_SNP A G 0.2075 33 126 0.8018 7.9816427366663278E-01
3R_23456104_SNP T A 0.2109 31 116 0.6253 6.0732001727365681E-01
3R_23456347_SNP T A 0.1859 29 127 0.5048 4.9161632408420286E-01
3R_23456372_SNP A T 0.2597 40 114 0.7861 7.7767056685166713E-01
3R_23456377_SNP G A 0.1146 18 139 0.407 3.9749975736819132E-01
3R_23456378_SNP T A 0.2484 38 115 0.8583 8.5221672519515190E-01
3R_23456407_SNP T C 0.125 20 140 0.2973 2.9010457479511331E-01
3R_23456557_SNP T C 0.1465 23 134 0.8437 8.4158218386807893E-01
3R_23456596_SNP C A 0.2581 40 115 0.9456 9.4358499159246734E-01
3R_23456599_SNP T C 0.15 24 136 0.6186 6.1459510076849799E-01
3R_23456602_SNP T C 0.2692 42 114 0.9042 9.0101910321006551E-01
3R_23456622_SNP G A 0.2792 43 111 0.9464 9.4449741051570046E-01
3R_23456623_SNP G A 0.2756 43 113 0.9482 9.4643660752623326E-01
3R_23456647_SNP G A 0.2792 43 111 0.8714 8.6904429694069285E-01
3R_23456678_SNP C T 0.2876 44 109 0.7704 7.6539365828946759E-01
3R_23456885_SNP A T 0.05031 8 151 0.5637 5.5428918780323366E-01
3R_23456976_SNP T C 0.1667 26 130 0.1332 1.2197987461206838E-01
3R_23457238_SNP C T 0.07051 11 145 0.2476 2.3494067417012088E-01
3R_23457244_SNP C T 0.08805 14 145 0.4379 4.2680487282952961E-01
3R_23457299_SNP A G 0.08228 13 145 0.1846 1.7566897669751258E-01
3R_23457317_SNP C T 0.1013 16 142 0.4089 3.9634863282024491E-01
3R_23457328_SNP G T 0.1959 29 119 0.5839 5.6395202468115357E-01
3R_23457580_SNP T C 0.05195 8 146 0.2354 2.2100191736145602E-01
3R_23457715_SNP C G 0.05128 8 148 0.2418 2.2918531032902911E-01
3R_23457820_SNP A C 0.1384 22 137 0.9363 9.3509563948122365E-01
3R_23457871_SNP T G 0.1346 21 135 0.9373 9.3543742857123813E-01
3R_23457874_SNP A G 0.2092 32 121 0.5397 5.2334492497155771E-01
3R_23457907_SNP G C 0.1842 28 124 0.4192 4.0250086998769519E-01
3R_23458000_SNP A G 0.2288 35 118 0.9816 9.8261341638638200E-01
3R_23458045_SNP A G 0.1387 19 118 0.2785 2.5639267933975385E-01
3R_23458057_SNP C T 0.2171 33 119 0.8419 8.3612718547086040E-01
3R_23458162_SNP C G 0.07692 12 144 0.2604 2.4759185871598965E-01
3R_23458307_SNP T G 0.0625 10 150 0.8157 8.1455120983211682E-01
3R_23458546_SNP T G 0.075 12 148 0.2001 1.9030318077064035E-01
3R_23458615_SNP A C 0.08025 13 149 0.8244 8.2161163227661671E-01
3R_23458633_SNP T G 0.05 8 152 0.5296 5.2771215805896265E-01
3R_23458762_SNP A G 0.1474 23 133 0.5356 5.2435860576648730E-01
3R_23458858_SNP G A 0.05806 9 146 0.1715 1.5878448524678168E-01
3R_23458930_SNP A G 0.3161 49 106 0.375 3.6012529699896811E-01
3R_23459016_SNP T C 0.4935 76 78 0.4124 3.9820609964285880E-01
3R_23459028_SNP G A 0.375 57 95 0.1173 1.0385480747563702E-01
3R_23459041_SNP T C 0.3333 49 98 0.1924 1.7097323878344894E-01
3R_23459052_SNP T A 0.3378 50 98 0.2098 1.9030336192665942E-01
3R_23459058_SNP T C 0.05229 8 145 0.605 6.1565341971935039E-01
3R_23459064_SNP A G 0.3245 49 102 0.1814 1.6480114733274354E-01
3R_23459085_SNP T A 0.3446 51 97 0.125 1.0789394018975207E-01
3R_23459094_SNP G A 0.3493 51 95 0.1648 1.4683706051308354E-01
3R_23459160_SNP T G 0.07051 11 145 0.183 1.7134834483374384E-01
3R_23459256_SNP C T 0.4903 76 79 0.4358 4.2260172817460284E-01
3R_23459301_SNP G A 0.3896 60 94 0.1469 1.3347159008312337E-01
3R_23459339_SNP C T 0.2839 44 111 0.1148 1.0362187919212262E-01
3R_23459340_SNP A T 0.3961 61 93 0.1737 1.6040363428185844E-01
3R_23459347_SNP T A 0.3922 60 93 0.153 1.3960284166250680E-01
3R_23459905_SNP T A 0.3611 52 92 0.7978 7.8701191686356464E-01
3R_23459932_SNP G A 0.3401 50 97 0.571 5.5210114055895509E-01
3R_23460139_SNP A G 0.1006 16 143 0.6058 5.9810634445007205E-01
3R_23460457_SNP C T 0.06369 10 147 0.257 2.4427009264571597E-01
3R_23460532_INS AA A 0.08667 13 137 0.3847 3.6343490292201885E-01
3R_23460711_SNP T C 0.1062 17 143 0.1024 9.5180275603818254E-02
3R_23460847_SNP T G 0.1218 19 137 0.6504 6.4057345091262918E-01
3R_23460856_SNP A T 0.09938 16 145 0.6455 6.4004349418558082E-01
3R_23460862_SNP C T 0.09202 15 148 0.9259 9.2551903964493654E-01
3R_23460878_SNP T C 0.06832 11 150 0.8184 8.1546653214461728E-01
3R_23460967_SNP A C 0.05063 8 150 0.3031 2.9003066274337064E-01
3R_23461084_SNP C T 0.09615 15 141 0.3647 3.4969429813884434E-01
3R_23461168_SNP T G 0.07692 12 144 0.1579 1.4774827560403003E-01
3R_23461175_SNP C A 0.07792 12 142 0.1653 1.5275424796687631E-01
3R_23461207_SNP A C 0.1032 16 139 0.2658 2.5286713947575978E-01
3R_23461252_SNP A G 0.07843 12 141 0.3507 3.3355865988505284E-01
3R_23461258_SNP T C 0.1233 18 128 0.05614 4.4254520970100131E-02
3R_23461363_SNP A G 0.1284 19 129 0.0539 4.2499780771903438E-02
3R_23461441_SNP C T 0.2055 30 116 0.2078 1.8292108845046540E-01
3R_23461452_SNP A G 0.0566 9 150 0.1754 1.6480990329256784E-01
3R_23461522_SNP A G 0.06536 10 143 0.1453 1.3131646008121478E-01
3R_23461624_SNP T C 0.1275 19 130 0.03394 2.6358776130906911E-02
3R_23461649_SNP C G 0.1216 18 130 0.03565 2.7314984149835197E-02
3R_23461651_SNP C A 0.1293 19 128 0.03176 2.4186715919033899E-02
3R_23461686_SNP C T 0.1456 23 135 0.1739 1.6341693560276249E-01
3R_23461811_SNP A G 0.1173 19 143 0.1659 1.5897679715021484E-01
3R_23461841_SNP G A 0.1258 20 139 0.128 1.1975741132536799E-01
3R_23461931_INS AT A 0.1447 22 130 0.3459 3.6133836906994221E-01
3R_23462116_DEL A AA 0.0679 11 151 0.157 1.5032939449033256E-01
3R_23462136_INS ATATGTAAAGAA A 0.08861 14 144 0.2519 2.4042533637458563E-01
3R_23462200_SNP A T 0.1987 30 121 0.7807 7.7205155082792754E-01
3R_23462260_SNP G A 0.1307 20 133 0.9622 9.6073213169795579E-01
3R_23462661_SNP T C 0.05063 8 150 0.8234 8.1978689288128004E-01
3R_23462854_SNP A G 0.05769 9 147 0.4493 4.3590535129405450E-01
3R_23463167_SNP A T 0.08805 14 145 0.9502 9.4908961663866387E-01
3R_23463178_SNP G T 0.2222 34 119 0.321 3.0245889550788030E-01
3R_23463188_DEL T TAATAC 0.06494 10 144 0.05917 6.9391404185422487E-02
3R_23463237_SNP T A 0.0566 9 150 0.2159 2.0444188960650023E-01
3R_23463238_SNP A T 0.0566 9 150 0.2159 2.0444188960650023E-01
3R_23463241_SNP A G 0.0566 9 150 0.2159 2.0444188960650023E-01
3R_23463258_SNP C T 0.2733 41 109 0.3906 3.6817548896772845E-01
3R_23463267_INS CATTT GCCA 0.05063 8 150 0.2253 2.1239943071620460E-01
3R_23463300_SNP G A 0.09091 14 140 0.1348 1.2240908423602215E-01
3R_23463337_SNP C A 0.07097 11 144 0.3489 3.3246377400413185E-01
3R_23463385_SNP T C 0.1019 16 141 0.08463 7.7544941857351696E-02
3R_23463429_SNP G T 0.1203 19 139 0.3241 3.1039160484761874E-01
3R_23463495_SNP A G 0.1698 27 132 0.8804 8.7865301473374824E-01
3R_23463523_SNP G A 0.3618 55 97 0.8672 8.6216280421511460E-01
3R_23463972_SNP G A 0.2092 32 121 0.5696 5.5675157210990811E-01
3R_23464057_SNP A G 0.1921 29 122 0.4735 4.5839834695352211E-01
3R_23464060_SNP A T 0.1883 29 125 0.5359 5.2263774829263254E-01
3R_23464087_INS TT T 0.05063 8 150 0.1581 1.4878942289613328E-01
3R_23464097_SNP T C 0.05696 9 149 0.3433 3.3176409594882050E-01
3R_23464282_SNP C A 0.4967 75 76 0.3358 3.1792401190011788E-01
3R_23464306_SNP A T 0.4507 64 78 0.3932 3.6250393967679562E-01
3R_23464504_SNP C A 0.2897 42 103 0.2497 2.2522026835147368E-01
3R_23464757_DEL G AA 0.3605 53 94 0.6211 6.0244771433482025E-01
3R_23464762_SNP G A 0.3448 50 95 0.7856 7.7612077478422803E-01
3R_23464886_SNP T A 0.274 40 106 0.6955 6.9269964135845963E-01
3R_23464901_SNP T C 0.06962 11 147 0.7975 7.9296579777781628E-01
3R_23465088_SNP C T 0.05 8 152 0.3512 3.4051511830150150E-01
3R_23465089_SNP C A 0.0559 9 152 0.3629 3.5383903493598701E-01
3R_23465147_SNP A C 0.05521 9 154 0.1327 1.2753883253490417E-01
3R_23465182_SNP C A 0.1783 28 129 0.7502 7.6608856800929159E-01
3R_23465237_SNP C T 0.2986 43 101 0.9074 9.0192763987929148E-01
3R_23465280_SNP C A 0.07006 11 146 0.7733 7.6653160191227510E-01
3R_23465282_SNP C T 0.1509 24 135 0.9997 9.9966576766815429E-01
3R_23465322_SNP T G 0.075 12 148 0.4875 4.7768575436527394E-01
3R_23465476_SNP G A 0.08075 13 148 0.3556 3.4763992880662331E-01
3R_23465528_SNP C T 0.4161 62 87 0.8599 8.5318223043382768E-01
3R_23465617_SNP A T 0.1509 24 135 0.7467 7.4122531737703024E-01
3R_23465664_SNP C A 0.2133 32 118 0.952 9.4995984687682289E-01
3R_23465725_SNP T C 0.4354 64 83 0.9476 9.4503821759455497E-01
3R_23465818_SNP C T 0.2839 44 111 0.3715 3.5697819777755846E-01
3R_23465884_SNP G T 0.3562 52 94 0.1204 1.2548695607949323E-01
3R_23466076_INS CGC C 0.05096 8 149 0.9178 9.2069938724531020E-01
3R_23466150_SNP A T 0.2026 31 122 0.2432 2.2767609079014617E-01
3R_23466217_SNP A G 0.09554 15 142 0.9211 9.1898809400442216E-01
3R_23466550_SNP C T 0.1399 20 123 0.4734 4.8928707365716462E-01
3R_23467331_SNP T G 0.09494 15 143 0.4152 4.0757352808179959E-01
3R_23467348_SNP A G 0.1494 23 131 0.8826 8.7897879227029807E-01
3R_23467396_SNP G A 0.36 54 96 0.5839 5.6745419817627518E-01
3R_23467402_SNP T C 0.3784 56 92 0.617 6.0802827290001060E-01
3R_23467505_DEL AA A 0.4474 68 84 0.653 6.4264511821874515E-01
3R_23467537_SNP T A 0.4266 61 82 0.2764 2.8238891993402515E-01
3R_23467597_SNP T C 0.4069 59 86 0.05928 1.1097408518742258E-01
3R_23467645_SNP G C 0.3671 58 100 0.05887 5.2756979541261247E-02
3R_23467659_SNP T G 0.2785 44 114 0.07128 7.0260351310587249E-02
3R_23467663_DEL T TTGTTAA 0.2564 40 116 0.07373 6.7126239747583541E-02
3R_23467676_SNP T C 0.06918 11 148 0.7122 7.0587312756095510E-01
3R_23467722_SNP T C 0.1187 19 141 0.3218 3.1143587613338741E-01
3R_23467790_SNP T C 0.125 20 140 0.6333 6.2686362947282492E-01
3R_23467823_SNP T C 0.281 43 110 0.2848 2.6889717315081274E-01
3R_23467825_INS TT T 0.06452 10 145 0.5509 5.3663158756187879E-01
3R_23467862_SNP T C 0.1006 16 143 0.3175 3.0656404324229958E-01
3R_23467876_SNP A T 0.118 19 142 0.5183 5.1153334850975751E-01
3R_23467888_SNP A G 0.3267 49 101 0.652 6.3938239038983968E-01
3R_23467932_SNP G A 0.1316 20 132 0.4701 4.5541372449633510E-01
3R_23468065_SNP A C 0.44 66 84 0.5555 5.3559552612926753E-01
3R_23468085_SNP G T 0.0915 14 139 0.7303 7.2150511756695257E-01
3R_23468098_SNP A T 0.06289 10 149 0.5657 5.5813116078725233E-01
3R_23468109_SNP C T 0.07547 12 147 0.7124 7.0613823056742153E-01
3R_23468310_DEL T TAA 0.1342 20 129 0.04047 4.9469841448883611E-02
3R_23468322_DEL T TGTATATGT 0.1361 20 127 0.4407 4.2255641000081456E-01
3R_23468356_SNP T A 0.1299 20 134 0.1093 9.6941997230129195E-02
3R_23468357_SNP T C 0.1346 21 135 0.1038 9.3902292801055998E-02
3R_23468428_SNP C T 0.1307 20 133 0.4015 3.8729893468985943E-01
3R_23468466_SNP C G 0.2252 34 117 0.0506 4.1167662301576730E-02
3R_23468679_SNP A G 0.12 18 132 0.6276 6.1327038608468398E-01
3R_23468730_SNP G T 0.4932 72 74 0.5148 4.9224894677954467E-01
3R_23468765_DEL T TT 0.4853 66 70 0.3372 3.0222362114903112E-01
3R_23468779_SNP A G 0.4589 67 79 0.839 8.3079823761016958E-01
3R_23468899_SNP A C 0.08442 13 141 0.1908 1.8216206641059018E-01
3R_23468969_SNP G A 0.125 20 140 0.8758 8.7325156212828803E-01
3R_23468971_SNP A G 0.1296 21 141 0.7685 7.6492916797711219E-01
3R_23468980_INS CGAACTAGCAGC C 0.1019 16 141 0.6017 5.9312664008441562E-01
3R_23468982_SNP T A 0.09938 16 145 0.4668 4.5953884501147357E-01
3R_23468987_SNP A C 0.1132 18 141 0.9435 9.4216104194289585E-01
3R_23469002_SNP C T 0.2194 34 121 0.4852 5.1395572903597031E-01
3R_23469014_SNP T C 0.2244 35 121 0.8435 8.3898450465854812E-01
3R_23469025_SNP A G 0.1132 18 141 0.855 8.5140015876535369E-01
3R_23469045_SNP A T 0.08228 13 145 0.7615 7.5549807598283558E-01
3R_23469088_SNP T A 0.4967 75 76 0.8607 8.5479081548384817E-01
3R_23469160_SNP A T 0.4631 69 80 0.5362 5.2655978001266268E-01
3R_23469163_INS C CC 0.4595 68 80 0.4954 4.8054096150687298E-01
3R_23469174_SNP A T 0.0875 14 146 0.5334 5.2547078863128693E-01
3R_23469176_SNP T G 0.09938 16 145 0.6931 6.8749777432745351E-01
3R_23469186_SNP A G 0.3775 57 94 0.7927 7.8511312331140914E-01
3R_23469294_SNP A T 0.26 39 111 0.2936 2.7171811812166091E-01
3R_23469400_SNP T G 0.2208 34 120 0.7537 7.4534996930411079E-01
3R_23469408_SNP G T 0.09375 15 145 0.3319 3.2275919183357438E-01
3R_23469432_SNP C T 0.06135 10 153 0.1255 1.2053018538433258E-01
3R_23469487_SNP T A 0.404 61 90 0.7388 7.2950562318482315E-01
3R_23469776_SNP T G 0.4207 61 84 0.9626 9.6148683992526351E-01
3R_23469813_INS TCGGG T 0.461 71 83 0.5444 5.3372355199072652E-01
3R_23469856_SNP T G 0.09375 15 145 0.3832 3.7436875465201402E-01
3R_23469961_SNP G T 0.1519 24 134 0.9137 9.1276281509209090E-01
3R_23470026_DEL T TCAAAATATACCAAAAATATGAAAGAAACGATATGCATCT 0.08228 13 145 0.2762 2.6644559306340243E-01
3R_23470044_SNP T A 0.1343 18 116 0.7419 7.8440614327241776E-01
3R_23470074_SNP G A 0.2781 42 109 0.6401 6.2639854541280460E-01
3R_23470151_SNP C A 0.1203 19 139 0.4906 4.8286027114824626E-01
3R_23470182_DEL A AA 0.0828 13 144 0.9493 9.4780359981196627E-01
3R_23470201_SNP T G 0.1258 19 132 0.3621 3.4565822511163113E-01
3R_23470267_SNP G T 0.1139 18 140 0.754 7.4934066993605053E-01
3R_23470274_DEL T TCG 0.2937 42 101 0.9523 9.5036419148621221E-01
3R_23470306_DEL C AA 0.469 68 77 0.9405 9.3721620316151444E-01
3R_23470341_SNP G A 0.1688 26 128 0.5428 5.3164237335831033E-01
3R_23470351_SNP A C 0.06832 11 150 0.5845 5.8047859231641930E-01
3R_23470375_DEL T TCT 0.0559 9 152 0.7633 7.5904325544384288E-01
3R_23470376_SNP G C 0.1429 21 126 0.8847 8.8180241274140991E-01
3R_23470681_SNP G C 0.4832 72 77 0.4085 3.8434629247934338E-01
3R_23470712_SNP A G 0.1859 29 127 0.6318 6.2280277693264452E-01
3R_23470717_SNP A G 0.2384 36 115 0.4296 4.1102157905792902E-01
3R_23470869_DEL A GTC 0.09615 15 141 0.987 9.8665842028652118E-01
3R_23470873_DEL CTC C 0.4027 60 89 0.7403 7.2907281697772941E-01
3R_23470905_SNP G T 0.3082 45 101 0.668 6.7085355308072692E-01
3R_23470906_SNP A G 0.2387 37 118 0.6648 6.5326794983082170E-01
3R_23470921_SNP A G 0.09434 15 144 0.5003 4.9100285748793027E-01
3R_23470937_SNP T G 0.2697 41 111 0.6678 6.5499920290496738E-01
3R_23471260_SNP G A 0.06135 10 153 0.8072 8.0464105960675214E-01
3R_23471305_SNP A G 0.1203 19 139 0.8207 8.1583349858456644E-01
3R_23471331_SNP G T 0.15 24 136 0.9925 9.9234021580825460E-01
3R_23471526_SNP A G 0.1745 26 123 0.8977 8.9307928258803437E-01
3R_23471533_SNP C T 0.2517 37 110 0.9356 9.3236563542536299E-01
3R_23471544_SNP T A 0.2416 36 113 0.8666 8.6045083310243131E-01
3R_23471625_DEL T TT 0.2752 41 108 0.6771 6.6442686919532346E-01
3R_23471674_SNP A C 0.3775 57 94 0.556 5.4134599747575374E-01
3R_23471680_SNP C G 0.2933 44 106 0.6486 6.3551555148508632E-01
3R_23471695_SNP T G 0.38 57 93 0.8385 8.3098147425851288E-01
3R_23471747_SNP A G 0.3691 55 94 0.9122 9.0847691900077798E-01
3R_23471972_SNP G A 0.3557 53 96 0.06743 5.7317784023582646E-02
3R_23471973_SNP G A 0.3333 50 100 0.4795 4.6338761801854722E-01
3R_23471983_SNP G A 0.3355 51 101 0.5306 5.1565206168184163E-01
3R_23471984_SNP C T 0.3311 50 101 0.5246 5.0812953595920951E-01
3R_23471995_INS ACATA A 0.2958 42 100 0.1804 1.9135850886316497E-01
3R_23472018_SNP G A 0.1438 22 131 0.9011 9.0563050762797526E-01
3R_23472019_SNP T A 0.1364 21 133 0.3468 3.6725122362671425E-01
3R_23472028_SNP G A 0.2953 44 105 0.524 5.0887391681047056E-01
3R_23472049_SNP C G 0.3919 58 90 0.2275 2.0794139555462365E-01
3R_23472083_SNP C G 0.2333 35 115 0.4445 4.2694730547719306E-01
3R_23472173_SNP A C 0.2384 36 115 0.3773 3.5935460186835233E-01
3R_23472227_SNP T C 0.2222 34 119 0.4983 4.8320432318866813E-01
3R_23472265_SNP T C 0.4437 67 84 0.2635 2.5158356975914231E-01
3R_23472267_SNP A G 0.1419 22 133 0.8656 8.6181221481583392E-01
3R_23472274_SNP G A 0.3484 54 101 0.9249 9.2287802913711603E-01
3R_23472289_SNP T G 0.3709 56 95 0.5261 5.1072443728740091E-01
3R_23472296_SNP A G 0.4641 71 82 0.8233 8.1705416046274237E-01
3R_23472406_SNP G A 0.3487 53 99 0.8243 8.1758639190598992E-01
3R_23472472_DEL T TGCGGCCGT 0.07595 12 146 0.8518 8.4856460857554916E-01
3R_23472638_SNP C G 0.1447 23 136 0.6538 6.4710613258402994E-01
3R_23472654_SNP T C 0.0625 10 150 0.1806 1.7148808405761395E-01
3R_23472712_SNP C T 0.08696 14 147 0.645 6.3871514697391785E-01
3R_23472789_SNP C T 0.2945 43 103 0.4302 4.0626832048464723E-01
3R_23472798_SNP A T 0.1711 26 126 0.05286 4.5719253068286933E-02
3R_23472812_DEL T CACTCG 0.1911 30 127 0.5913 5.8287656008924049E-01
3R_23472832_DEL A ACTTATTGCACA 0.0625 10 150 0.1267 1.1984565063573893E-01
3R_23472834_SNP G T 0.4926 67 69 0.473 5.3780135967641640E-01
3R_23472840_SNP A C 0.1049 15 128 0.5419 6.0283119352019698E-01
3R_23472859_SNP T C 0.1711 26 126 0.8684 8.6408512805180970E-01
3R_23472862_INS AG A 0.1753 27 127 0.8568 8.5306697303243750E-01
3R_23472977_SNP A G 0.2 31 124 0.4865 4.7330710032058043E-01
3R_23472993_SNP T C 0.07051 11 145 0.874 8.7098768424257922E-01
3R_23473002_SNP G A 0.2549 39 114 0.7414 7.3347462707337729E-01
3R_23473009_SNP A G 0.1753 27 127 0.529 5.1952051107120623E-01
3R_23473151_SNP A T 0.14 21 129 0.4285 4.0643913622229111E-01
3R_23473152_SNP T G 0.1409 21 128 0.4879 4.9350692642483074E-01
3R_23473352_SNP A G 0.4497 67 82 0.5487 5.3236729529443694E-01
3R_23473366_SNP A G 0.1558 24 130 0.6425 6.4004151533157150E-01
3R_23473368_DEL T TGGAT 0.1513 23 129 0.02373 3.0643181598003926E-02
3R_23473452_SNP T C 0.1429 22 132 0.9862 9.8573538765093704E-01
3R_23473617_SNP G A 0.1132 18 141 0.2344 2.2365418138482351E-01
3R_23473629_SNP G A 0.5 72 72 0.2919 2.9497639670086206E-01
3R_23473692_SNP T C 0.2039 31 121 0.5733 5.5745896416800433E-01
3R_23473700_DEL G GTTG 0.05674 8 133 0.6716 7.3931861818243316E-01
3R_23473773_SNP G A 0.3423 51 98 0.7334 7.2824783525806769E-01
3R_23473905_SNP G A 0.4067 61 89 0.8318 8.2510462543679730E-01
3R_23473941_SNP C G 0.3913 54 84 0.5659 5.7345681649911839E-01
3R_23474031_SNP C T 0.4 58 87 0.8574 8.4987583147699453E-01
3R_23474249_SNP A G 0.2535 36 106 0.3557 3.3863306269192817E-01
3R_23474253_SNP A G 0.3856 59 94 0.8683 8.6488323433401848E-01
3R_23474257_SNP G A 0.3133 47 103 0.8657 8.5997656783637066E-01
3R_23474307_SNP A G 0.469 68 77 0.4211 3.9493712753298482E-01
3R_23474339_SNP G A 0.4768 72 79 0.4354 4.1710692732796406E-01
3R_23474363_DEL G GACGTTCATATGCAGAGTAATCGGTAGCTGG 0.2293 36 121 0.3825 3.7322318630783013E-01
3R_23474431_SNP T C 0.4444 68 85 0.6943 6.8597211025019267E-01
3R_23474435_SNP A G 0.2564 40 116 0.5077 5.0008150825734332E-01
3R_23474436_SNP G T 0.44 66 84 0.6003 5.8786561747616295E-01
3R_23474438_SNP C A 0.2715 41 110 0.2726 2.5411151492456829E-01
3R_23474439_SNP C T 0.1346 21 135 0.4695 4.5492616099954186E-01
3R_23474463_SNP G T 0.3113 47 104 0.6969 6.8759426140255164E-01
3R_23474519_SNP T C 0.08861 14 144 0.4961 4.8611370623678374E-01
3R_23474532_INS GTTG G 0.2763 42 110 0.7927 7.8401913530333034E-01
3R_23474544_SNP T G 0.1139 18 140 0.3513 3.3860951839710296E-01
3R_23474545_SNP T G 0.281 43 110 0.744 7.3492254668940804E-01
3R_23474557_SNP C T 0.2792 43 111 0.09108 8.2641968093460916E-02
3R_23474601_SNP T A 0.2941 45 108 0.6152 6.0235764478789666E-01
3R_23474606_SNP T A 0.404 61 90 0.3398 3.2065130214258397E-01
3R_23474614_SNP A T 0.09938 16 145 0.2887 2.7984224466553109E-01
3R_23474647_SNP A G 0.2941 45 108 0.9718 9.7087630362340427E-01
3R_23474648_SNP G A 0.3032 47 108 0.9436 9.4195382167452368E-01
3R_23474681_SNP T C 0.121 19 138 0.7471 7.4002273253206619E-01
3R_23474696_SNP T A 0.2564 40 116 0.1235 1.1514987345580641E-01
3R_23474742_DEL C AATA 0.1161 18 137 0.7512 7.4521820376316028E-01
3R_23474772_SNP T C 0.3289 50 102 0.9286 9.2571835309914419E-01
3R_23474777_SNP T C 0.2564 40 116 0.3188 3.0732958374757768E-01
3R_23474826_SNP C G 0.2229 35 122 0.2801 2.6995391362867105E-01
3R_23474867_SNP G A 0.1883 29 125 0.6685 6.5920418240373735E-01
3R_23474896_SNP T C 0.06962 11 147 0.7997 7.9450576833503050E-01
3R_23475159_SNP C T 0.2026 31 122 0.3884 3.7634082144868242E-01
3R_23475164_SNP C A 0.2792 43 111 0.7384 7.2929318633406981E-01
3R_23475173_SNP C G 0.1039 16 138 0.5173 5.0734691861682646E-01
3R_23475174_SNP T G 0.1329 21 137 0.8884 8.8623887724589956E-01
3R_23475193_DEL TT G 0.3974 60 91 0.9811 9.8032002377912675E-01
3R_23475233_SNP C T 0.06369 10 147 0.1322 1.2434274481647278E-01
3R_23475240_SNP G C 0.1139 18 140 0.6303 6.2848707276952909E-01
3R_23475356_DEL A AA 0.07692 12 144 0.8268 8.2420713412006374E-01
3R_23475379_SNP G A 0.07006 11 146 0.7597 7.5402131796759864E-01
3R_23475428_SNP T C 0.1465 23 134 0.5461 5.3617628237586357E-01
3R_23475571_SNP C T 0.125 20 140 0.8378 8.3588786140887172E-01
3R_23475578_SNP A G 0.2138 34 125 0.6653 6.6021649438974461E-01
3R_23475587_INS TGACT T 0.2739 43 114 0.789 7.8403294533204260E-01
3R_23475640_SNP G A 0.1176 18 135 0.1241 1.1072102485390378E-01
3R_23475667_SNP T A 0.3333 50 100 0.4794 4.5709456227811762E-01
3R_23475791_SNP C G 0.2 31 124 0.86 8.5487118609534174E-01
3R_23475801_SNP C A 0.06173 10 152 0.9012 8.9972250350288085E-01
3R_23475833_SNP A G 0.1081 16 132 0.775 7.6616593574941505E-01
3R_23475841_SNP G A 0.1111 18 144 0.8695 8.6826969893098371E-01
3R_23475844_DEL T TT 0.1118 18 143 0.8656 8.6397911207684852E-01
3R_23475845_SNP C T 0.06569 9 128 0.8478 8.3953651066920831E-01
3R_23475917_SNP G C 0.1056 17 144 0.9273 9.2641308098355657E-01
3R_23475934_SNP T C 0.3311 49 99 0.9925 9.9217910736376047E-01
3R_23475953_SNP T C 0.46 69 81 0.3896 3.7746519098330600E-01
3R_23475954_SNP T C 0.4539 69 83 0.3123 2.9848521718127019E-01
3R_23476004_DEL A AACAACGTTCA 0.0641 10 146 0.3056 2.9385121487499288E-01
3R_23476045_SNP T G 0.4872 76 80 0.9834 9.8283572748867765E-01
3R_23476072_SNP A G 0.268 41 112 0.1611 1.4401361165136140E-01
3R_23476134_SNP A T 0.1613 25 130 0.3846 3.7050824460645593E-01
3R_23476154_SNP A C 0.3444 52 99 0.4513 4.3321026237934568E-01
3R_23476204_SNP T G 0.4211 64 88 0.3099 2.9096337021412400E-01
3R_23476205_SNP G C 0.4052 62 91 0.1762 1.6022363808881313E-01
3R_23476212_SNP T C 0.38 57 93 0.7541 7.4442372961678605E-01
3R_23476266_SNP G T 0.2 30 120 0.9662 9.6505050256049318E-01
3R_23476328_SNP A G 0.1195 19 140 0.5631 5.5396429291490357E-01
3R_23476329_SNP G A 0.3961 61 93 0.1972 1.8582768905418656E-01
3R_23476401_SNP G A 0.0566 9 150 0.9931 9.9300902247855238E-01
3R_23476404_SNP A G 0.07595 12 146 0.8894 8.8711134927463797E-01
3R_23476405_SNP T G 0.4762 70 77 0.06654 5.4803043105473820E-02
3R_23476420_SNP T C 0.3377 51 100 0.1636 1.4885675633417239E-01
3R_23476429_SNP T C 0.08176 13 146 0.209 1.9882156552468877E-01
3R_23476437_SNP A T 0.3442 53 101 0.04578 3.8792245668414993E-02
3R_23476439_SNP G C 0.1097 17 138 0.5173 5.0503965109642324E-01
3R_23476461_SNP A T 0.08125 13 147 0.2315 2.2154786634949686E-01
3R_23476465_INS AA A 0.227 32 109 0.7989 7.8891776236190503E-01
3R_23476476_SNP A T 0.09032 14 141 0.7745 7.7580562450136459E-01
3R_23476489_DEL A ATT 0.1141 17 132 0.8835 8.7952832168311890E-01
3R_23476515_SNP C G 0.4967 75 76 0.1013 9.1057561552198796E-02
3R_23476536_SNP C G 0.1484 23 132 0.5163 5.0385773250995858E-01
3R_23476677_SNP C T 0.08861 14 144 0.9773 9.7670366946431753E-01
3R_23476759_SNP A G 0.415 61 86 0.6758 6.6124732225784622E-01
3R_23476970_SNP C T 0.1548 24 131 0.6403 6.2901791121758688E-01
3R_23476999_SNP G T 0.2095 31 117 0.9242 9.2325369175247640E-01
3R_23477000_SNP T G 0.1409 21 128 0.1007 1.0983115399853804E-01
3R_23477018_SNP A T 0.08642 14 148 0.312 3.0548181842354327E-01
3R_23477058_SNP T C 0.1699 26 127 0.7078 7.0584133379001768E-01
3R_23477065_SNP A C 0.1667 26 130 0.8506 8.4621504373106937E-01
3R_23477119_SNP C G 0.2566 39 113 0.5571 5.4300529894348681E-01
3R_23477165_SNP G A 0.1677 26 129 0.6056 5.9690951755753430E-01
3R_23477200_SNP A G 0.2267 34 116 0.3261 3.1010713842847859E-01
3R_23477208_SNP G T 0.2252 34 117 0.3557 3.3874742043198514E-01
3R_23477209_SNP A C 0.2148 32 117 0.3846 3.6481377921354796E-01
3R_23477212_SNP C T 0.2252 34 117 0.3557 3.3874742043198514E-01
3R_23477228_SNP G A 0.3355 52 103 0.1464 1.3553116315431779E-01
3R_23477229_SNP T G 0.3224 49 103 0.1317 1.1799116071057836E-01
3R_23477306_INS ATGCCTAGG A 0.14 21 129 0.7511 7.4230812641874100E-01
3R_23477316_SNP C T 0.3986 59 89 0.6246 6.0931687206572549E-01
3R_23477322_SNP T G 0.404 61 90 0.7237 7.1112808510808412E-01
3R_23477331_SNP G T 0.2903 45 110 0.5185 5.0382955255975537E-01
3R_23477354_SNP A G 0.4408 67 85 0.4244 4.0609004961483042E-01
3R_23477364_SNP A T 0.4605 70 82 0.3391 3.2500963325316590E-01
3R_23477390_SNP C T 0.1503 23 130 0.5345 5.1995292486355860E-01
3R_23477462_SNP C T 0.1293 19 128 0.5646 5.4586678567925384E-01
3R_23477553_SNP T A 0.4207 61 84 0.6338 6.1779612235903558E-01
3R_23477585_SNP T A 0.4228 63 86 0.3598 3.3926864210717378E-01
3R_23477590_SNP A T 0.4052 62 91 0.1687 1.5855297509310273E-01
3R_23477598_SNP G A 0.3831 59 95 0.2575 2.4212854144709473E-01
3R_23477663_SNP C T 0.36 54 96 0.9031 8.9893709331011795E-01
3R_23477691_SNP A T 0.1731 27 129 0.9309 9.2893111288572661E-01
3R_23477719_SNP T A 0.3987 61 92 0.7872 7.8024225473834186E-01
3R_23477724_DEL A CTCCC 0.1824 29 130 0.8747 8.7212461644731420E-01
3R_23477740_DEL T TGCATTAGAG 0.3987 61 92 0.5035 4.8938427363625803E-01
3R_23477776_SNP G A 0.09317 15 146 0.3922 3.8420194186667500E-01
3R_23477812_SNP T A 0.1329 21 137 0.3919 3.8183801645959659E-01
3R_23477816_SNP A C 0.3221 48 101 0.748 7.3804083007667987E-01
3R_23477908_DEL GG G 0.4593 62 73 0.7839 7.7258206043738564E-01
3R_23477936_SNP T C 0.3576 54 97 0.3882 3.7547602661696367E-01
3R_23477948_SNP T C 0.1481 24 138 0.2635 2.5687331760797028E-01
3R_23477990_SNP A G 0.08861 14 144 0.4627 4.5774063198970050E-01
3R_23478007_SNP C T 0.1667 25 125 0.6909 6.7973314063794055E-01
3R_23478107_SNP T G 0.1218 19 137 0.9191 9.1681713176179702E-01
3R_23478169_SNP C T 0.07407 12 150 0.7156 7.2805435026142917E-01
3R_23478199_SNP A C 0.2215 33 116 0.4739 4.6373710587035522E-01
3R_23478221_SNP G A 0.183 28 125 0.2904 2.7661347951922111E-01
3R_23478271_SNP A G 0.4189 62 86 0.5991 5.8206211923849949E-01
3R_23478289_SNP T C 0.4867 73 77 0.5982 5.8544171423480418E-01
3R_23478290_SNP C T 0.05696 9 149 0.8255 8.2115017764878950E-01
3R_23478327_SNP T C 0.3108 46 102 0.9703 9.6889756922120007E-01
3R_23478345_SNP A G 0.4014 59 88 0.8693 8.6326703187455711E-01
3R_23478352_SNP T C 0.396 59 90 0.8331 8.2717997855183956E-01
3R_23478391_SNP A T 0.4295 64 85 0.8968 8.9333791696999398E-01
3R_23478433_SNP G A 0.05625 9 151 0.2131 2.0364442722109899E-01
3R_23478516_SNP A C 0.06369 10 147 0.7174 7.1002060538109479E-01
3R_23478551_SNP T C 0.1962 31 127 0.4818 4.7044523827619134E-01
3R_23478600_SNP A C 0.2418 37 116 0.09105 8.2790406070451725E-02
3R_23478644_SNP G C 0.0915 14 139 0.6339 6.2332709452573742E-01
3R_23478678_SNP T C 0.2987 46 108 0.1013 9.1030188909740350E-02
3R_23478719_SNP G C 0.05488 9 155 0.596 5.9266729018796538E-01
3R_23478818_SNP C T 0.1709 27 131 0.3957 3.8647442461468529E-01
3R_23478889_SNP T G 0.2222 34 119 0.2894 2.7319731001804171E-01
3R_23478923_SNP T C 0.1948 30 124 0.1995 1.8665432322892583E-01
3R_23478956_SNP A T 0.2597 40 114 0.07929 6.9468538122936199E-02
3R_23478963_SNP C A 0.1266 20 138 0.6954 6.8805234891282785E-01
3R_23479028_SNP T C 0.349 52 97 0.6629 6.5024421031479251E-01
3R_23479106_SNP T A 0.1509 24 135 0.2734 2.6257597483043160E-01
3R_23479115_DEL T TGCGTTCTAAAAGT 0.2452 38 117 0.2626 2.4747192729363288E-01
3R_23479138_SNP G T 0.4718 67 75 0.7001 6.8171173498763649E-01
3R_23479143_SNP C T 0.4789 68 74 0.7967 7.8535434485828459E-01
3R_23479147_SNP G T 0.06211 10 151 0.7135 7.0903324739231333E-01
3R_23479151_SNP C T 0.2368 36 116 0.4367 4.2091428278525278E-01
3R_23479154_SNP G T 0.2403 37 117 0.3548 3.4133583217943531E-01
3R_23479222_SNP T C 0.06962 11 147 0.6443 6.3751255848908972E-01
3R_23479233_SNP T A 0.1097 17 138 0.03951 3.3519673353761638E-02
3R_23479234_SNP T A 0.2564 40 116 0.4717 4.5845955401189609E-01
3R_23479245_SNP A T 0.1667 26 130 0.09601 8.9563907604582216E-02
3R_23479264_DEL A AA 0.06289 10 149 0.2407 2.3152570587112598E-01
3R_23479283_SNP A T 0.06289 10 149 0.2476 2.3698538223360788E-01
3R_23479332_SNP G T 0.07595 12 146 0.1718 1.6097669098194600E-01
3R_23479344_SNP T G 0.1709 27 131 0.1421 1.3308304256418657E-01
3R_23479398_SNP C T 0.4966 72 73 0.05456 4.3550867080196426E-02
3R_23479462_SNP A G 0.09494 15 143 0.6484 6.4035018815261591E-01
3R_23479487_SNP C T 0.4094 61 88 0.6872 6.7525779462153301E-01
3R_23479496_SNP T C 0.08696 14 147 0.1238 1.1708938162667748E-01
3R_23479538_SNP C T 0.3355 51 101 0.1742 1.5809364504021273E-01
3R_23479584_SNP A G 0.09211 14 138 0.4854 4.6897783069388987E-01
3R_23479639_SNP G A 0.2993 44 103 0.2966 2.6987935736275803E-01
3R_23479640_SNP A G 0.109 17 139 0.4658 4.5358531901890820E-01
3R_23479647_SNP T G 0.3113 47 104 0.811 8.0214054645874144E-01
3R_23479654_SNP T G 0.2549 39 114 0.7096 6.9803286637486905E-01
3R_23479657_SNP G T 0.2639 38 106 0.7402 7.2412839588355193E-01
3R_23479659_SNP C G 0.2657 38 105 0.7261 7.0827071851087930E-01
3R_23479677_SNP A C 0.1677 26 129 0.1551 1.4128430226032940E-01
3R_23479679_SNP T A 0.08075 13 148 0.7862 7.8228599031543822E-01
3R_23479685_SNP A G 0.3117 48 106 0.09431 8.4176750766316144E-02
3R_23479694_SNP G C 0.1062 17 143 0.6179 6.1445633844033354E-01
3R_23479696_SNP G A 0.3007 46 107 0.3123 2.9475598451053375E-01
3R_23479762_SNP T G 0.4733 71 79 0.7403 7.3165405230744995E-01
3R_23479769_SNP T A 0.3506 54 100 0.9333 9.3105164071882340E-01
3R_23479846_SNP A G 0.05625 9 151 0.7056 7.0019233840078121E-01
3R_23479885_SNP T C 0.07595 12 146 0.2565 2.4513961466858858E-01
3R_23479913_SNP C A 0.1346 21 135 0.9099 9.0744937266351400E-01
3R_23479970_SNP G A 0.05128 8 148 0.8975 8.9497657113310336E-01
3R_23480000_SNP C T 0.0559 9 152 0.1048 9.8760715481322925E-02
3R_23480003_SNP C T 0.4069 59 86 0.6045 5.8492391336966587E-01
3R_23480030_SNP A C 0.1497 22 125 0.9318 9.2893986247419802E-01
3R_23480052_SNP A C 0.1373 21 132 0.4542 4.4007211088508058E-01
3R_23480058_SNP T C 0.07975 13 150 0.4743 4.6847356264364459E-01
3R_23480065_INS CGCCCGGC C 0.05769 9 147 0.8603 8.5720225740364198E-01
3R_23480088_SNP C G 0.05625 9 151 0.1078 1.0090120376687062E-01
3R_23480102_SNP A G 0.07453 12 149 0.2257 2.1815280043197949E-01
3R_23480115_SNP A C 0.09032 14 141 0.6988 6.9339763032706092E-01
3R_23480135_SNP T C 0.1355 21 134 0.733 7.2763334517089806E-01
3R_23480142_SNP T C 0.3576 54 97 0.6347 6.2185305499988230E-01
3R_23480236_SNP G A 0.05625 9 151 0.1095 1.0408672865844082E-01
3R_23480275_SNP T A 0.3311 49 99 0.9619 9.6004549834315789E-01
3R_23480321_SNP C A 0.0559 9 152 0.9638 9.6316683951583970E-01
3R_23480361_SNP T A 0.08696 14 147 0.8321 8.2934338105574534E-01
3R_23480476_SNP A G 0.08125 13 147 0.4905 4.8634444696219781E-01
3R_23480539_SNP G A 0.4133 62 88 0.9244 9.2094735491491175E-01
3R_23480550_INS GCC G 0.2282 34 115 0.7863 7.8137703041970852E-01
3R_23480555_SNP T A 0.1146 18 139 0.5638 5.5571008745431305E-01
3R_23480563_SNP G A 0.1146 18 139 0.5638 5.5571008745431305E-01
3R_23480575_SNP T G 0.1169 18 136 0.565 5.5305827701291610E-01
3R_23480594_SNP T C 0.1338 21 136 0.3351 3.2508803592673774E-01
3R_23480639_SNP C G 0.2013 31 123 0.4608 4.4568629897114342E-01
3R_23480649_SNP T G 0.1373 21 132 0.7704 7.6290140762260927E-01
3R_23480670_SNP G T 0.1484 23 132 0.5277 5.1393993568693630E-01
3R_23480694_SNP A G 0.1465 23 134 0.5694 5.5807538317059535E-01
3R_23480743_SNP T G 0.2013 31 123 0.3388 3.2761362725561638E-01
3R_23480843_SNP A G 0.08025 13 149 0.2871 2.8231515824253794E-01
3R_23480872_SNP C T 0.0828 13 144 0.812 8.0662457957324463E-01
3R_23480873_SNP T G 0.38 57 93 0.6487 6.3761342063055759E-01
3R_23480876_SNP T A 0.08861 14 144 0.8639 8.6034606031961869E-01
3R_23480880_SNP T A 0.08861 14 144 0.8639 8.6034606031961869E-01
3R_23480953_SNP T C 0.3185 50 107 0.8383 8.3405408147910043E-01
3R_23480955_SNP T C 0.3141 49 107 0.865 8.6099656547817460E-01
3R_23480994_SNP A C 0.2649 40 111 0.5448 5.2881226360865485E-01
3R_23480995_SNP A T 0.2649 40 111 0.5308 5.1451194151591173E-01
3R_23481056_SNP G A 0.4257 63 85 0.8612 8.5581749958865705E-01
3R_23481058_DEL A GT 0.1355 21 134 0.1735 1.6048665087589753E-01
3R_23481061_SNP G A 0.2566 39 113 0.0704 6.0025776006308124E-02
3R_23481065_SNP T A 0.3986 59 89 0.5541 5.3460781538942515E-01
3R_23481074_SNP T C 0.4305 65 86 0.6734 6.5952715627391734E-01
3R_23481076_INS TTC T 0.4305 65 86 0.6734 6.5952715627391734E-01
3R_23481078_SNP G T 0.1241 18 127 0.4852 4.6418324602784478E-01
3R_23481086_SNP T A 0.3427 49 94 0.5066 4.9090940456058529E-01
3R_23481088_SNP G C 0.3475 49 92 0.6007 5.8571832877126928E-01
3R_23481092_SNP C T 0.3356 50 99 0.52 5.0101201703676401E-01
3R_23481093_SNP C A 0.08609 13 138 0.3631 3.5422966192875527E-01
3R_23481100_SNP T G 0.4786 67 73 0.6846 6.6353419700847072E-01
3R_23481108_SNP C A 0.1806 28 127 0.656 6.5061134669121090E-01
3R_23481119_SNP G A 0.1282 20 136 0.463 4.4847371599005825E-01
3R_23481130_SNP A C 0.4786 67 73 0.7251 7.0415286056349302E-01
3R_23481137_SNP T A 0.4392 65 83 0.6859 6.6998690992857202E-01
3R_23481143_SNP A C 0.3533 53 97 0.9667 9.6516563285821144E-01
3R_23481147_SNP T G 0.2041 30 117 0.2274 2.0537754260303998E-01
3R_23481149_SNP T A 0.1812 25 113 0.9929 9.9236736717301310E-01
3R_23481203_SNP A G 0.06369 10 147 0.9223 9.2042785501112712E-01
3R_23481209_SNP G A 0.3514 52 96 0.649 6.3673954000967270E-01
3R_23481237_SNP G A 0.4899 73 76 0.9567 9.5458817680505059E-01
3R_23481267_DEL T TATGT 0.4745 65 72 0.8397 8.2743535535443691E-01
3R_23481295_SNP T C 0.4898 72 75 0.9723 9.7089806958605029E-01
3R_23481359_SNP C T 0.2649 40 111 0.4828 4.6578342607004852E-01
3R_23481416_SNP G T 0.3179 48 103 0.464 4.4714153425438885E-01
3R_23481417_DEL A ACCACAAT 0.2681 37 101 0.3307 3.0776037365244635E-01
3R_23481459_SNP G C 0.1118 17 135 0.8153 8.0850961711890368E-01
3R_23481469_SNP T C 0.07643 12 145 0.1094 1.0440504855685684E-01
3R_23481476_SNP A G 0.2703 40 108 0.2187 2.0271814245394570E-01
3R_23481541_SNP G C 0.1503 23 130 0.3003 2.8864029887349640E-01
3R_23481581_SNP T G 0.4013 61 91 0.604 5.9379947009724954E-01
3R_23481812_SNP G C 0.3973 58 88 0.5029 4.7992862639416889E-01
3R_23481836_INS GTTGGGA G 0.1382 21 131 0.5281 5.2295350389139594E-01
3R_23481848_INS GTTAGATGGGATTATACTATATGCTCA G 0.1753 27 127 0.9876 9.8733014914304862E-01
3R_23481849_SNP G A 0.05882 9 144 0.1256 1.1366112413451013E-01
3R_23481850_SNP G C 0.06494 10 144 0.1025 9.2506209920890314E-02
3R_23481852_SNP T C 0.06494 10 144 0.1025 9.2506209920890314E-02
3R_23481854_SNP A T 0.06494 10 144 0.1025 9.2506209920890314E-02
3R_23481855_SNP C A 0.3986 55 83 0.2187 2.1777180676674535E-01
3R_23481862_SNP T A 0.3942 54 83 0.1496 1.5231605406878113E-01
3R_23481863_SNP C A 0.05263 8 144 0.7909 7.9623622072516853E-01
3R_23481864_INS TC T 0.3571 55 99 0.3734 3.5900528203710780E-01
3R_23481865_SNP C A 0.05882 9 144 0.9167 9.1910167339264792E-01
3R_23481866_SNP G A 0.3571 55 99 0.3734 3.5900528203710780E-01
3R_23481870_DEL C CTA 0.3642 55 96 0.2213 2.3349057399378026E-01
3R_23481899_SNP T C 0.457 69 82 0.1101 9.8990951525038673E-02
3R_23481912_SNP T C 0.08917 14 143 0.1675 1.5766355125415055E-01
3R_23481914_SNP C T 0.4539 69 83 0.08384 8.0109548522393242E-02
3R_23482010_SNP G C 0.3775 57 94 0.8932 8.9718914779057113E-01
3R_23482042_SNP G C 0.4779 65 71 0.3146 2.8678779776712471E-01
3R_23482137_SNP G T 0.07742 12 143 0.2162 2.0281800192476185E-01
3R_23482264_SNP T C 0.129 20 135 0.3763 3.7488555571762838E-01
3R_23482318_SNP T A 0.277 41 107 0.05822 4.9493238052518082E-02
3R_23482323_SNP T G 0.2905 43 105 0.107 9.6033663274200820E-02
3R_23482362_SNP A T 0.2138 34 125 0.9915 9.9127140243639600E-01
3R_23482418_SNP T C 0.1351 20 128 0.2489 2.2997078181292918E-01
3R_23482420_SNP T C 0.3611 52 92 0.6104 5.9398485690817338E-01
3R_23482450_SNP A G 0.1742 27 128 0.1418 1.3270640682020418E-01
3R_23482471_DEL T TT 0.1039 16 138 0.247 2.3690087313273567E-01
3R_23482539_INS TGT T 0.08497 13 140 0.4119 3.9528225783618565E-01
3R_23482607_SNP A G 0.4189 62 86 0.9586 9.5654014226805117E-01
3R_23482690_SNP G T 0.3741 55 92 0.7563 7.4643599621196732E-01
3R_23482698_SNP A C 0.3172 46 99 0.3081 2.8371637071589595E-01
3R_23482715_SNP T A 0.3378 50 98 0.4742 4.5356082178730850E-01
3R_23482748_SNP A G 0.06875 11 149 0.1523 1.4421577079851111E-01
3R_23482793_SNP T A 0.3082 45 101 0.8314 8.2240403985064914E-01
3R_23482814_INS CTC C 0.1745 26 123 0.3016 2.7743372827871116E-01
3R_23482823_SNP C A 0.06289 10 149 0.1626 1.5270775155763949E-01
3R_23482833_SNP C A 0.404 61 90 0.4448 4.2624510549222816E-01
3R_23482879_SNP T G 0.0566 9 150 0.268 2.5878739988136368E-01
3R_23482888_SNP C T 0.3691 55 94 0.9273 9.2416866198447967E-01
3R_23482906_SNP T G 0.1474 23 133 0.1848 1.7939856982708990E-01
3R_23482907_SNP T C 0.16 24 126 0.1665 1.5247570308232561E-01
3R_23482909_SNP A G 0.1579 24 128 0.1666 1.5497581984726883E-01
3R_23482926_SNP T C 0.2774 43 112 0.7564 7.4961622317575749E-01
3R_23482937_SNP C T 0.2752 41 108 0.8655 8.6032815717075117E-01
3R_23482941_SNP C T 0.2752 41 108 0.7462 7.3658147465205803E-01
3R_23482968_DEL T TCTCT 0.1753 27 127 0.2233 2.0859042718370013E-01
3R_23482988_SNP A T 0.1824 27 121 0.3176 2.9453630951930299E-01
3R_23483034_SNP A G 0.0625 10 150 0.1692 1.6478153696612374E-01
3R_23483146_SNP G C 0.08861 14 144 0.2498 2.3678356585348437E-01
3R_23483159_SNP G A 0.1226 19 136 0.1885 1.7992335083904498E-01
3R_23483176_SNP G C 0.4966 74 75 0.4753 4.5648775889243520E-01
3R_23483179_SNP T A 0.4797 71 77 0.489 4.6899498059445133E-01
3R_23483203_SNP C G 0.1313 21 139 0.1012 9.6861867407018520E-02
3R_23483206_SNP A G 0.1146 18 139 0.2712 2.5835355225267298E-01
3R_23483239_SNP T A 0.05625 9 151 0.791 7.8697565759980903E-01
3R_23483242_SNP C T 0.1313 21 139 0.1679 1.5967892098286174E-01
3R_23483329_SNP A C 0.0559 9 152 0.8836 8.8272561658827386E-01
3R_23483716_SNP T G 0.4118 63 90 0.8195 8.1522712970002131E-01
3R_23483720_SNP C A 0.4145 63 89 0.8078 8.0263197533571418E-01
3R_23483773_SNP T C 0.3379 49 96 0.9395 9.3633910495015404E-01
3R_23483781_SNP T C 0.05063 8 150 0.9696 9.6897652671067669E-01
3R_23483933_SNP A T 0.4468 63 78 0.8175 8.0747922961243201E-01
3R_23483967_SNP A G 0.2237 34 118 0.541 5.2513007538498724E-01
3R_23484012_SNP A G 0.1634 25 128 0.1226 1.1127577675593581E-01
3R_23484127_SNP A C 0.4452 69 86 0.7442 7.3689735555242442E-01
3R_23484166_SNP T G 0.2092 32 121 0.5632 5.5037234690899961E-01
3R_23484167_SNP A C 0.2129 33 122 0.5936 5.8383472248409252E-01
3R_23484176_SNP G T 0.3245 49 102 0.8585 8.5745954542369629E-01
3R_23484280_SNP A G 0.3158 48 104 0.1524 1.3593899930143871E-01
3R_23484283_SNP G A 0.3158 48 104 0.1524 1.3593899930143871E-01
3R_23484288_SNP A C 0.06211 10 151 0.94 9.3903479205490237E-01
3R_23484308_SNP T G 0.3399 52 101 0.2297 2.1577426823943457E-01
3R_23484309_SNP T C 0.06211 10 151 0.161 1.5366956261119202E-01
3R_23484621_SNP T G 0.3851 57 91 0.1956 1.7381793770976439E-01
3R_23484828_SNP G A 0.1688 26 128 0.7037 6.9789741989361243E-01
3R_23484918_SNP A T 0.38 57 93 0.9212 9.1769785461263798E-01
3R_23484934_SNP T C 0.05 8 152 0.5079 4.9956837863982517E-01
3R_23485016_SNP A T 0.3709 56 95 0.4831 4.6526072879346059E-01
3R_23485069_SNP A T 0.07595 12 146 0.337 3.2768841051818443E-01
3R_23485191_SNP A G 0.09938 16 145 0.7126 7.0832214552919814E-01
3R_23485238_SNP A C 0.2895 44 108 0.8166 8.1468242512510547E-01
3R_23485240_SNP A C 0.05031 8 151 0.2929 2.8345306895247990E-01
3R_23485524_SNP A T 0.3356 49 97 0.9198 9.1548029334882053E-01
3R_23485525_SNP G T 0.1677 26 129 0.2774 2.6425013417276333E-01
3R_23485529_INS ATA A 0.09032 14 141 0.6445 6.3644105968960862E-01
3R_23485577_SNP A T 0.3052 47 107 0.8459 8.4102206867453910E-01
3R_23485618_SNP A T 0.4371 66 85 0.4347 4.2042323495124090E-01
3R_23485825_INS CGC C 0.0974 15 139 0.4132 3.9693489592896536E-01
3R_23486001_DEL A AAACGAATTCAAAAACGAATACGAATACG 0.1656 25 126 0.7917 7.8424974386237456E-01
3R_23486244_SNP A G 0.4899 73 76 0.01125 8.5894363085330869E-03
3R_23486270_DEL T TT 0.0922 13 128 0.3734 3.4009685869391681E-01
3R_23486466_SNP A G 0.4106 62 89 0.1486 1.3283731720715575E-01
3R_23486469_SNP C T 0.1227 20 143 0.1535 1.4927972121937905E-01
3R_23486479_SNP T G 0.2039 31 121 0.4653 4.5037680135925739E-01
3R_23486507_SNP C A 0.2345 34 111 0.4549 4.4327317149442658E-01
3R_23486648_SNP G C 0.08387 13 142 0.447 4.3187399240787838E-01
3R_23486771_SNP T C 0.1677 26 129 0.1208 1.1915474661771674E-01
3R_23486820_SNP G C 0.245 37 114 0.8308 8.2316753401747866E-01
3R_23486822_SNP A G 0.3836 56 90 0.7923 7.8779051514968046E-01
3R_23486823_SNP C A 0.2517 37 110 0.9484 9.4683965787512514E-01
3R_23486889_SNP T C 0.05161 8 147 0.6332 6.2087220025208745E-01
3R_23486943_SNP G T 0.2585 38 109 0.119 1.0303631032145066E-01
3R_23486963_SNP T G 0.0915 14 139 0.03354 2.8122443339413009E-02
3R_23486996_SNP A T 0.1296 21 141 0.1373 1.3238760952153794E-01
3R_23487007_SNP C T 0.1867 28 122 0.3712 3.5422901306890575E-01
3R_23487090_SNP T C 0.09259 15 147 0.5996 5.9360825997328881E-01
3R_23487110_SNP T C 0.2138 34 125 0.6202 6.1272880457974543E-01
3R_23487118_DEL T TAGATGTACACACGT 0.09804 15 138 0.8314 8.2660603257609366E-01
3R_23487140_SNP C T 0.4702 71 80 0.5061 4.8787056826421038E-01
3R_23487156_SNP T C 0.08025 13 149 0.5799 5.7439654718858302E-01
3R_23487157_SNP T C 0.1634 25 128 0.5757 5.6415177258277893E-01
3R_23487228_SNP C G 0.3758 56 93 0.6431 6.2881292460666516E-01
3R_23487263_SNP A G 0.07407 12 150 0.7356 7.3172755348131568E-01
3R_23487303_SNP C T 0.07407 12 150 0.5071 5.0091552633937164E-01
3R_23487313_SNP T C 0.3741 55 92 0.6034 5.8555353708706881E-01
3R_23487320_SNP C T 0.1847 29 128 0.5824 5.7078280690879857E-01
3R_23487342_SNP A G 0.4126 59 84 0.245 2.4629710625560097E-01
3R_23487394_SNP G T 0.3793 55 90 0.487 4.6236094710864739E-01
3R_23487495_SNP T A 0.3243 48 100 0.3832 3.6086312923614716E-01
3R_23487519_SNP T A 0.4371 66 85 0.3835 3.6397044537196699E-01
3R_23487563_SNP C A 0.4414 64 81 0.657 6.3871593602600840E-01
3R_23487569_SNP A C 0.2483 37 112 0.7471 7.3811963042408801E-01
3R_23487571_SNP A C 0.255 38 111 0.7402 7.3119499690222689E-01
3R_23487572_SNP T A 0.2533 38 112 0.7194 7.1044047760490803E-01
3R_23487575_SNP G T 0.25 37 111 0.6802 6.6828988369995590E-01
3R_23487585_SNP G A 0.1375 22 138 0.6413 6.3724074304000689E-01
3R_23487598_SNP A G 0.2303 35 117 0.7307 7.2388542614058704E-01
3R_23487608_SNP G A 0.4899 73 76 0.8156 8.0645303561810466E-01
3R_23487632_INS CAAAGT C 0.1187 19 141 0.2192 2.1092905550899321E-01
3R_23487704_SNP A G 0.1698 27 132 0.6789 6.7125654702212401E-01
3R_23487717_SNP G T 0.4497 67 82 0.9217 9.1825218905637540E-01
3R_23487731_DEL A ACTTTAA 0.2245 33 114 0.5263 5.1089019946768177E-01
3R_23487743_SNP T C 0.2416 36 113 0.7119 7.0036568305235203E-01
3R_23487745_SNP T C 0.2365 35 113 0.7571 7.4800911619259303E-01
3R_23487754_SNP T C 0.2282 34 115 0.7232 7.1210369284931951E-01
3R_23487764_SNP G C 0.38 57 93 0.4588 4.4404237353462006E-01
3R_23487765_SNP T C 0.3775 57 94 0.478 4.6463977718547800E-01
3R_23487779_SNP G A 0.5 73 73 0.8972 8.9165419343104835E-01
3R_23487805_SNP G C 0.1375 22 138 0.43 4.2161578613044715E-01
3R_23487827_SNP C T 0.2468 38 116 0.7687 7.6224697277772624E-01
3R_23487893_INS TGT T 0.05 7 133 0.7058 6.9420184125588347E-01
3R_23487933_SNP G A 0.1622 24 124 0.5396 5.2279299914206212E-01
3R_23488007_SNP C T 0.3919 58 90 0.8477 8.4144363832411140E-01
3R_23488096_SNP T C 0.09317 15 146 0.7363 7.3145043303429191E-01
3R_23488233_SNP A G 0.2953 44 105 0.2499 2.3677281068207334E-01
3R_23488239_SNP C A 0.2378 34 109 0.2057 1.7931543009321149E-01
3R_23488261_SNP C G 0.4257 63 85 0.2169 1.9364396678475015E-01
3R_23488265_SNP G A 0.2922 45 109 0.1451 1.3173388156500532E-01
3R_23488269_SNP T A 0.2922 45 109 0.1843 1.7186922857231579E-01
3R_23488270_SNP G A 0.2752 41 108 0.2519 2.3370974849029613E-01
3R_23488273_SNP C G 0.2534 37 109 0.4106 3.9737009690839908E-01
3R_23488288_INS AA A 0.3669 51 88 0.2762 2.6140201175841060E-01
3R_23488331_SNP G T 0.3484 54 101 0.4879 4.7592249181970592E-01
3R_23488356_SNP A G 0.06211 10 151 0.2184 2.0992866856815917E-01
3R_23488381_SNP C T 0.1013 16 142 0.6738 6.6495967271963052E-01
3R_23488502_SNP C T 0.09877 16 146 0.2145 2.0839851406009158E-01
3R_23488509_SNP A G 0.1118 18 143 0.2771 2.6972048619781819E-01
3R_23488526_DEL A AA 0.06369 10 147 0.2182 2.0687756953907765E-01
3R_23488554_SNP G A 0.3613 56 99 0.727 7.2070350464661637E-01
3R_23488650_SNP A G 0.07453 12 149 0.8027 7.9894358908311625E-01
3R_23488692_SNP A C 0.1677 26 129 0.949 9.4796326519450747E-01
3R_23488764_SNP T A 0.06875 11 149 0.5408 5.4592439352543798E-01
3R_23488781_SNP A G 0.2821 44 112 0.8018 7.9557888761399476E-01
3R_23488782_SNP A T 0.2727 42 112 0.6162 6.0644831230556240E-01
3R_23488825_SNP A G 0.1053 16 136 0.2482 2.3072503027025459E-01
3R_23488833_SNP G C 0.08176 13 146 0.2086 1.9778280624561151E-01
3R_23489019_SNP T C 0.3057 48 109 0.6258 6.1871358514764974E-01
3R_23489121_SNP T C 0.3092 47 105 0.3205 3.0362289325164982E-01
3R_23489127_SNP A G 0.08696 14 147 0.8244 8.2091956059613280E-01
3R_23489187_SNP T A 0.05556 9 153 0.9931 9.9300257298509376E-01
3R_23489262_SNP A C 0.1069 17 142 0.2435 2.3339119792497542E-01
3R_23489263_SNP T C 0.2781 42 109 0.8157 8.0798441328622939E-01
3R_23489266_SNP T C 0.1013 16 142 0.8037 7.9824517337550172E-01
3R_23489453_SNP T C 0.2267 34 116 0.5929 5.7865563869349579E-01
3R_23489498_SNP A C 0.1132 18 141 0.7989 7.9404802918192607E-01
3R_23489541_SNP T C 0.05521 9 154 0.4828 4.7679092210953777E-01
3R_23489592_SNP A T 0.07453 12 149 0.4703 4.6437063022809077E-01
3R_23489607_SNP T C 0.08125 13 147 0.1867 1.8203532168215564E-01
3R_23489609_SNP A T 0.3377 51 100 0.712 7.0102583923624495E-01
3R_23489614_SNP C A 0.05521 9 154 0.4839 4.7788564835863090E-01
3R_23489631_SNP A T 0.1895 29 124 0.4494 4.3449350678275023E-01
3R_23489683_SNP T G 0.1118 18 143 0.5492 5.4677271624871859E-01
3R_23489700_SNP C T 0.09816 16 147 0.9074 9.0621718154542141E-01
3R_23489760_SNP T A 0.1195 19 140 0.7689 7.6632458224504085E-01
3R_23489852_SNP C T 0.07595 12 146 0.9838 9.8341575925997304E-01
3R_23489875_SNP T A 0.129 20 135 0.2716 2.5756610807236924E-01
3R_23489879_SNP T C 0.09434 15 144 0.389 3.7937764868884172E-01
3R_23489883_SNP C A 0.1111 18 144 0.447 4.4036043103838451E-01
3R_23489922_SNP T C 0.2733 41 109 0.9423 9.3990605136104699E-01
3R_23489928_SNP C A 0.2552 37 108 0.5954 5.8454039438950200E-01
3R_23489937_INS TAT T 0.07595 12 146 0.8497 8.4754987113961699E-01
3R_23489938_SNP A G 0.1438 21 125 0.7572 7.4691519342474133E-01
3R_23489942_SNP T A 0.14 21 129 0.6117 5.9528367539960558E-01
3R_23489959_SNP G C 0.06329 10 148 0.5051 4.9351238169882539E-01
3R_23489978_SNP C T 0.08228 13 145 0.6079 5.9983660663174931E-01
3R_23489999_SNP A T 0.08861 14 144 0.6371 6.2980564288533336E-01
3R_23490004_SNP A G 0.07692 12 144 0.4726 4.7385359627061274E-01
3R_23490044_SNP G A 0.3916 56 87 0.625 6.0768151053871566E-01
3R_23490104_SNP G A 0.2933 44 106 0.4964 4.7950499270017899E-01
3R_23490117_SNP T C 0.3133 47 103 0.5246 5.1149946236154042E-01
3R_23490152_SNP G C 0.07453 12 149 0.3212 3.1246352503334174E-01
3R_23490166_SNP C T 0.451 69 84 0.9982 9.9816520451850022E-01
3R_23490176_SNP A T 0.2667 40 110 0.3353 3.1804995384158419E-01
3R_23490177_SNP G A 0.129 20 135 0.7367 7.3073793504570905E-01
3R_23490209_SNP G T 0.08642 14 148 0.599 5.9407057267609198E-01
3R_23490235_SNP A G 0.2229 35 122 0.6789 6.7118002640403707E-01
3R_23490263_SNP G C 0.06211 10 151 0.7139 7.0857910945126934E-01
3R_23490352_SNP T C 0.1688 26 128 0.5608 5.4796979408005897E-01
3R_23490406_SNP A C 0.4238 64 87 0.2743 2.5900810223968684E-01
3R_23490418_SNP G A 0.3072 47 106 0.1872 1.7316313923353321E-01
3R_23490473_SNP T C 0.1146 18 139 0.6573 6.5081129793993031E-01
3R_23490478_SNP A C 0.183 28 125 0.705 6.9537699155418220E-01
3R_23490499_SNP A C 0.2968 46 109 0.3531 3.3763034217318322E-01
3R_23490526_SNP A G 0.3268 50 103 0.9739 9.7306121537151435E-01
3R_23490579_SNP G C 0.1613 25 130 0.6234 6.1665975160648356E-01
3R_23490605_SNP T C 0.1049 17 145 0.4605 4.5449475034372544E-01
3R_23490629_SNP T A 0.3487 53 99 0.1968 1.8124439116913937E-01
3R_23490726_SNP T C 0.09317 15 146 0.6868 6.8389620708430487E-01
3R_23490731_SNP T C 0.05732 9 148 0.7173 7.1535194876252606E-01
3R_23490741_SNP G C 0.08696 14 147 0.445 4.3633671044604139E-01
3R_23490758_SNP C T 0.05696 9 149 0.5135 5.0318351087100188E-01
3R_23490764_SNP T C 0.4238 64 87 0.5382 5.2191214021486410E-01
3R_23490800_SNP C T 0.42 63 87 0.3522 3.3251202680557734E-01
3R_23490827_SNP A C 0.06098 10 154 0.757 7.5446140064390388E-01
3R_23490836_SNP T C 0.3767 55 91 0.5373 5.1646922428888908E-01
3R_23490863_SNP G A 0.125 19 133 0.8372 8.3192038280896485E-01
3R_23490912_SNP C A 0.3595 55 98 0.96 9.5830093281973350E-01
3R_23491056_SNP C T 0.3831 59 95 0.9597 9.5829229584267950E-01
3R_23491100_SNP T A 0.2628 41 115 0.5164 5.0419028692784118E-01
3R_23491102_SNP T G 0.08176 13 146 0.9083 9.0633993953227376E-01
3R_23491108_SNP T A 0.1646 26 132 0.4771 4.6592483691756870E-01
3R_23491131_SNP T C 0.4145 63 89 0.7204 7.1007069664046463E-01
3R_23491166_SNP T C 0.2611 41 116 0.3524 3.4035729599436038E-01
3R_23491204_SNP G C 0.3141 49 107 0.971 9.7046096459958708E-01
3R_23491258_SNP C T 0.3077 48 108 0.2848 2.7336590186359366E-01
3R_23491369_SNP G A 0.4467 67 83 0.3408 3.2003602914027907E-01
3R_23491467_SNP A G 0.351 53 98 0.7 6.8669473271218195E-01
3R_23491475_SNP T C 0.07742 12 143 0.2778 2.6754597998506591E-01
3R_23491495_SNP C A 0.4324 64 84 0.1878 1.6580385533361441E-01
3R_23491496_SNP G T 0.4497 67 82 0.1608 1.4255848021415951E-01
3R_23491503_SNP A G 0.4527 67 81 0.2012 1.8104095098535378E-01
3R_23491678_SNP T C 0.3826 57 92 0.1473 1.3068619645892976E-01
3R_23491725_SNP T A 0.3766 58 96 0.07486 6.6939917254564482E-02
3R_23491736_SNP T C 0.1572 25 134 0.512 5.0171984449986162E-01
3R_23491738_SNP A G 0.3571 55 99 0.05774 5.2420380477814062E-02
3R_23491748_DEL T TT 0.106 16 135 0.06562 7.6683185176408902E-02
3R_23491771_SNP T A 0.2244 35 121 0.06986 6.2414297659156959E-02
3R_23491811_SNP A C 0.4183 64 89 0.1741 1.6573081820438773E-01
3R_23491838_SNP A G 0.1329 21 137 0.2043 2.0235087307394439E-01
3R_23491856_SNP A C 0.3974 62 94 0.5379 5.2926375976761131E-01
3R_23491877_SNP A G 0.4 62 93 0.6181 6.0924419569906385E-01
3R_23492020_SNP C T 0.4966 74 75 0.9253 9.2397290401203058E-01
3R_23492042_SNP T A 0.1062 17 143 0.6852 6.8149286492403416E-01
3R_23492132_SNP A T 0.1548 24 131 0.796 7.8938212819777465E-01
3R_23492151_SNP G A 0.4276 62 83 0.7988 7.8839017298577452E-01
3R_23492196_SNP A T 0.5 72 72 0.7504 7.3763636836605162E-01
3R_23492220_SNP T A 0.125 20 140 0.1972 1.8872009036645121E-01
3R_23492235_SNP C A 0.2603 38 108 0.415 3.9123084397587249E-01
3R_23492247_SNP T C 0.4762 70 77 0.5049 4.8812411746057527E-01
3R_23492278_DEL G GA 0.1242 20 141 0.1994 1.9216442709916215E-01
3R_23492318_SNP A G 0.2468 39 119 0.8889 8.9313949208183741E-01
3R_23492425_SNP A C 0.0625 10 150 0.2174 2.3697702630509232E-01
3R_23492436_SNP T C 0.2994 47 110 0.5175 5.0553246068706659E-01
3R_23492557_SNP T C 0.2966 43 102 0.7396 7.2902656294252444E-01
3R_23492573_SNP C T 0.1006 16 143 0.4305 4.2112181832066564E-01
3R_23492583_SNP T C 0.3856 59 94 0.7218 7.1378889605224538E-01
3R_23492631_SNP A T 0.1847 29 128 0.3006 2.8680769071941847E-01
3R_23492653_SNP C A 0.4599 63 74 0.6481 6.3872711750864886E-01
3R_23492662_SNP G A 0.3191 45 96 0.6967 6.7771267512658251E-01
3R_23492680_SNP T C 0.1908 29 123 0.9808 9.7991477298139484E-01
3R_23492697_SNP T C 0.2273 35 119 0.5217 5.1087306834263202E-01
3R_23492698_SNP A C 0.1733 26 124 0.2568 2.3836309331820116E-01
3R_23492713_SNP C G 0.2215 33 116 0.5145 4.9716058908849980E-01
3R_23492741_SNP C A 0.4014 57 85 0.9845 9.8348166296710882E-01
3R_23493027_SNP G A 0.4467 67 83 0.8603 8.5437936292653549E-01
3R_23493032_SNP T C 0.1338 21 136 0.9343 9.3357377582336099E-01
3R_23493033_SNP A C 0.1346 21 135 0.5643 5.5265204279676250E-01
3R_23493061_SNP A C 0.1961 30 123 0.4194 4.0043893350948512E-01
3R_23493074_SNP A T 0.2115 33 123 0.7232 7.1603316107987158E-01
3R_23493101_SNP G C 0.106 16 135 0.6892 6.7799385952663127E-01
3R_23493134_SNP A T 0.4966 72 73 0.4895 4.6593646865375327E-01
3R_23493186_SNP T A 0.4859 69 73 0.6897 6.7525721174775544E-01
3R_23493191_SNP T C 0.06832 11 150 0.544 5.3603351837851254E-01
3R_23493281_SNP T C 0.09272 14 137 0.3416 3.2148363776577771E-01
3R_23493431_SNP A G 0.05488 9 155 0.6715 6.6819158763292896E-01
3R_23493476_SNP A G 0.2468 38 116 0.7899 7.8388016828513118E-01
3R_23493560_SNP A C 0.06289 10 149 0.823 8.1959980132036214E-01
3R_23493565_SNP G A 0.2436 38 118 0.7843 7.7945734416163737E-01
3R_23493582_SNP A C 0.07927 13 151 0.5439 5.3968351563523687E-01
3R_23493600_SNP G A 0.3399 52 101 0.9399 9.3813503520276287E-01
3R_23493618_SNP C T 0.3791 58 95 0.8502 8.4485653307836395E-01
3R_23493669_SNP A T 0.4014 59 88 0.7108 6.9633274049118965E-01
3R_23493702_SNP A G 0.0828 13 144 0.7929 7.8734035413104875E-01
3R_23493735_SNP C T 0.2941 45 108 0.2388 2.2234910677501596E-01
3R_23493774_SNP G C 0.3137 48 105 0.1683 1.5816129418360425E-01
3R_23493797_SNP A G 0.2781 42 109 0.3778 3.6123660887728115E-01
3R_23493810_SNP T C 0.2357 37 120 0.2074 1.9743720230650785E-01
3R_23493818_SNP C A 0.2308 36 120 0.1838 1.7248154450324971E-01
3R_23493835_SNP A C 0.2628 41 115 0.09643 8.5794525097880325E-02
3R_23494273_SNP T G 0.14 21 129 0.7422 7.4063505039759769E-01
3R_23494279_SNP T C 0.3605 53 94 0.8471 8.3998138312641324E-01
3R_23494366_SNP A G 0.3974 60 91 0.933 9.3122890078187426E-01
3R_23494369_SNP A G 0.07453 12 149 0.2588 2.5116813438280017E-01
3R_23494387_SNP A G 0.2416 36 113 0.6466 6.7132601980690276E-01
3R_23494414_SNP T C 0.18 27 123 0.6848 6.7201514847149424E-01
3R_23494450_SNP C T 0.09434 15 144 0.4763 4.6708169837434166E-01
3R_23494471_SNP T G 0.3289 50 102 0.5293 5.1494814260455657E-01
3R_23494485_SNP T C 0.4967 75 76 0.8261 8.2027093814955321E-01
3R_23494492_SNP T C 0.09202 15 148 0.4972 4.9276224808067692E-01
3R_23494496_SNP T A 0.3333 51 102 0.5176 5.0606981796698425E-01
3R_23494539_SNP A T 0.2353 36 117 0.4475 4.3425705947330462E-01
3R_23494584_SNP C T 0.1589 24 127 0.4521 4.3276220178967595E-01
3R_23494660_SNP T C 0.06832 11 150 0.2359 2.2807333108871952E-01
3R_23494667_SNP G A 0.07051 11 145 0.6554 6.4470650951475750E-01
3R_23494675_SNP C T 0.1307 20 133 0.9953 9.9509720989583572E-01
3R_23494736_SNP A C 0.3289 50 102 0.896 8.9245140155717395E-01
3R_23494751_SNP T G 0.2092 32 121 0.1519 1.4254025906952283E-01
3R_23494766_SNP A G 0.06918 11 148 0.9535 9.5676538295301117E-01
3R_23494787_SNP G C 0.0875 14 146 0.624 6.1756026865805902E-01
3R_23494919_SNP C T 0.3514 52 96 0.7984 7.9037062045157747E-01
3R_23494952_SNP A C 0.1154 18 138 0.2426 2.2918285780355419E-01
3R_23494961_SNP A G 0.1 16 144 0.4906 4.8247605721483433E-01
3R_23494985_SNP A G 0.1192 18 133 0.2366 2.1610830361465738E-01
3R_23495093_SNP A G 0.09396 14 135 0.7593 7.5002330718280374E-01
3R_23495199_SNP T C 0.1382 21 131 0.4744 4.5682328935456606E-01
3R_23495243_SNP T C 0.1474 23 133 0.4051 3.8972890863725340E-01
3R_23495246_SNP T C 0.07595 12 146 0.6517 6.4477501643172763E-01
3R_23495261_SNP C T 0.1069 17 142 0.392 3.8022020909582277E-01
3R_23495264_SNP A C 0.1135 16 125 0.5895 5.9059415728361464E-01
3R_23495345_SNP A T 0.09317 15 146 0.7255 7.2222242975489337E-01
3R_23495354_SNP A T 0.4276 62 83 0.8928 8.8882375229244670E-01
3R_23495363_SNP C T 0.09804 15 138 0.7895 7.8243519738843681E-01
3R_23495384_SNP A C 0.2039 31 121 0.3147 2.9784852258691819E-01
3R_23495396_SNP A G 0.07547 12 147 0.776 7.7116872002642156E-01
3R_23495405_SNP T C 0.2192 32 114 0.7135 6.9907190968522537E-01
3R_23495411_SNP G T 0.4178 61 85 0.5653 5.4631623932995066E-01
3R_23495414_SNP A G 0.08497 13 140 0.2547 2.6713011491903449E-01
3R_23495433_SNP C T 0.05625 9 151 0.5607 5.5246697898398589E-01
3R_23495474_SNP T C 0.06623 10 141 0.8168 8.1056913079124171E-01
3R_23495520_SNP G A 0.129 20 135 0.5345 5.2141911066564428E-01
3R_23495571_SNP A C 0.07595 12 146 0.4412 4.3023635789816173E-01
3R_23495679_SNP G A 0.1282 20 136 0.5242 5.1289201320608357E-01
3R_23495705_SNP A G 0.1321 21 138 0.1937 1.8349512066378892E-01
3R_23495735_SNP T C 0.2129 33 122 0.8676 8.6329714798198520E-01
3R_23495777_SNP C T 0.2697 41 111 0.3462 3.3503183292335503E-01
3R_23495822_SNP G A 0.4558 67 80 0.09335 8.2073013878537562E-02
3R_23495837_SNP G C 0.1677 26 129 0.9756 9.7528506573371143E-01
3R_23495858_SNP C A 0.1795 28 128 0.5574 5.4632188083801370E-01
3R_23495870_SNP T C 0.2703 40 108 0.3993 3.8619893898532398E-01
3R_23495882_SNP G A 0.2829 43 109 0.7848 7.7592426639139433E-01
3R_23495888_SNP A G 0.2105 32 120 0.6599 6.4728769072542391E-01
3R_23495924_SNP G C 0.28 42 108 0.7039 6.9370988873547090E-01
3R_23495936_SNP C A 0.1132 18 141 0.7279 7.2586381988840742E-01
3R_23495945_SNP G C 0.1667 25 125 0.2089 1.8963306972643323E-01
3R_23495963_SNP T C 0.1019 16 141 0.4359 4.2693621345641897E-01
3R_23495975_SNP T C 0.24 36 114 0.2266 2.0438155652863355E-01
3R_23496068_SNP T C 0.2229 35 122 0.9928 9.9270035590786887E-01
3R_23496117_SNP A C 0.3087 46 103 0.5421 5.2671242714429911E-01
3R_23496131_SNP T A 0.1974 30 122 0.8976 8.9382531911930263E-01
3R_23496133_SNP G A 0.06061 10 155 0.5312 5.2805456248033766E-01
3R_23496139_DEL T TATACTA 0.4317 60 79 0.1614 1.6490030936622113E-01
3R_23496148_SNP A T 0.4653 67 77 0.3616 3.4383224545450775E-01
3R_23496156_SNP T C 0.293 46 111 0.5487 5.4319163478293186E-01
3R_23496173_SNP T C 0.3862 56 89 0.4753 4.5295291696789564E-01
3R_23496194_SNP A T 0.3636 52 91 0.871 8.6487326075545845E-01
3R_23496197_SNP T C 0.0915 14 139 0.4704 4.5671531988096714E-01
3R_23496215_SNP C T 0.2877 42 104 0.1642 1.5112567626610518E-01
3R_23496312_SNP C G 0.1484 23 132 0.3085 2.9394264134214976E-01
3R_23496329_SNP G A 0.1076 17 141 0.5907 5.8409110766045125E-01
3R_23496336_SNP G T 0.4765 71 78 0.8314 8.2476620189986471E-01
3R_23496354_SNP A C 0.4865 72 76 0.8868 8.8237884265143007E-01
3R_23496545_SNP T C 0.2781 42 109 0.9836 9.8302259230666456E-01
3R_23496669_DEL C CA 0.1361 20 127 0.1367 1.2296081543574111E-01
3R_23496674_SNP A G 0.1234 19 135 0.6645 6.5535377598378153E-01
3R_23496680_SNP A G 0.4172 63 88 0.4383 4.2022699309192657E-01
3R_23496687_SNP C T 0.2157 33 120 0.8384 8.3563020205843819E-01
3R_23496690_SNP T A 0.1346 21 135 0.147 1.3573972846763316E-01
3R_23496691_SNP A G 0.1519 24 134 0.248 2.3467011791361070E-01
3R_23496692_SNP G C 0.2244 35 121 0.8156 8.1313888444679305E-01
3R_23496693_SNP A C 0.1761 28 131 0.32 3.0774453301759952E-01
3R_23496694_SNP T A 0.1761 28 131 0.32 3.0774453301759952E-01
3R_23496696_SNP C A 0.2194 34 121 0.7932 7.8978310056395218E-01
3R_23496711_SNP C T 0.4702 71 80 0.7262 7.1517020497978701E-01
3R_23496713_SNP A T 0.1465 23 134 0.257 2.4214591615340886E-01
3R_23496787_SNP G C 0.05521 9 154 0.5795 5.7466743503153372E-01
3R_23496799_SNP C T 0.2532 39 115 0.06842 5.8926590687365991E-02
3R_23496832_SNP A G 0.1456 23 135 0.5308 5.2204230077383018E-01
3R_23496877_SNP C T 0.2517 38 113 0.987 9.8646251960573850E-01
3R_23496915_SNP G A 0.2434 37 115 0.8803 8.7634452734048651E-01
3R_23496921_SNP C A 0.1437 23 137 0.551 5.4222004906714760E-01
3R_23496924_SNP A T 0.2222 34 119 0.04173 3.5397758053545066E-02
3R_23496937_SNP A C 0.1083 17 140 0.7064 6.9871971394654053E-01
3R_23497068_SNP A T 0.2792 43 111 0.2651 2.5081110735163281E-01
3R_23497074_SNP A G 0.2839 44 111 0.2535 2.4080583595186789E-01
3R_23497077_SNP T C 0.1801 29 132 0.8603 8.5829507995073562E-01
3R_23497086_SNP C A 0.2745 42 111 0.24 2.2466962448960470E-01
3R_23497176_SNP T C 0.1863 30 131 0.8599 8.5772388191104032E-01
3R_23497203_SNP A G 0.1192 18 133 0.2228 2.0355690596026266E-01
3R_23497230_SNP A G 0.2185 33 118 0.2634 2.4537561798635488E-01
3R_23497233_SNP T C 0.2119 32 119 0.3095 2.9201416558749216E-01
3R_23497263_SNP C G 0.3537 52 95 0.3137 2.8958717372444243E-01
3R_23497266_SNP A T 0.2821 44 112 0.8327 8.2818992972722005E-01
3R_23497323_SNP A G 0.1299 20 134 0.9237 9.2171543689954627E-01
3R_23497586_SNP C T 0.3092 47 105 0.5648 5.5156754870702585E-01
3R_23497671_SNP C T 0.1104 18 145 0.2067 2.0061227611072630E-01
3R_23497675_SNP T C 0.05488 9 155 0.8733 8.7198031672877407E-01
3R_23497692_SNP T C 0.4653 67 77 0.4626 4.6237028847725248E-01
3R_23497815_SNP A C 0.3533 53 97 0.2358 2.2543360113551170E-01
3R_23497908_SNP G C 0.3046 46 105 0.4009 3.8319838502177050E-01
3R_23497987_SNP T C 0.1296 21 141 0.8569 8.5587065151158681E-01
3R_23497989_SNP A G 0.3014 44 102 0.8804 8.7410172226543081E-01
3R_23498067_SNP G A 0.3197 47 100 0.8469 8.3961543160610974E-01
3R_23498154_SNP C T 0.4834 73 78 0.2848 2.6596801011159021E-01
3R_23498197_SNP C A 0.08228 13 145 0.7694 7.6418890923223348E-01
3R_23498213_SNP A C 0.09434 15 144 0.8374 8.3424845489072519E-01
3R_23498223_SNP T C 0.1911 30 127 0.3279 3.1616598422320186E-01
3R_23498276_SNP C T 0.2222 34 119 0.9669 9.6619186231340770E-01
3R_23498336_SNP T C 0.07317 12 152 0.5368 5.3261719099568383E-01
3R_23498511_SNP T C 0.2152 34 124 0.9677 9.6674990265141036E-01
3R_23498533_SNP T A 0.4474 68 84 0.8654 8.6052761066688466E-01
3R_23498538_SNP A G 0.05696 9 149 0.8005 7.9594394919341693E-01
3R_23498549_SNP T C 0.118 19 142 0.9549 9.5421674515873145E-01
3R_23498550_SNP A T 0.4379 67 86 0.9072 9.0337551547328632E-01
3R_23498569_SNP T C 0.4437 67 84 0.2979 2.7907089166164256E-01
3R_23498579_SNP G T 0.4527 67 81 0.3473 3.2116230467580986E-01
3R_23498610_SNP C T 0.1321 21 138 0.8132 8.0923213138684558E-01
3R_23498652_SNP T C 0.3907 59 92 0.3428 3.2530401790939323E-01
3R_23498694_SNP T C 0.2244 35 121 0.4842 4.7103323805801545E-01
3R_23498769_SNP A G 0.08917 14 143 0.9872 9.8697844302079851E-01
3R_23498802_SNP G A 0.2 30 120 0.9423 9.4003130207164420E-01
3R_23498805_SNP T C 0.1975 31 126 0.9753 9.7465308197512868E-01
3R_23498886_SNP A G 0.4094 61 88 0.08066 6.6904544510061614E-02
3R_23498946_SNP T C 0.1104 18 145 0.8914 8.9031349672336191E-01
3R_23499132_SNP C T 0.4967 76 77 0.9415 9.3949238879298114E-01
3R_23499159_SNP G C 0.2692 42 114 0.3362 3.2375182185787754E-01
3R_23499207_SNP C T 0.2166 34 123 0.9394 9.3805348909595110E-01
3R_23499237_SNP A G 0.06875 11 149 0.6479 6.4164478976440220E-01
3R_23499249_SNP T C 0.2053 31 120 0.6624 6.5091705334584371E-01
3R_23499267_SNP A C 0.06875 11 149 0.6479 6.4164478976440220E-01
3R_23499360_SNP G C 0.1987 30 121 0.7065 6.9886666098028227E-01
3R_23499363_SNP A G 0.09494 15 143 0.7308 7.2521504664248970E-01
3R_23499447_SNP C T 0.3026 46 106 0.9305 9.2797692568197787E-01
3R_23499507_SNP T C 0.2129 33 122 0.6956 6.8782482788877797E-01
3R_23499562_SNP A T 0.2774 43 112 0.9337 9.3197377956565008E-01
3R_23499572_SNP T C 0.3137 48 105 0.9069 9.0354425380741710E-01
3R_23499576_SNP T C 0.2129 33 122 0.767 7.6108046350137704E-01
3R_23499589_SNP A C 0.3986 59 89 0.7723 7.6387473603335510E-01
3R_23499715_SNP T C 0.1558 24 130 0.3728 3.5532754941241695E-01
3R_23499766_SNP T G 0.3401 50 97 0.811 8.0420497170763450E-01
3R_23499787_SNP T C 0.36 54 96 0.2451 2.5716349190053500E-01
3R_23499826_SNP C A 0.1781 26 120 0.4317 4.1227735212498140E-01
3R_23499835_SNP C G 0.245 37 114 0.8279 8.2075201724187830E-01
3R_23499865_SNP C T 0.3548 55 100 0.8239 8.1961737158277881E-01
3R_23499880_SNP T C 0.25 37 111 0.5747 5.5846194699588669E-01
3R_23499928_SNP A C 0.2418 37 116 0.5716 5.5834354577439116E-01
3R_23499931_SNP A G 0.3203 49 104 0.9698 9.6864747479677793E-01
3R_23499946_SNP A T 0.3226 50 105 0.9898 9.8944041980545894E-01
3R_23499952_SNP T G 0.1013 16 142 0.9732 9.7254072882010745E-01
3R_23499985_SNP G A 0.268 41 112 0.5541 5.4381528536300150E-01
3R_23499994_SNP T A 0.09615 15 141 0.7951 7.8889987441390852E-01
3R_23500000_SNP G A 0.09091 14 140 0.8521 8.4665978736278857E-01
3R_23500006_SNP A G 0.1847 29 128 0.8015 7.9693611916946128E-01
3R_23500039_SNP T C 0.2027 30 118 0.3959 3.7908251348862398E-01
3R_23500171_SNP G C 0.1456 23 135 0.6501 6.4134610928100133E-01
3R_23500198_SNP A G 0.2966 43 102 0.5457 5.2339925746594207E-01
3R_23500213_SNP A C 0.3311 50 101 0.4652 4.5361104248632578E-01
3R_23500234_SNP T C 0.381 56 91 0.6554 6.3991223554700460E-01
3R_23500267_SNP A G 0.1338 21 136 0.6201 6.1178642117095849E-01
3R_23500516_SNP C T 0.4653 67 77 0.8952 8.8849007900630150E-01
3R_23500564_SNP T C 0.09816 16 147 0.6259 6.2110144670044332E-01
3R_23500645_SNP T C 0.4714 66 74 0.4585 4.5792964412884463E-01
3R_23501020_SNP T C 0.07547 12 147 0.444 4.3387617107737320E-01
3R_23501045_SNP T C 0.5 72 72 0.2239 2.4475006497248375E-01
3R_23501079_SNP T A 0.255 38 111 0.3638 3.4107613683234972E-01
3R_23501127_INS GTATG G 0.1141 17 132 0.9629 9.6137185277819348E-01
3R_23501144_SNP T C 0.1698 27 132 0.3884 3.7765406140739666E-01
3R_23501203_INS GTTCATACAAGTTGAGCTGAGAGTGG G 0.0566 9 150 0.9533 9.5232072214569086E-01
3R_23501245_SNP A C 0.05625 9 151 0.9445 9.4346025075531159E-01
3R_23501246_SNP A C 0.05031 8 151 0.7271 7.2165010683595754E-01
3R_23501259_SNP A G 0.1711 26 126 0.5376 5.2372579289597021E-01
3R_23501284_DEL C ACTAT 0.05063 8 150 0.9547 9.5373767588180269E-01
3R_23501297_SNP C A 0.4248 65 88 0.8372 8.3166790757181264E-01
3R_23501301_SNP C T 0.07407 12 150 0.4289 4.2115369398742708E-01
3R_23501318_SNP T C 0.05063 8 150 0.9547 9.5373767588180269E-01
3R_23501319_SNP A C 0.09816 16 147 0.6455 6.4205515290105897E-01
3R_23501364_DEL A AC 0.05063 8 150 0.9547 9.5373767588180269E-01
3R_23501366_SNP A T 0.07407 12 150 0.4289 4.2115369398742708E-01
3R_23501386_SNP G C 0.05369 8 141 0.98 9.7909813109579324E-01
3R_23501388_SNP T C 0.06289 10 149 0.935 9.3388137541261540E-01
3R_23501391_SNP A T 0.25 39 117 0.4528 4.3980562455839090E-01
3R_23501442_SNP G A 0.3 45 105 0.2555 2.4329431772483834E-01
3R_23501613_SNP A G 0.09317 15 146 0.02978 2.6817723363384852E-02
3R_23501644_SNP A G 0.05625 9 151 0.9162 9.1490301771513582E-01
3R_23502033_SNP A G 0.1103 16 129 0.9385 9.3526903533142891E-01
3R_23502034_SNP A G 0.1096 16 130 0.9317 9.2831911860429528E-01
3R_23502186_SNP C T 0.3786 53 87 0.9756 9.7405822132347275E-01
3R_23502270_SNP C T 0.06289 10 149 0.381 3.7378891944105186E-01
3R_23502285_SNP A G 0.06098 10 154 0.3638 3.5874964219749716E-01
3R_23502376_SNP C T 0.4595 68 80 0.5237 5.3281714620846976E-01
3R_23502476_SNP C T 0.4521 66 80 0.5989 5.8117664698081262E-01
3R_23502540_SNP C T 0.2877 42 104 0.2177 1.9773903339539556E-01
3R_23502672_SNP A T 0.2941 45 108 0.09919 8.6643670922724181E-02
3R_23502673_SNP C A 0.1304 21 140 0.3978 3.9060229134955926E-01
3R_23502678_SNP C A 0.3775 57 94 0.09091 7.8569915188803685E-02
3R_23502690_DEL A GGACT 0.2318 35 116 0.001619 2.4897456144613046E-03
3R_23502700_SNP T A 0.1195 19 140 0.7196 7.1649454150633751E-01
3R_23502781_SNP A T 0.05488 9 155 0.3822 3.7719245632193188E-01
3R_23502851_SNP G T 0.1166 19 144 0.6953 6.9169078038929088E-01
3R_23502862_SNP G A 0.461 71 83 0.4963 4.8951759935722317E-01
3R_23502885_SNP C T 0.3247 50 104 0.4965 4.8560147116965713E-01
3R_23502887_SNP A G 0.09032 14 141 0.6089 5.9647471868949231E-01
3R_23502907_SNP C A 0.3072 47 106 0.5981 5.8327663121564532E-01
3R_23502911_SNP T A 0.2961 45 107 0.6525 6.3841233110711482E-01
3R_23502916_SNP T C 0.3103 45 100 0.6139 5.9742248888117389E-01
3R_23502922_SNP C G 0.2581 40 115 0.4848 4.7072552863281958E-01
3R_23502958_SNP G A 0.1384 22 137 0.3175 3.0771483307654035E-01
3R_23502966_SNP A G 0.1795 28 128 0.4287 4.2439161332321529E-01
3R_23502976_SNP T C 0.3377 52 102 0.5696 5.5754578242311881E-01
3R_23502989_SNP C A 0.3649 54 94 0.9245 9.2152785744104193E-01
3R_23502990_SNP A T 0.1062 17 143 0.782 7.7735088946014863E-01
3R_23502995_SNP T A 0.349 52 97 0.855 8.4877018120600212E-01
3R_23502996_SNP T C 0.1067 16 134 0.5888 5.7260860635744493E-01
3R_23502999_SNP A G 0.366 56 97 0.8769 8.7245431002224660E-01
3R_23503012_SNP A T 0.1026 16 140 0.4822 4.6834182233600219E-01
3R_23503015_SNP G T 0.3766 58 96 0.6593 6.4996839554467634E-01
3R_23503020_SNP A G 0.06098 10 154 0.2349 2.3044552157683029E-01
3R_23503045_SNP A T 0.1329 21 137 0.9506 9.4927183450760955E-01
3R_23503046_SNP A T 0.391 61 95 0.6588 6.5043179915677041E-01
3R_23503049_SNP G T 0.4014 59 88 0.686 6.7214989448951945E-01
3R_23503050_SNP A G 0.4054 60 88 0.6028 5.8599790678820163E-01
3R_23503061_SNP C T 0.3725 57 96 0.4827 4.7272058977032971E-01
3R_23503062_SNP C A 0.4082 60 87 0.7321 7.2001596779559740E-01
3R_23503068_SNP A T 0.0974 15 139 0.4781 4.6191327507658009E-01
3R_23503069_SNP T C 0.3933 59 91 0.5397 5.2628397545302819E-01
3R_23503077_INS TT T 0.09929 14 127 0.6978 6.8485884838738975E-01
3R_23503083_SNP G T 0.07843 12 141 0.2939 2.7749241736719354E-01
3R_23503101_SNP A T 0.3356 50 99 0.3411 3.2362399776299777E-01
3R_23503108_SNP T G 0.09494 15 143 0.6369 6.3075916850061264E-01
3R_23503112_SNP T C 0.4765 71 78 0.5709 5.5479133406871151E-01
3R_23503114_SNP G A 0.07643 12 145 0.4275 4.2320794640227044E-01
3R_23503115_SNP A C 0.2756 43 113 0.5887 5.7851129530824641E-01
3R_23503127_SNP C T 0.2157 33 120 0.399 3.8580919530482671E-01
3R_23503150_SNP C T 0.2867 43 107 0.7084 6.9810563632668310E-01
3R_23503175_SNP G T 0.2785 44 114 0.6249 6.1752626770764230E-01
3R_23503177_SNP C T 0.09816 16 147 0.6455 6.4205515290105897E-01
3R_23503178_SNP A T 0.09677 15 140 0.2529 2.3692588502088729E-01
3R_23503181_SNP T G 0.2194 34 121 0.693 6.8907360525789896E-01
3R_23503185_SNP G A 0.1026 16 140 0.3128 2.9777146637535401E-01
3R_23503194_SNP C A 0.06875 11 149 0.745 7.4215037100908132E-01
3R_23503199_SNP G A 0.1942 27 112 0.7374 7.2731705085059994E-01
3R_23503200_SNP C T 0.4221 65 89 0.5209 5.2108807382742794E-01
3R_23503208_SNP T C 0.2614 40 113 0.6209 6.1370003167094822E-01
3R_23503219_SNP C A 0.2603 38 108 0.436 4.5504786687140442E-01
3R_23503266_SNP A C 0.4323 67 88 0.3114 2.9619391638616055E-01
3R_23503270_SNP G A 0.4387 68 87 0.2956 2.7985130594834895E-01
3R_23503352_SNP T G 0.1592 25 132 0.3624 3.4855366805769339E-01
3R_23503365_SNP G A 0.09816 16 147 0.6455 6.4205515290105897E-01
3R_23503669_SNP T G 0.2252 34 117 0.6323 6.2054973975046157E-01
3R_23503696_SNP C G 0.1392 22 136 0.211 2.0363679345785246E-01
3R_23503792_SNP T C 0.2949 46 110 0.3967 3.8281425094450772E-01
3R_23503798_SNP A G 0.172 27 130 0.1011 9.5524825307891637E-02
3R_23504059_SNP C A 0.2621 38 107 0.4478 4.1979438601936359E-01
3R_23504176_SNP T C 0.4521 66 80 0.2785 2.5811396403179898E-01
3R_23504194_SNP T C 0.4178 61 85 0.3227 2.9697376739459647E-01
3R_23504280_DEL A ATGC 0.08148 11 124 0.2762 2.4673658142155208E-01
3R_23504329_SNP T C 0.2222 34 119 0.8203 8.1606119293847734E-01
3R_23504371_SNP A G 0.2194 34 121 0.02755 2.2594004305629963E-02
3R_23504386_SNP T C 0.2148 32 117 0.7208 7.1128259993802456E-01
3R_23504410_SNP G A 0.3267 49 101 0.4774 4.5917785785727838E-01
3R_23504444_SNP A T 0.3733 56 94 0.2707 2.5923434148813373E-01
3R_23504471_SNP A C 0.2899 40 98 0.7516 7.3500477269940356E-01
3R_23504478_SNP T C 0.1538 22 121 0.38 3.5671613042614314E-01
3R_23504530_SNP A G 0.06536 10 143 0.8437 8.3854772028272251E-01
3R_23504570_SNP T C 0.1104 17 137 0.2994 2.8109106715373822E-01
3R_23504658_SNP A G 0.1043 17 146 0.6117 6.0804582055398604E-01
3R_23504665_DEL T TTTTCTATTGTTTACAAGCGT 0.1119 16 127 0.9654 9.6340040000728244E-01
3R_23504771_SNP A T 0.1083 17 140 0.9303 9.2906876358873425E-01
3R_23504778_SNP A T 0.08537 14 150 0.4575 4.5328222840392896E-01
3R_23504791_SNP A G 0.05488 9 155 0.676 6.7311533542470370E-01
3R_23504795_SNP A G 0.1364 21 133 0.9993 9.9928246556648193E-01
3R_23504801_SNP G A 0.1027 15 131 0.2702 2.4352768838105454E-01
3R_23504812_SNP T A 0.3642 55 96 0.8306 8.2485011235603067E-01
3R_23504825_INS AA A 0.3056 44 100 0.8816 8.7657336975908406E-01
3R_23504832_SNP G A 0.3289 49 100 0.8847 8.7997419544464806E-01
3R_23504834_SNP T A 0.3311 50 101 0.8479 8.4262151184059886E-01
3R_23504835_INS TG T 0.3377 51 100 0.9019 8.9832224708303554E-01
3R_23504837_INS ACGC A 0.3377 51 100 0.9019 8.9832224708303554E-01
3R_23504840_SNP G A 0.34 51 99 0.9181 9.1486629701818145E-01
3R_23504841_SNP C T 0.3289 49 100 0.8186 8.1534870874794907E-01
3R_23504843_INS ATA A 0.3377 51 100 0.9381 9.3576263588066411E-01
3R_23504870_INS ACAAG A 0.2533 38 112 0.7345 7.2329312155499981E-01
3R_23505066_SNP A G 0.22 33 117 0.1801 1.6463390494184538E-01
3R_23505112_SNP T A 0.2452 38 117 0.6891 6.7860679132129587E-01
3R_23505176_SNP T G 0.411 60 86 0.6714 6.5264696859800708E-01
3R_23505182_SNP T G 0.1203 19 139 0.901 8.9928288989807248E-01
3R_23505234_SNP G A 0.3831 59 95 0.8425 8.3933706365833993E-01
3R_23505297_SNP C T 0.1656 26 131 0.502 4.9600178784026239E-01
3R_23505312_SNP C T 0.08537 14 150 0.952 9.5144722789417036E-01
3R_23505354_SNP A G 0.1494 23 131 0.9051 9.0304085431205161E-01
3R_23505381_SNP A C 0.1192 18 133 0.965 9.6368409034558378E-01
3R_23505396_SNP A G 0.3819 55 89 0.238 2.1772525089573624E-01
3R_23505408_SNP T C 0.483 71 76 0.1415 1.2632824877026694E-01
3R_23505437_SNP A T 0.4444 64 80 0.1443 1.2646207204820903E-01
3R_23505441_SNP G C 0.4545 65 78 0.1281 1.1012406265705810E-01
3R_23505444_SNP G T 0.4514 65 79 0.1304 1.1406972612101773E-01
3R_23505493_SNP C A 0.4965 71 72 0.1345 1.2600656893954432E-01
3R_23505699_SNP A T 0.1401 22 135 0.7859 7.8147612253102627E-01
3R_23505823_DEL A ATAGAA 0.1533 23 127 0.9644 9.6319418767687959E-01
3R_23505913_SNP A T 0.3767 55 91 0.491 4.6671834244401800E-01
3R_23505952_SNP C A 0.471 65 73 0.3636 3.2772162647112191E-01
3R_23506021_SNP A G 0.26 39 111 0.2656 2.4558243221263809E-01
3R_23506024_SNP A T 0.25 37 111 0.2639 2.4086634217897107E-01
3R_23506117_SNP T G 0.3741 55 92 0.8653 8.5941091994726015E-01
3R_23506128_SNP C T 0.3836 56 90 0.4508 4.3313553354911527E-01
3R_23506221_SNP C T 0.4702 71 80 0.4408 4.2245815520476615E-01
3R_23506268_SNP A G 0.118 19 142 0.1305 1.2602363135642136E-01
3R_23506347_SNP G A 0.1296 21 141 0.4142 4.0824500321907742E-01
3R_23506357_SNP T G 0.08497 13 140 0.7938 7.9115425295531550E-01
3R_23506361_SNP C A 0.1772 28 130 0.2395 2.2910869903656139E-01
3R_23506480_SNP G A 0.05806 9 146 0.9567 9.5562213335520108E-01
3R_23506527_SNP A G 0.1304 21 140 0.4144 4.0711570838989186E-01
3R_23506540_SNP G A 0.09877 16 146 0.563 5.6243721829458049E-01
3R_23506543_SNP A G 0.4595 68 80 0.31 2.9653108353159752E-01
3R_23506558_SNP G T 0.4333 65 85 0.08868 7.7236343502376723E-02
3R_23506567_SNP T C 0.3113 47 104 0.4323 4.1230047113425872E-01
3R_23506648_SNP A G 0.2905 43 105 0.3647 3.4303267454401565E-01
3R_23506657_SNP A G 0.2925 43 104 0.3734 3.5026241904351796E-01
3R_23506660_SNP C T 0.2857 42 105 0.3443 3.2016752913943136E-01
3R_23506675_SNP T C 0.06211 10 151 0.8071 8.0348679448169791E-01
3R_23506699_SNP G T 0.349 52 97 0.09742 8.2640580626568760E-02
3R_23506744_SNP G A 0.1141 17 132 0.2321 2.1341652564768854E-01
3R_23506828_SNP C T 0.331 47 95 0.1203 9.7261736689357670E-02
3R_23506930_SNP A C 0.3451 49 93 0.506 4.8580319676277539E-01
3R_23507055_SNP A T 0.3472 50 94 0.08651 7.2563602133874222E-02
3R_23507074_SNP A G 0.3108 46 102 0.3523 3.3470100510955014E-01
3R_23507266_SNP G A 0.4497 67 82 0.1677 1.5466416172600828E-01
3R_23507401_SNP G A 0.4733 71 79 0.2614 2.4218676477740275E-01
3R_23507416_SNP A G 0.109 17 139 0.5812 5.6933761402583682E-01
3R_23507470_SNP A C 0.1013 16 142 0.769 7.6261631571650046E-01
3R_23507530_SNP A G 0.2254 32 110 0.362 3.3431324332476720E-01
3R_23507542_SNP C T 0.4765 71 78 0.2986 2.8004999815613163E-01
3R_23507641_SNP T C 0.1069 17 142 0.3101 2.9894370941388082E-01
3R_23507653_SNP A G 0.09816 16 147 0.5328 5.2852679866356267E-01
3R_23507765_SNP A G 0.183 28 125 0.8815 8.7761107221302848E-01
3R_23507796_SNP T C 0.2886 43 106 0.757 7.4872556838216875E-01
3R_23507823_SNP T G 0.09816 16 147 0.9209 9.2065879367601733E-01
3R_23507835_SNP T C 0.183 28 125 0.8815 8.7761107221302848E-01
3R_23507837_SNP A T 0.1842 28 124 0.8817 8.7733999810770158E-01
3R_23507842_SNP A G 0.183 28 125 0.8815 8.7761107221302848E-01
3R_23507849_SNP T A 0.08176 13 146 0.8936 8.9492684951696777E-01
3R_23507870_SNP A G 0.1765 27 126 0.9206 9.1842602464717482E-01
3R_23507882_SNP A T 0.09877 16 146 0.9575 9.5683346338464137E-01
3R_23507921_SNP C T 0.3699 54 92 0.7142 7.0244139997889032E-01
3R_23507929_SNP A T 0.38 57 93 0.6064 5.9128784101006926E-01
3R_23507931_SNP C T 0.1722 26 125 0.6215 6.1139226867510410E-01
3R_23507939_INS AAACATTA C 0.05072 7 131 0.9005 8.9801232844190482E-01
3R_23507948_SNP C T 0.1733 26 124 0.5237 5.1217702176632640E-01
3R_23507966_SNP A G 0.1776 27 125 0.8769 8.7321764852228290E-01
3R_23507983_SNP T A 0.09677 15 140 0.476 4.6162229339434024E-01
3R_23507989_SNP G C 0.09494 15 143 0.4594 4.4885717964449134E-01
3R_23508008_DEL A AGGTTTAATTA 0.06211 10 151 0.9515 9.5055821304119714E-01
3R_23508019_INS CACATAATGTATTTA C 0.05732 9 148 0.8653 8.6162200459307492E-01
3R_23508056_SNP G T 0.415 61 86 0.7832 7.7508126506202824E-01
3R_23508084_SNP G C 0.411 60 86 0.5206 5.0157118553977331E-01
3R_23508090_SNP A G 0.2418 37 116 0.6656 6.6090265670985526E-01
3R_23508112_SNP A C 0.05556 9 153 0.9377 9.3666331464346686E-01
3R_23508165_SNP A T 0.1484 23 132 0.5426 5.3155591174898742E-01
3R_23508188_SNP A G 0.1818 28 126 0.7416 7.3253540859288302E-01
3R_23508196_SNP C A 0.4521 66 80 0.8722 8.6561810320131971E-01
3R_23508198_SNP G C 0.4459 66 82 0.8585 8.5211802737071107E-01
3R_23508200_SNP G T 0.4483 65 80 0.8909 8.8489004699268325E-01
3R_23508214_SNP C G 0.2941 45 108 0.7022 6.9365398810791512E-01
3R_23508229_SNP C T 0.1076 17 141 0.6122 6.0288712683325385E-01
3R_23508230_SNP T C 0.09615 15 141 0.5919 5.8201010443620316E-01
3R_23508270_SNP T A 0.4503 68 83 0.3014 2.8222078877226120E-01
3R_23508752_DEL AA G 0.4965 70 71 0.2494 2.2702678861452552E-01
3R_23508812_SNP T C 0.1019 16 141 0.8585 8.5444451558721923E-01
3R_23508832_SNP G A 0.08805 14 145 0.1728 1.6277123282795558E-01
3R_23508839_SNP T A 0.05732 9 148 0.977 9.7646453118928078E-01
3R_23508943_INS TTGT T 0.1711 26 126 0.3711 3.5056057827941844E-01
3R_23508948_INS AATA A 0.1409 21 128 0.9081 9.0409573330117399E-01
3R_23509089_SNP A C 0.2585 38 109 0.8358 8.2735702029979918E-01
3R_23509130_SNP C A 0.3986 59 89 0.388 3.6640732022970346E-01
3R_23509134_SNP T C 0.1203 19 139 0.3413 3.2883743277458866E-01
3R_23509152_SNP T G 0.1699 26 127 0.1258 1.1411729569158635E-01
3R_23509179_SNP G A 0.1364 21 133 0.7738 7.6695902814979711E-01
3R_23509184_SNP C G 0.09494 15 143 0.8896 8.8792360872483012E-01
3R_23509205_SNP C G 0.3041 45 103 0.3486 3.2545420589434082E-01
3R_23509215_SNP T A 0.1076 17 141 0.2126 2.0136961632563954E-01
3R_23509230_DEL A AA 0.3083 41 92 0.4966 4.7468770121669734E-01
3R_23509238_SNP C A 0.09615 15 141 0.4496 4.4014863184119168E-01
3R_23509588_SNP G C 0.1419 22 133 0.1894 1.7555667868954616E-01
3R_23509611_SNP A C 0.1465 23 134 0.3804 3.7120898513142353E-01
3R_23509621_SNP T A 0.4228 63 86 0.326 3.0282301685713686E-01
3R_23509649_SNP A G 0.1187 19 141 0.3685 3.5848980367310346E-01
3R_23509742_SNP G T 0.2143 33 121 0.03284 2.7865884421717221E-02
3R_23509788_SNP T G 0.1711 26 126 0.6081 5.9793935133692311E-01
3R_23509875_SNP T G 0.09375 15 145 0.5444 5.3609707940663043E-01
3R_23509892_SNP C G 0.2987 46 108 0.6932 6.8194296948777877E-01
3R_23509911_SNP A G 0.2038 32 125 0.4769 4.6343546136070024E-01
3R_23509922_SNP T C 0.1911 30 127 0.4746 4.6114664975723707E-01
3R_23509935_INS TATATGA T 0.1655 23 116 0.1032 1.0227960566054506E-01
3R_23509938_INS ATGAAATA A 0.4672 64 73 0.728 7.0638295474539581E-01
3R_23509950_SNP G C 0.3233 43 90 0.5881 5.5986203330758244E-01
3R_23509959_SNP T A 0.09816 16 147 0.4834 4.7736820763800025E-01
3R_23509961_SNP T A 0.1911 30 127 0.4746 4.6114664975723707E-01
3R_23509964_SNP T C 0.1043 17 146 0.3403 3.3371432697455561E-01
3R_23509975_SNP A G 0.1049 17 145 0.3388 3.3075513906179088E-01
3R_23509976_SNP C A 0.08696 14 147 0.3458 3.3674422616432742E-01
3R_23509987_SNP C A 0.1923 30 126 0.4755 4.6056265338475388E-01
3R_23509999_SNP A T 0.1847 29 128 0.4956 4.8241570352254914E-01
3R_23510021_SNP A T 0.2229 35 122 0.3294 3.1539261639278060E-01
3R_23510024_SNP T C 0.2179 34 122 0.432 4.1638492366655322E-01
3R_23510030_SNP G T 0.2229 35 122 0.4125 3.9800926065898368E-01
3R_23510039_SNP T A 0.4933 74 76 0.9619 9.6031975258684299E-01
3R_23510163_DEL G GTATGAGCATGGA 0.1688 26 128 0.934 9.3197542152655155E-01
3R_23510227_SNP T C 0.3493 51 95 0.5661 5.4570371572526766E-01
3R_23510319_SNP A G 0.1069 17 142 0.5985 5.9308981001838779E-01
3R_23510377_SNP G A 0.1184 18 134 0.267 2.4834173338104326E-01
3R_23510409_SNP A G 0.2349 35 114 0.6073 5.9813866457380538E-01
3R_23510596_SNP A G 0.1346 21 135 0.6586 6.5003939218499796E-01
3R_23510608_SNP A G 0.1733 26 124 0.2349 2.1662686491426886E-01
3R_23510621_SNP A T 0.4702 71 80 0.9403 9.3847051946149718E-01
3R_23510626_SNP G A 0.4967 76 77 0.906 9.0282441025027216E-01
3R_23510627_SNP A G 0.4967 75 76 0.9997 9.9966822274141010E-01
3R_23510724_SNP T G 0.2288 35 118 0.1645 1.5232448297834178E-01
3R_23510785_SNP T G 0.07453 12 149 0.2975 2.8815786082204331E-01
3R_23510826_SNP T C 0.06211 10 151 0.4516 4.4331444973200396E-01
3R_23510868_SNP G A 0.1812 27 122 0.2402 2.3223944380208494E-01
3R_23510880_SNP T G 0.05031 8 151 0.7162 7.0939663185127899E-01
3R_23510966_SNP A T 0.1032 16 139 0.6909 6.8478931906094087E-01
3R_23510971_SNP C G 0.3333 45 90 0.219 1.9432287616725863E-01
3R_23511020_SNP C T 0.3169 45 97 0.1013 9.4258580061308939E-02
3R_23511119_SNP C A 0.05195 8 146 0.7537 7.4640162905463325E-01
3R_23511126_DEL G GTGGGGCAG 0.1742 27 128 0.1588 1.5509289958691952E-01
3R_23511186_SNP A T 0.4414 64 81 0.6307 6.1085096924365034E-01
3R_23511269_SNP T C 0.2752 41 108 0.4458 4.2649355476570505E-01
3R_23511286_SNP T G 0.08075 13 148 0.8021 7.9866071629628943E-01
3R_23511297_SNP A G 0.4726 69 77 0.8703 8.6351734705478533E-01
3R_23511326_SNP A G 0.4558 67 80 0.708 7.2481610180850309E-01
3R_23511342_SNP C T 0.4527 67 81 0.82 8.2668006537807193E-01
3R_23511349_SNP T G 0.4626 68 79 0.9107 9.1461339684390341E-01
3R_23511383_DEL A AAAAACTTAAGACGTTA 0.277 41 107 0.7908 7.8128526233736773E-01
3R_23511425_SNP T A 0.2848 43 108 0.4327 4.1275476809457978E-01
3R_23511446_SNP T A 0.3446 51 97 0.5656 5.4331846387644278E-01
3R_23511453_SNP T A 0.34 51 99 0.5548 5.3473454977174706E-01
3R_23511456_SNP C T 0.3046 46 105 0.991 9.9063032160265818E-01
3R_23511459_SNP T C 0.3092 47 105 0.9726 9.7170132478238780E-01
3R_23511526_SNP C T 0.3776 54 89 0.5033 4.8859684175094076E-01
3R_23511534_SNP A T 0.2568 38 110 0.1376 1.2048190023503913E-01
3R_23511549_SNP G T 0.2778 40 104 0.7575 7.4924201662527068E-01
3R_23511557_SNP A C 0.1986 28 113 0.9054 9.0134814400584262E-01
3R_23511562_SNP G C 0.1849 27 119 0.6511 6.4326464576100917E-01
3R_23511663_SNP C G 0.2886 43 106 0.4239 4.0382321440375202E-01
3R_23511678_SNP T C 0.2089 33 125 0.1321 1.2540366362276945E-01
3R_23511679_SNP T C 0.2727 42 112 0.7247 7.1763276154353450E-01
3R_23511783_SNP A G 0.1783 28 129 0.3155 3.0171631578211688E-01
3R_23511796_SNP T C 0.4533 68 82 0.2821 2.6228027445283697E-01
3R_23511797_SNP T G 0.1192 18 133 0.1293 1.1447379193790519E-01
3R_23511807_SNP C G 0.3117 48 106 0.1643 1.4995585601823225E-01
3R_23511812_SNP A G 0.1043 17 146 0.4963 4.9178696129534527E-01
3R_23511819_SNP C T 0.09259 15 147 0.5228 5.1712787740254795E-01
3R_23511833_SNP T C 0.0875 14 146 0.6246 6.1859506955618848E-01
3R_23511862_SNP A T 0.3893 58 91 0.8478 8.4118136311475988E-01
3R_23511871_SNP A G 0.4733 71 79 0.6574 6.4382274053805189E-01
3R_23511898_SNP T C 0.2763 42 110 0.5831 5.6896154953323619E-01
3R_23511946_SNP T C 0.3014 44 102 0.8169 8.0671834219635885E-01
3R_23511958_SNP T C 0.1667 26 130 0.288 2.7332568568933946E-01
3R_23512014_SNP T G 0.4324 64 84 0.5873 5.7123148460844386E-01
3R_23512095_SNP C T 0.2208 34 120 0.4906 4.7787435783425025E-01
3R_23512113_SNP T C 0.4228 63 86 0.7285 7.1863377538844331E-01
3R_23512132_SNP T C 0.1098 18 146 0.4532 4.4835867746773417E-01
3R_23512145_SNP G A 0.2839 44 111 0.08414 7.4449867551031987E-02
3R_23512159_SNP A G 0.4533 68 82 0.9377 9.3588675399945864E-01
3R_23512285_SNP G C 0.08537 14 150 0.6417 6.3815265853244540E-01
3R_23512310_SNP T G 0.2264 36 123 0.1094 1.0429641102430109E-01
3R_23512326_SNP C G 0.3377 51 100 0.6609 6.4837611098536585E-01
3R_23512349_SNP T A 0.1321 21 138 0.2659 2.5543281184283895E-01
3R_23512364_SNP G T 0.08537 14 150 0.7214 7.1877618635344309E-01
3R_23512368_SNP C A 0.3097 48 107 0.3013 2.8860970920652040E-01
3R_23512384_DEL C GGGGA 0.3097 48 107 0.9597 9.5823898158917753E-01
3R_23512415_INS AAA A 0.4028 58 86 0.9273 9.2445912759517990E-01
3R_23512509_SNP A T 0.2549 39 114 0.1921 1.7777846788373075E-01
3R_23512517_SNP A T 0.09877 16 146 0.803 7.9996787180252615E-01
3R_23512527_SNP A G 0.1503 23 130 0.9196 9.1699632754484317E-01
3R_23512580_SNP A T 0.1733 26 124 0.2318 2.1002171233029554E-01
3R_23512635_SNP T C 0.2288 35 118 0.2947 2.8322371008255343E-01
3R_23512640_MNP CTTT TCCG 0.3289 49 100 0.5747 5.5789117321263149E-01
3R_23512652_DEL C CTTC 0.2908 41 100 0.6105 5.9032692531295505E-01
3R_23512665_SNP T C 0.08075 13 148 0.3259 3.1730094308527346E-01
3R_23512675_SNP C T 0.08025 13 149 0.3214 3.1411200896313562E-01
3R_23512699_SNP C T 0.2876 44 109 0.3617 3.5188192863626744E-01
3R_23512712_SNP T G 0.08025 13 149 0.3214 3.1411200896313562E-01
3R_23512729_SNP T C 0.1484 23 132 0.2341 2.2290490137241359E-01
3R_23512770_SNP A G 0.1104 17 137 0.3069 2.9564439938792775E-01
3R_23512795_SNP C T 0.09494 15 143 0.4305 4.2788780699377449E-01
3R_23512936_SNP A G 0.06173 10 152 0.5202 5.5283182822156629E-01
3R_23513090_SNP G A 0.1523 23 128 0.1923 1.7549886831136374E-01
3R_23513275_SNP G A 0.1062 17 143 0.9435 9.4274698976323446E-01
3R_23513299_SNP G C 0.2792 43 111 0.5795 5.6711390892908642E-01
3R_23513324_SNP T G 0.4626 68 79 0.5486 5.3029680853460825E-01
3R_23513340_SNP T C 0.1039 16 138 0.1506 1.3809923740338637E-01
3R_23513401_SNP T C 0.0828 13 144 0.346 3.3181364812150149E-01
3R_23513424_SNP C T 0.06173 10 152 0.1181 1.1354392586849515E-01
3R_23513457_SNP A G 0.2171 33 119 0.3191 3.0081155417136329E-01
3R_23513491_SNP A T 0.1338 21 136 0.9469 9.4608076570367750E-01
3R_23513496_SNP G A 0.1097 17 138 0.9455 9.4362105126072515E-01
3R_23513534_SNP A T 0.4027 60 89 0.4992 4.8159391957657449E-01
3R_23513580_SNP T C 0.1329 21 137 0.5278 5.5835504570268457E-01
3R_23513589_SNP G A 0.2026 31 122 0.6556 6.4303786716099032E-01
3R_23513592_SNP A T 0.1437 23 137 0.1208 1.1547562585999216E-01
3R_23513603_SNP C T 0.2645 41 114 0.168 1.6023630942079881E-01
3R_23513662_SNP A C 0.4902 75 78 0.5262 5.1630143828712916E-01
3R_23513671_SNP G A 0.24 36 114 0.4402 4.1999733014676399E-01
3R_23513707_SNP G C 0.08696 14 147 0.861 8.5997117021992542E-01
3R_23513716_SNP A G 0.08861 14 144 0.1602 1.4920113939181046E-01
3R_23513768_SNP T C 0.3464 53 100 0.5656 5.5376318491424370E-01
3R_23513886_DEL T TTAT 0.2381 35 112 0.9664 9.6507199012159928E-01
3R_23514001_SNP A C 0.2303 35 117 0.5374 5.2696191023134020E-01
3R_23514009_SNP T C 0.3117 48 106 0.708 7.0006857950393275E-01
3R_23514236_SNP A G 0.06289 10 149 0.5882 5.8171497648372084E-01
3R_23514266_SNP G A 0.1975 31 126 0.2627 2.4803192281083652E-01
3R_23514293_SNP A C 0.2143 33 121 0.8217 8.1711575955859739E-01
3R_23514338_DEL G TAATGGGT 0.4014 59 88 0.2175 2.0280951055944174E-01
3R_23514350_SNP T G 0.3904 57 89 0.2095 1.9898344306344318E-01
3R_23514358_SNP C A 0.1656 25 126 0.8783 8.7357282504620182E-01
3R_23514422_SNP C T 0.1062 17 143 0.9463 9.4562017840652279E-01
3R_23514478_SNP C G 0.1646 26 132 0.8952 8.9442512582227551E-01
3R_23514496_SNP A G 0.3961 61 93 0.6854 6.7601988864240448E-01
3R_23514545_SNP A T 0.09259 15 147 0.3779 3.7159321431818426E-01
3R_23514699_SNP C G 0.07643 12 145 0.949 9.4866638253052882E-01
3R_23514852_SNP A G 0.4145 63 89 0.9877 9.8717621634140906E-01
3R_23514887_SNP A T 0.1029 14 122 0.3628 3.3192378353473118E-01
3R_23514893_SNP A T 0.1867 28 122 0.1638 1.4661931382852322E-01
3R_23514964_SNP A T 0.2774 43 112 0.1047 9.8045802209343225E-02
3R_23515032_SNP G C 0.2585 38 109 0.7696 7.5950433321296473E-01
3R_23515093_SNP C A 0.4276 65 87 0.21 1.9753963158646237E-01
3R_23515100_SNP C T 0.2722 43 115 0.05359 5.1170288708117379E-02
3R_23515250_SNP T C 0.3129 46 101 0.2768 2.5695708075814561E-01
3R_23515341_SNP G C 0.1582 25 133 0.1063 9.7113838151353882E-02
3R_23515354_SNP G C 0.08805 14 145 0.1517 1.4253621026364571E-01
3R_23515442_SNP T A 0.1753 27 127 0.1597 1.4812545020125445E-01
3R_23515462_SNP A G 0.1765 27 126 0.3211 3.1080145569795625E-01
3R_23515463_SNP T C 0.375 54 90 0.3778 3.5039211231933964E-01
3R_23515540_SNP C T 0.1731 27 129 0.5851 5.7778430079027143E-01
3R_23515679_SNP T C 0.1871 29 126 0.1718 1.6116243202960612E-01
3R_23515746_SNP G A 0.2258 35 120 0.5574 5.4575559631543402E-01
3R_23515775_SNP T C 0.09554 15 142 0.6548 6.4689767981184076E-01
3R_23515777_INS TTG A 0.1069 17 142 0.9597 9.5911353005699451E-01
3R_23515838_SNP A G 0.3007 46 107 0.4042 3.8700592650490118E-01
3R_23515877_SNP A G 0.36 54 96 0.4773 4.5691495762984247E-01
3R_23515882_SNP C T 0.2715 41 110 0.9669 9.6535058118539419E-01
3R_23515909_SNP A T 0.26 39 111 0.9096 9.0564108412395250E-01
3R_23515995_SNP T C 0.3758 56 93 0.8942 8.9015392628238610E-01
3R_23516024_SNP A T 0.05521 9 154 0.2969 2.9059859091732010E-01
3R_23516025_SNP G T 0.2614 40 113 0.9098 9.0636549838981684E-01
3R_23516031_SNP A G 0.05488 9 155 0.2941 2.8925865135326390E-01
3R_23516037_SNP A G 0.2597 40 114 0.9981 9.9804919263096470E-01
3R_23516107_SNP C T 0.4014 59 88 0.5653 5.4575993410547974E-01
3R_23516126_SNP A G 0.4545 65 78 0.8059 7.9375757348040188E-01
3R_23516165_SNP T C 0.0566 9 150 0.9821 9.8164833792700845E-01
3R_23516169_SNP T C 0.3741 55 92 0.6506 6.4469534127715611E-01
3R_23516199_SNP A T 0.2065 32 123 0.4257 4.1254662257360120E-01
3R_23516249_SNP A T 0.3709 56 95 0.4632 4.4453433862025016E-01
3R_23516456_SNP A T 0.1338 21 136 0.902 8.9903444607079186E-01
3R_23516536_SNP T A 0.1437 23 137 0.7974 7.9325603837321657E-01
3R_23516539_SNP A G 0.473 70 78 0.6981 6.8337821220324302E-01
3R_23516595_SNP T C 0.06173 10 152 0.3719 3.6534011317198545E-01
3R_23516636_SNP G A 0.3137 48 105 0.3481 3.3164744396125945E-01
3R_23516639_SNP A C 0.1513 23 129 0.1402 1.3127190296816660E-01
3R_23516657_SNP T G 0.0974 15 139 0.2953 2.8326630526289409E-01
3R_23516784_SNP T G 0.3542 51 93 0.2797 2.6839179446961348E-01
3R_23516800_SNP A G 0.3158 48 104 0.1731 1.6008191561949980E-01
3R_23516839_SNP T A 0.06918 11 148 0.9426 9.4116118850391317E-01
3R_23516840_SNP A G 0.1688 26 128 0.8832 8.8016190291518026E-01
3R_23516883_SNP A G 0.2051 32 124 0.461 4.5300619306146239E-01
3R_23516969_SNP G A 0.4375 63 81 0.7255 7.0900029724893732E-01
3R_23516987_SNP T A 0.08667 13 137 0.2583 2.3881992119988171E-01
3R_23517119_SNP A G 0.08125 13 147 0.983 9.8262972705383289E-01
3R_23517156_SNP G C 0.26 39 111 0.6734 6.6020483482728221E-01
3R_23517284_SNP G C 0.08228 13 145 0.8583 8.5469339872738470E-01
3R_23517334_SNP G A 0.1203 19 139 0.9083 9.0580137100867386E-01
3R_23517369_SNP T A 0.4248 65 88 0.2536 2.3655453853223141E-01
3R_23517475_SNP T C 0.1355 21 134 0.9985 9.9846167157446919E-01
3R_23517514_SNP A G 0.2416 36 113 0.8004 7.9293179961381433E-01
3R_23517574_SNP G A 0.3217 46 97 0.6564 6.3986397695231123E-01
3R_23517640_SNP T C 0.06579 10 142 0.712 7.0139351702837116E-01
3R_23517676_SNP G A 0.1494 23 131 0.5303 5.1537891134328806E-01
3R_23517682_SNP A G 0.1523 23 128 0.5477 5.3306434075924825E-01
3R_23517712_SNP G C 0.396 59 90 0.9841 9.8352803005557254E-01
3R_23517715_SNP G C 0.3893 58 91 0.9117 9.0878416964716136E-01
3R_23517865_INS GG G 0.3592 51 91 0.9604 9.5794093659116886E-01
3R_23517895_INS G GGCG 0.2148 32 117 0.8728 8.6675273584110701E-01
3R_23517900_SNP C A 0.1757 26 122 0.8393 8.3207749909626749E-01
3R_23517929_SNP T C 0.4503 68 83 0.3944 3.7408690236254638E-01
3R_23517969_SNP A C 0.25 38 114 0.7524 7.4412137253824939E-01
3R_23517976_SNP G A 0.1579 24 128 0.7125 7.0231603872246495E-01
3R_23518045_SNP C T 0.451 69 84 0.4254 4.1368091338204493E-01
3R_23518083_SNP A G 0.1558 24 130 0.1943 1.7911772301575113E-01
3R_23518105_SNP A C 0.1069 17 142 0.7364 7.3041587112339301E-01
3R_23518138_SNP T A 0.1125 18 142 0.8007 8.0088929063291503E-01
3R_23518141_DEL G GTCAAAGTG 0.1069 17 142 0.7961 7.9566546559808882E-01
3R_23518159_SNP T C 0.1125 18 142 0.8007 8.0088929063291503E-01
3R_23518166_SNP T G 0.1195 19 140 0.6905 6.8375264680832848E-01
3R_23518185_SNP C A 0.2484 38 115 0.5742 5.6975119374884553E-01
3R_23518194_SNP G A 0.4345 63 82 0.5984 5.8575031519428933E-01
3R_23518205_SNP A G 0.2 30 120 0.5914 5.7614538818963479E-01
3R_23518227_DEL T TGAGTT 0.1409 21 128 0.9384 9.3606152658821462E-01
3R_23518623_SNP G T 0.3046 46 105 0.3552 3.3371751647835646E-01
3R_23518625_SNP C G 0.2933 44 106 0.3104 2.9120613122800521E-01
3R_23518629_SNP A G 0.3032 47 108 0.3176 3.0207898823531043E-01
3R_23518638_SNP T G 0.4765 71 78 0.3634 3.7200962673917226E-01
3R_23518671_SNP A C 0.22 33 117 0.9401 9.3908444340115804E-01
3R_23518858_SNP G A 0.05769 9 147 0.2213 2.1018073585015018E-01
3R_23519006_SNP C T 0.1049 17 145 0.5134 5.0807112811407018E-01
3R_23519016_SNP A T 0.1812 29 131 0.6926 6.8716567047652966E-01
3R_23519021_SNP C T 0.4228 63 86 0.3258 3.0925109654405947E-01
3R_23519045_SNP T C 0.08125 13 147 0.2072 1.9826428632945781E-01
3R_23519081_DEL T TT 0.2979 42 99 0.5146 4.9104902348500734E-01
3R_23519269_SNP A G 0.07407 12 150 0.9382 9.3723084747622520E-01
3R_23519319_SNP A G 0.075 12 148 0.9465 9.4541909503940869E-01
3R_23519357_SNP C T 0.1634 25 128 0.5971 5.8243954009493248E-01
3R_23519439_SNP T G 0.1118 18 143 0.5825 5.7929861845789854E-01
3R_23519456_SNP T C 0.1753 27 127 0.2979 2.8074466539612652E-01
3R_23519532_SNP A G 0.1812 27 122 0.1958 1.7345030915305071E-01
3R_23519908_SNP A G 0.1895 29 124 0.3042 2.8366208975902529E-01
3R_23519959_SNP T A 0.4934 75 77 0.5651 5.5113579056660689E-01
3R_23519992_SNP G A 0.3907 59 92 0.391 3.7403218644654079E-01
3R_23520013_SNP T C 0.3882 59 93 0.4231 4.0690516721156067E-01
3R_23520059_SNP T A 0.1562 25 135 0.1473 1.3949312582173812E-01
3R_23520063_SNP A G 0.1582 25 133 0.1493 1.3920958231254243E-01
3R_23520065_SNP T C 0.4759 69 76 0.7613 7.5030158880316133E-01
3R_23520085_SNP C A 0.2095 31 117 0.6051 5.8735605648068101E-01
3R_23520150_SNP G C 0.46 69 81 0.6491 6.3600572008873080E-01
3R_23520168_SNP G T 0.08025 13 149 0.8758 8.7419153126911542E-01
3R_23520210_DEL T TTGAACTAACTTCTAAGTGAT 0.0974 15 139 0.9393 9.3742389991858543E-01
3R_23520235_DEL A ATGAA 0.1132 18 141 0.7544 7.5042694556387257E-01
3R_23520250_SNP G C 0.25 37 111 0.8062 7.9799914797614846E-01
3R_23520254_SNP C A 0.2617 39 110 0.6192 6.0716192847066097E-01
3R_23520290_SNP G C 0.1613 25 130 0.7197 7.1666303713647705E-01
3R_23520333_SNP G A 0.4792 69 75 0.8575 8.5000047866746742E-01
3R_23520342_DEL A AAGAAA 0.09091 14 140 0.8987 8.9547882555935754E-01
3R_23520343_SNP G A 0.2059 28 108 0.2408 2.0865293526457696E-01
3R_23520377_SNP A T 0.2945 43 103 0.949 9.4628877445911153E-01
3R_23520415_SNP T C 0.1565 23 124 0.1996 1.7882262020032347E-01
3R_23520418_SNP A C 0.3926 53 82 0.714 6.9062302633526818E-01
3R_23520498_SNP A G 0.05625 9 151 0.8247 8.2086740421902227E-01
3R_23520517_SNP C T 0.3 45 105 0.6268 6.1095900782746071E-01
3R_23520543_SNP C A 0.3464 53 100 0.6379 6.2808364527714178E-01
3R_23520564_SNP G A 0.172 27 130 0.06041 5.3537432629721188E-02
3R_23520570_SNP A T 0.1603 25 131 0.1013 9.4159665971643158E-02
3R_23520592_SNP G C 0.08125 13 147 0.3829 3.7231791519091018E-01
3R_23520602_SNP A C 0.1887 30 129 0.9654 9.6450116951295417E-01
3R_23520619_SNP T G 0.1447 23 136 0.2674 2.5684868022916119E-01
3R_23520682_SNP C T 0.08387 13 142 0.1589 1.4731735814399072E-01
3R_23520703_SNP A T 0.08387 13 142 0.1589 1.4731735814399072E-01
3R_23520770_SNP A C 0.09434 15 144 0.543 5.3298107873493517E-01
3R_23520810_SNP T A 0.06918 11 148 0.419 4.0754022151377389E-01
3R_23520862_SNP A C 0.2245 33 114 0.8644 8.6064298177451981E-01
3R_23520870_SNP G A 0.05195 8 146 0.9719 9.7178687306557410E-01
3R_23520878_SNP G A 0.05625 9 151 0.7449 7.4013195154533551E-01
3R_23520941_SNP A T 0.487 75 79 0.08941 7.8566477307194973E-02
3R_23520953_SNP T C 0.08125 13 147 0.7052 6.9923000014196002E-01
3R_23521009_SNP T C 0.2697 41 111 0.2015 1.8652328819632491E-01
3R_23521056_SNP C G 0.1975 31 126 0.361 3.4859931048243908E-01
3R_23521103_SNP C A 0.4713 74 83 0.4385 4.2651969791144306E-01
3R_23521108_SNP A G 0.1321 21 138 0.5637 5.5701138032254494E-01
3R_23521117_SNP C T 0.4323 67 88 0.8002 7.9384110106340211E-01
3R_23521135_SNP A G 0.08228 13 145 0.9743 9.7401474774125596E-01
3R_23521141_SNP T C 0.1975 31 126 0.4891 4.8010658004951812E-01
3R_23521152_SNP A G 0.0679 11 151 0.4882 4.8137289532964045E-01
3R_23521180_SNP T C 0.4082 60 87 0.08231 7.0429694566400525E-02
3R_23521191_SNP C G 0.2148 29 106 0.4796 4.5666670179201019E-01
3R_23521197_SNP T A 0.1062 17 143 0.6031 5.9789458072912960E-01
3R_23521201_SNP A T 0.2353 36 117 0.3056 2.9229629649722622E-01
3R_23521220_SNP A C 0.4305 65 86 0.01732 1.3493306585719490E-02
3R_23521234_SNP T C 0.08805 14 145 0.138 1.2975402990302976E-01
3R_23521303_SNP T C 0.09091 14 140 0.2502 2.3851900089610745E-01
3R_23521317_SNP G A 0.1879 28 121 0.145 1.2897398598415843E-01
3R_23521360_SNP A C 0.226 33 113 0.628 6.1001622431268565E-01
3R_23521383_SNP G C 0.05063 8 150 0.6337 6.2559587352981127E-01
3R_23521447_SNP A G 0.2038 32 125 0.3577 3.4307889332399377E-01
3R_23521450_SNP T G 0.1975 31 126 0.2648 2.5496245083248392E-01
3R_23521492_SNP A G 0.08861 14 144 0.9599 9.5907874238520996E-01
3R_23521531_SNP T C 0.2162 32 116 0.9061 9.0221516700254045E-01
3R_23521700_SNP T G 0.1333 20 130 0.9265 9.2342860029611273E-01
3R_23521705_SNP T C 0.2148 32 117 0.18 1.6654633017597276E-01
3R_23521819_SNP G A 0.3289 50 102 0.0942 8.5806573901874406E-02
3R_23521823_SNP G A 0.4777 75 82 0.285 2.7202367683667517E-01
3R_23521922_SNP C G 0.4452 69 86 0.8133 8.0802703815853516E-01
3R_23521978_SNP C A 0.07453 12 149 0.5646 5.5697140027932646E-01
3R_23521989_SNP G A 0.1166 19 144 0.2384 2.3354434278360781E-01
3R_23522011_SNP C A 0.4379 67 86 0.7663 7.6017761396127193E-01
3R_23522047_SNP T C 0.2293 36 121 0.9048 9.0191569951473083E-01
3R_23522056_SNP G A 0.2229 35 122 0.8898 8.8644164062524600E-01
3R_23522074_SNP T C 0.2229 35 122 0.8898 8.8644164062524600E-01
3R_23522110_SNP C A 0.1656 25 126 0.838 8.3163698440927258E-01
3R_23522145_SNP A G 0.1139 18 140 0.5333 5.2813448717413236E-01
3R_23522164_SNP T C 0.3724 54 91 0.304 2.8370092419775750E-01
3R_23522224_SNP T A 0.05031 8 151 0.6757 6.6829674201552147E-01
3R_23522229_DEL G TT 0.05128 8 148 0.6694 6.6043541923897797E-01
3R_23522230_SNP T G 0.4667 63 72 0.5012 4.6466829540343690E-01
3R_23522301_SNP G A 0.3154 47 102 0.8652 8.6024395091880401E-01
3R_23522314_SNP T C 0.4452 65 81 0.4995 4.8066776805468181E-01
3R_23522336_SNP C T 0.1192 18 133 0.5922 5.8185653027874162E-01
3R_23522340_SNP C T 0.2297 34 114 0.9275 9.2474876196388323E-01
3R_23522345_SNP T C 0.09375 15 145 0.5206 5.1110376701194216E-01
3R_23522392_SNP G A 0.1006 16 143 0.6991 6.9385541219618974E-01
3R_23522397_SNP C T 0.3716 55 93 0.2853 2.6275880286633579E-01
3R_23522585_SNP A C 0.09434 15 144 0.5502 5.4087048334354382E-01
3R_23522604_DEL A AA 0.4429 62 78 0.3698 3.4640376679063400E-01
3R_23522799_DEL AA G 0.1579 24 128 0.7964 7.8930530550133815E-01
3R_23522812_SNP C T 0.4276 65 87 0.1867 1.7229976873000519E-01
3R_23522821_SNP A T 0.06173 10 152 0.8724 8.7041573732176392E-01
3R_23522830_SNP A T 0.1572 25 134 0.7435 7.3747253206259200E-01
3R_23522835_SNP C A 0.1572 25 134 0.7435 7.3747253206259200E-01
3R_23522836_SNP C G 0.08442 13 141 0.7767 7.6970643325547505E-01
3R_23522854_SNP C T 0.1572 25 134 0.7435 7.3747253206259200E-01
3R_23522864_SNP G A 0.06748 11 152 0.9849 9.8467871014511965E-01
3R_23522870_SNP T C 0.1519 24 134 0.5706 5.6118622096629056E-01
3R_23522900_SNP C T 0.4384 64 82 0.1102 9.4527288686235611E-02
3R_23522978_SNP A G 0.4354 64 83 0.1075 9.3450450800736329E-02
3R_23523005_SNP A G 0.4932 73 75 0.1351 1.1935871512909146E-01
3R_23523173_SNP A G 0.16 24 126 0.8989 8.9442806787670115E-01
3R_23523230_SNP A G 0.1465 23 134 0.5466 5.4103824492119945E-01
3R_23523389_SNP A G 0.1582 25 133 0.2981 2.8788795950655321E-01
3R_23523644_SNP T C 0.2933 44 106 0.1883 1.7075363439048996E-01
3R_23523728_SNP T A 0.1401 22 135 0.2118 2.0429608982285286E-01
3R_23524021_SNP T A 0.3649 54 94 0.3802 3.5733659988769895E-01
3R_23524058_SNP C T 0.2 32 128 0.3963 3.8592920678353226E-01
3R_23524097_SNP T C 0.1847 29 128 0.5481 5.3755596499302372E-01
3R_23524106_SNP A G 0.2 32 128 0.414 4.0387220923032463E-01
3R_23524135_SNP C T 0.1895 29 124 0.4705 4.5451613715500416E-01
3R_23524163_SNP A T 0.4636 70 81 0.1087 9.5851904823012202E-02
3R_23524331_SNP G A 0.4 58 87 0.2775 2.5516003346738403E-01
3R_23524400_SNP G A 0.4324 64 84 0.1619 1.4266975539183702E-01
3R_23524412_SNP T C 0.3268 50 103 0.2718 2.5369684237318868E-01
3R_23524517_SNP C A 0.3922 60 93 0.6836 6.7364448750978478E-01
3R_23524821_SNP G C 0.1258 20 139 0.4697 4.6460629581321622E-01
3R_23524887_SNP T G 0.3862 56 89 0.322 3.0274525233536709E-01
3R_23525425_SNP T C 0.2632 40 112 0.5283 5.1650316058788004E-01
3R_23525580_SNP C G 0.1 16 144 0.5893 5.8369196532281065E-01
3R_23525734_SNP T C 0.404 61 90 0.5943 5.8136116719022191E-01
3R_23525764_SNP C T 0.1304 21 140 0.3169 3.0894406265751018E-01
3R_23525775_SNP C T 0.08805 14 145 0.9732 9.7256296038778833E-01
3R_23525794_SNP A G 0.4286 63 84 0.6785 6.6533241876024785E-01
3R_23525860_SNP A G 0.3922 60 93 0.757 7.4972343313606638E-01
3R_23525903_DEL T TGAATTTTTGT 0.3961 61 93 0.6985 6.9069287452653683E-01
3R_23525926_SNP T A 0.3987 61 92 0.6238 6.1594890294090121E-01
3R_23526000_SNP G A 0.4 60 90 0.5214 5.1561669555693723E-01
3R_23526007_SNP T C 0.3947 60 92 0.4697 4.5362279540010908E-01
3R_23526041_SNP A G 0.3907 59 92 0.7038 6.9358379674008719E-01
3R_23526059_DEL T TT 0.3245 49 102 0.9116 9.0825020719784477E-01
3R_23526080_SNP C T 0.3333 50 100 0.895 8.9374054036745398E-01
3R_23526187_SNP A G 0.3267 49 101 0.6587 6.4745377614669608E-01
3R_23526277_SNP A C 0.2013 31 123 0.5866 5.7788202116111953E-01
3R_23526281_SNP T C 0.1111 18 144 0.2704 2.6429977579855679E-01
3R_23526310_SNP C T 0.4013 61 91 0.6232 6.1418367592084966E-01
3R_23526402_SNP C G 0.3262 46 95 0.8317 8.2675483579839959E-01
3R_23526478_SNP G A 0.3037 41 94 0.7079 7.1800904189321946E-01
3R_23526606_SNP C T 0.4178 61 85 0.959 9.5733160196569911E-01
3R_23526669_SNP G T 0.4324 64 84 0.7356 7.2641338364469066E-01
3R_23526729_SNP A C 0.2517 38 113 0.6157 6.0131802222544295E-01
3R_23526819_SNP A G 0.4082 60 87 0.8015 7.9461535541543027E-01
3R_23526984_SNP A G 0.4552 66 79 0.5154 5.1987558559909131E-01
3R_23527101_SNP G A 0.3377 51 100 0.2339 2.2085036480066000E-01
3R_23527122_SNP A C 0.3333 48 96 0.3781 3.5818448725634322E-01
3R_23527316_SNP A G 0.25 38 114 0.4046 3.8973576516990638E-01
3R_23527365_SNP T A 0.1457 22 129 0.7791 7.7008713958779207E-01
3R_23527395_SNP A G 0.1486 22 126 0.7313 7.1854539571148157E-01
3R_23527511_SNP C T 0.3356 50 99 0.6669 6.5832407376187119E-01
3R_23527513_SNP C A 0.3378 50 98 0.5613 5.4522170296517936E-01
3R_23527564_SNP A T 0.1457 22 129 0.7352 7.2556271596636912E-01
3R_23527595_SNP A C 0.3379 49 96 0.5941 6.0027514042830266E-01
3R_23527674_SNP A G 0.1034 15 130 0.5233 4.9981914674070249E-01
3R_23528442_SNP T C 0.2685 40 109 0.6289 6.1346164580477658E-01
3R_23528448_SNP G A 0.4861 70 74 0.1978 1.7760688289410576E-01
3R_23528456_SNP T C 0.09494 15 143 0.2692 2.5642521628739023E-01
3R_23528469_SNP G C 0.1056 17 144 0.3547 3.4529679623425269E-01
3R_23528484_SNP A C 0.268 41 112 0.7995 7.9284776355819098E-01
3R_23528520_SNP C T 0.483 71 76 0.4178 3.9631901274715164E-01
3R_23528541_SNP C T 0.4532 63 76 0.8412 8.3565084479589202E-01
3R_23528553_SNP A C 0.1097 17 138 0.6025 5.8972536656245333E-01
3R_23528825_INS ACGA A 0.2868 39 97 0.5609 5.2562163654243710E-01
3R_23528826_INS T CGA 0.2993 41 96 0.6192 5.8861876896560605E-01
3R_23528834_SNP C T 0.1184 18 134 0.4784 4.6806604244728833E-01
3R_23529022_DEL A ATCTAGGGCCGGCTAAC 0.1242 20 141 0.3018 2.9383219736988386E-01
3R_23529042_DEL T TTG 0.1132 18 141 0.5222 5.1595811143413339E-01
3R_23529238_SNP G A 0.4626 68 79 0.1284 1.0827699280027081E-01
3R_23529332_SNP C A 0.1053 16 136 0.07849 6.8528169467917122E-02
3R_23529425_SNP C T 0.1772 28 130 0.2585 2.4656372103235225E-01
3R_23529447_SNP T C 0.2566 39 113 0.9981 9.9802359724771761E-01
3R_23529640_SNP A C 0.4054 60 88 0.1044 8.8574662705663276E-02
3R_23529664_SNP G A 0.2237 34 118 0.3919 3.7339367458248574E-01
3R_23529703_SNP C G 0.1203 19 139 0.5732 5.6486788804919685E-01
3R_23529742_SNP G A 0.3333 47 94 0.2458 2.2226939140510138E-01
3R_23529775_SNP A G 0.3444 52 99 0.04439 3.6370640611453314E-02
3R_23529975_SNP C A 0.4589 67 79 0.1562 1.3899925307414085E-01
3R_23530077_SNP C T 0.0875 14 146 0.6733 6.6644748246596897E-01
3R_23530091_DEL T TT 0.121 19 138 0.7159 7.1060204363106094E-01
3R_23530103_SNP A T 0.1375 22 138 0.4353 4.2684190410670486E-01
3R_23530109_SNP T C 0.1481 24 138 0.234 2.2628872191782878E-01
3R_23530812_SNP T C 0.1757 26 122 0.5068 4.8387442646151024E-01
3R_23530981_SNP A G 0.5 75 75 0.1534 1.4506111426420354E-01
3R_23531041_SNP T C 0.3699 54 92 0.6136 5.9662144952334040E-01
3R_23531112_SNP T G 0.4797 71 77 0.3617 3.4888028723924347E-01
3R_23531114_SNP A G 0.06211 10 151 0.6659 6.6218960782776959E-01
3R_23531120_SNP C T 0.07407 12 150 0.5541 5.5164582072733181E-01
3R_23531130_SNP C A 0.08025 13 149 0.3622 3.5678865200887966E-01
3R_23531183_SNP T C 0.3904 57 89 0.7165 7.0902463973381780E-01
3R_23531189_SNP A C 0.05479 8 138 0.777 7.7495580867967362E-01
3R_23531201_SNP T C 0.07362 12 151 0.3168 3.1135120917194614E-01
3R_23531402_SNP G A 0.4865 72 76 0.1435 1.2548661890024981E-01
3R_23531406_SNP A T 0.1226 19 136 0.3607 3.5496865080503259E-01
3R_23531477_SNP T C 0.4658 68 78 0.4326 4.0743391164901033E-01
3R_23531524_SNP C T 0.0974 15 139 0.8932 8.8969532149677577E-01
3R_23531672_SNP T C 0.3529 54 99 0.6967 6.8546896041482808E-01
3R_23531741_SNP T A 0.1304 21 140 0.4599 4.5346338136647679E-01
3R_23531877_SNP T C 0.0596 9 142 0.7469 7.4443849277309437E-01
3R_23531889_SNP T A 0.05488 9 155 0.7927 7.9051068103440203E-01
3R_23531998_SNP A G 0.1097 17 138 0.9884 9.8806999807332663E-01
3R_23532203_SNP A T 0.4577 65 77 0.5699 5.4689722625647352E-01
3R_23532230_SNP A G 0.4694 69 78 0.7473 7.3639198172904496E-01
3R_23532243_SNP G A 0.4726 69 77 0.8336 8.2668504662868403E-01
3R_23532357_SNP A C 0.4795 70 76 0.6189 5.9992097346889950E-01
3R_23532519_SNP A G 0.08075 13 148 0.9745 9.7404187966738243E-01
3R_23532520_SNP T A 0.4595 68 80 0.69 6.7705598150940904E-01
3R_23532699_SNP G T 0.08228 13 145 0.1451 1.3465668594051317E-01
3R_23532702_SNP A T 0.07006 11 146 0.3119 3.0269932754860707E-01
3R_23532727_SNP T C 0.07595 12 146 0.1523 1.4172206209485660E-01
3R_23532754_SNP T C 0.06329 10 148 0.09461 8.5949509535242719E-02
3R_23532775_SNP T C 0.1429 23 138 0.5473 5.4151103674626744E-01
3R_23533047_SNP A G 0.06135 10 153 0.3822 3.7582075816734406E-01
3R_23533052_SNP T A 0.06173 10 152 0.3786 3.7098994543381347E-01
3R_23533055_SNP C T 0.05625 9 151 0.6235 6.1890836804672078E-01
3R_23533136_SNP A C 0.1169 18 136 0.3807 3.6490156535727125E-01
3R_23533200_SNP C G 0.3399 52 101 0.1222 1.0949511112209176E-01
3R_23533226_SNP A G 0.142 23 139 0.6536 6.4860064908174375E-01
3R_23533397_SNP C G 0.1375 22 138 0.8012 7.9822261087591562E-01
3R_23533426_SNP G A 0.06173 10 152 0.3786 3.7098994543381347E-01
3R_23533434_SNP G C 0.2075 33 126 0.4102 4.0165156187492645E-01
3R_23533475_SNP A G 0.0559 9 152 0.2509 2.4240842306998844E-01
3R_23533503_SNP G A 0.05556 9 153 0.4585 4.5147722841575766E-01
3R_23533509_SNP G A 0.25 39 117 0.1253 1.1459283220482341E-01
3R_23533560_DEL A AAGA 0.075 12 148 0.9043 9.0226970000842488E-01
3R_23533568_SNP G A 0.1605 26 136 0.6373 6.3275203703567318E-01
3R_23533618_DEL ACCGGGA A 0.07792 12 142 0.2484 2.3726492529925014E-01
3R_23533639_SNP G A 0.06135 10 153 0.3822 3.7582075816734406E-01
3R_23533649_SNP T A 0.06135 10 153 0.3822 3.7582075816734406E-01
3R_23533661_SNP A G 0.0559 9 152 0.4574 4.4895670388560782E-01
3R_23533694_SNP C T 0.1049 17 145 0.1052 9.9931295463121517E-02
3R_23533702_SNP G A 0.4497 67 82 0.2015 1.8147942169330156E-01
3R_23533706_SNP T C 0.06098 10 154 0.3841 3.7903165047611420E-01
3R_23533727_SNP G A 0.2201 35 124 0.3178 3.0744001925454811E-01
3R_23533733_SNP G T 0.2174 35 126 0.4004 3.9302407582499321E-01
3R_23533801_SNP C G 0.142 23 139 0.7984 7.9706825744513099E-01
3R_23533859_SNP C A 0.1313 21 139 0.7315 7.2844956726075272E-01
3R_23533907_SNP T G 0.06173 10 152 0.3786 3.7098994543381347E-01
3R_23533916_SNP G T 0.08075 13 148 0.9663 9.6563811916067033E-01
3R_23533949_SNP T C 0.1375 22 138 0.4738 4.6564064688073470E-01
3R_23533982_SNP G T 0.2075 33 126 0.4122 4.0363421623470142E-01
3R_23534066_SNP G A 0.09259 15 147 0.9184 9.1706770871460175E-01
3R_23534084_SNP A G 0.2089 33 125 0.3342 3.2256028686506633E-01
3R_23534243_SNP A G 0.05 8 152 0.292 2.8546915759417690E-01
3R_23534351_SNP A C 0.07383 11 138 0.9582 9.5652985397636192E-01
3R_23534378_SNP G A 0.07692 11 132 0.9333 9.2908715660767627E-01
3R_23534453_SNP A G 0.2115 33 123 0.2317 2.2252122354408710E-01
3R_23534501_SNP A G 0.1384 22 137 0.6457 6.3994081955953364E-01
3R_23534548_SNP C T 0.1437 23 137 0.5014 4.9373229443935673E-01
3R_23534565_SNP A T 0.1548 24 131 0.608 5.9834840224317665E-01
3R_23534670_SNP C T 0.09434 15 144 0.5786 5.6968358960126508E-01
3R_23534773_SNP T C 0.06211 10 151 0.39 3.8312432211807257E-01
3R_23534910_SNP C T 0.06211 10 151 0.9576 9.5678697884598585E-01
3R_23535119_SNP G C 0.4286 63 84 0.9803 9.7920165040583629E-01
3R_23535125_SNP A G 0.449 66 81 0.9507 9.4791843825040378E-01
3R_23535175_SNP G A 0.2993 44 103 0.8892 8.8283565212451820E-01
3R_23535187_SNP A G 0.338 48 94 0.8381 8.2652817334415063E-01
3R_23535281_SNP T C 0.4932 72 74 0.87 8.6291211331523421E-01
3R_23535297_DEL A AA 0.06098 10 154 0.6541 6.5096176780536175E-01
3R_23535396_SNP C T 0.4476 64 79 0.945 9.4167337004335394E-01
3R_23535465_SNP A G 0.3611 52 92 0.5552 5.3668040933461647E-01
3R_23535513_SNP A C 0.3448 50 95 0.6255 6.1075814165358722E-01
3R_23535585_SNP C G 0.05031 8 151 0.2314 2.2449241525990671E-01
3R_23535596_SNP A T 0.4189 62 86 0.6045 5.8676166227123561E-01
3R_23535618_SNP A G 0.1711 26 126 0.6335 6.1995483523005146E-01
3R_23535855_SNP G C 0.1313 21 139 0.5228 5.1546181852992246E-01
3R_23535903_SNP T G 0.245 37 114 0.8353 8.2906137592308271E-01
3R_23535954_SNP A T 0.3356 50 99 0.7378 7.2517315028244389E-01
3R_23535991_SNP G T 0.0559 9 152 0.7177 7.1261490300290564E-01
3R_23536011_SNP A C 0.0625 10 150 0.2194 2.1026749307744552E-01
3R_23536110_SNP C T 0.1325 20 131 0.6683 6.5720280969187717E-01
3R_23536111_SNP T C 0.1613 25 130 0.7043 6.9670060297746172E-01
3R_23536164_SNP G A 0.05128 8 148 0.2415 2.3019611782425464E-01
3R_23536209_SNP A T 0.1139 18 140 0.6072 5.9904142699600160E-01
3R_23536278_DEL T TACTTTATCACTT 0.1711 26 126 0.4072 3.9055959601980161E-01
3R_23536308_SNP G A 0.4545 65 78 0.8556 8.4675061573987764E-01
3R_23536326_SNP C T 0.2517 37 110 0.357 3.3581975216794435E-01
3R_23536358_SNP A G 0.1509 24 135 0.447 4.4326638993133161E-01
3R_23536364_SNP C T 0.2759 40 105 0.554 5.3531936357305954E-01
3R_23536400_SNP A C 0.4138 60 85 0.9971 9.9693199986870673E-01
3R_23536409_SNP T C 0.4178 61 85 0.9892 9.8858193108584491E-01
3R_23536509_SNP C G 0.3793 55 90 0.8887 8.8250687610318479E-01
3R_23536511_SNP T C 0.07453 12 149 0.9854 9.8510632424622935E-01
3R_23536573_SNP A G 0.1 16 144 0.9352 9.3379404162730362E-01
3R_23536630_SNP C T 0.0559 9 152 0.2052 2.0204673293250519E-01
3R_23536632_SNP A G 0.1139 18 140 0.5662 5.5960152526143236E-01
3R_23536651_SNP A C 0.1565 23 124 0.9358 9.3335076129156869E-01
3R_23536656_SNP T C 0.1139 18 140 0.5662 5.5960152526143236E-01
3R_23536693_SNP T C 0.07692 12 144 0.8629 8.8630292419312251E-01
3R_23536898_SNP T G 0.1667 26 130 0.4294 4.1691283757033004E-01
3R_23536900_SNP A T 0.1139 18 140 0.3703 3.5999355557804402E-01
3R_23537048_SNP T G 0.2467 37 113 0.493 4.7399919367180077E-01
3R_23537144_SNP T C 0.1039 16 138 0.741 7.3376825738296536E-01
3R_23537152_SNP C T 0.195 31 128 0.3194 3.0897842449505641E-01
3R_23537197_SNP A T 0.1074 16 133 0.7175 7.1064062097624836E-01
3R_23537198_SNP T C 0.1184 18 134 0.599 5.8612155994112647E-01
3R_23537216_SNP T A 0.4823 68 73 0.3285 3.0815225406799018E-01
3R_23537401_SNP T C 0.1645 25 127 0.7632 7.5770053973675600E-01
3R_23537407_SNP A C 0.2013 31 123 0.4645 4.5182879829830558E-01
3R_23537421_SNP A G 0.4257 63 85 0.3622 3.4335857696293648E-01
3R_23537466_SNP T C 0.05031 8 151 0.7714 7.6662203403956664E-01
3R_23537471_SNP T C 0.4133 62 88 0.361 3.4018539005497606E-01
3R_23537482_SNP G A 0.4257 63 85 0.3504 3.2640628639006475E-01
3R_23537513_SNP A C 0.4172 63 88 0.06835 5.7263972750124584E-02
3R_23537546_SNP A T 0.1699 26 127 0.7563 7.4897494755283922E-01
3R_23537550_SNP G A 0.1699 26 127 0.9329 9.3145854226628644E-01
3R_23537561_SNP A C 0.3467 52 98 0.5928 5.8008788217345664E-01
3R_23537574_SNP T C 0.1739 28 133 0.6944 6.9026016639025012E-01
3R_23537596_SNP A C 0.3161 49 106 0.2975 2.8148340310101660E-01
3R_23537605_SNP T A 0.3882 59 93 0.6307 6.1590393788280529E-01
3R_23537633_SNP G C 0.1688 26 128 0.6021 5.8988052563513083E-01
3R_23537640_SNP A G 0.1321 21 138 0.8827 8.8150880300056444E-01
3R_23537717_SNP A G 0.4324 64 84 0.9314 9.2778288286389454E-01
3R_23537755_SNP A T 0.3423 51 98 0.6856 6.9044495664125249E-01
3R_23537970_SNP C T 0.1429 22 132 0.6607 6.4820706191934641E-01
3R_23537983_SNP T A 0.3379 49 96 0.6222 6.0631269522675502E-01
3R_23538207_SNP C G 0.2 31 124 0.3804 3.6798579873019466E-01
3R_23538214_SNP T C 0.2105 32 120 0.2938 2.8215082463185004E-01
3R_23538409_SNP A G 0.1491 24 137 0.8408 8.3836974617921312E-01
3R_23538498_SNP G A 0.06832 11 150 0.9217 9.2068461557184167E-01
3R_23538518_SNP G A 0.2092 32 121 0.4534 4.3881374122095207E-01
3R_23538629_DEL C CTCCC 0.1032 16 139 0.4516 4.4069252580764096E-01
3R_23538649_SNP G C 0.1169 18 136 0.4271 4.1880144570994171E-01
3R_23538662_SNP T C 0.1076 17 141 0.2256 2.1311320112153231E-01
3R_23538670_SNP T C 0.4722 68 76 0.08542 6.9141427879526415E-02
3R_23538723_SNP G A 0.05521 9 154 0.9023 9.0108710494541278E-01
3R_23538824_DEL AA A 0.06849 10 136 0.9587 9.5669455391692804E-01
3R_23538893_SNP A C 0.1329 21 137 0.9457 9.4452438035900277E-01
3R_23538958_SNP A G 0.1266 20 138 0.9004 8.9833170580491395E-01
3R_23539014_SNP T C 0.0974 15 139 0.6168 6.0680823631612668E-01
3R_23539036_SNP T A 0.09211 14 138 0.559 5.4559771014494673E-01
3R_23539099_SNP T C 0.4733 71 79 0.2516 2.2970349449518435E-01
3R_23539151_SNP T C 0.1118 18 143 0.4911 4.8395311766092752E-01
3R_23539173_SNP A G 0.1883 29 125 0.1136 1.0086601250092520E-01
3R_23539295_SNP C G 0.1677 26 129 0.1451 1.3111822359503567E-01
3R_23539346_SNP A T 0.1569 24 129 0.2549 2.3656193727577079E-01
3R_23539356_SNP G T 0.1645 25 127 0.2644 2.4639300107764694E-01
3R_23539357_SNP A C 0.255 38 111 0.4457 4.2203651403446762E-01
3R_23539365_DEL A AT 0.2789 41 106 0.1167 9.9926682950029821E-02
3R_23539368_SNP G T 0.2708 39 105 0.09724 8.2490342040758488E-02
3R_23539391_SNP T C 0.3851 57 91 0.9433 9.4042916097431317E-01
3R_23539408_SNP A T 0.09032 14 141 0.85 8.4711623228365018E-01
3R_23539417_SNP G A 0.07643 12 145 0.4098 4.0018600842720997E-01
3R_23539421_SNP A T 0.07692 12 144 0.4111 4.0002368515837072E-01
3R_23539422_SNP G A 0.07692 12 144 0.4079 3.9688873223897203E-01
3R_23539430_SNP G C 0.07595 12 146 0.4045 3.9628991194865593E-01
3R_23539441_SNP A G 0.2548 40 117 0.1994 1.9077813544485656E-01
3R_23539462_SNP C T 0.1187 19 141 0.5919 5.8495693725913722E-01
3R_23539472_SNP T C 0.1195 19 140 0.5973 5.8924706178713782E-01
3R_23539476_SNP A G 0.1195 19 140 0.5973 5.8924706178713782E-01
3R_23539505_SNP C T 0.05488 9 155 0.6177 6.1414186114388258E-01
3R_23539507_SNP T A 0.3219 47 99 0.103 8.9776932326015024E-02
3R_23539515_SNP T C 0.07742 12 143 0.4345 4.2566778574148278E-01
3R_23539561_SNP A G 0.1765 27 126 0.8462 8.4118595424167952E-01
3R_23539575_SNP A G 0.1076 17 141 0.4907 4.8412043067547461E-01
3R_23539635_SNP T A 0.2109 31 116 0.1156 9.8405732437899296E-02
3R_23539655_SNP G C 0.4067 61 89 0.9225 9.2023389806792566E-01
3R_23540031_SNP G T 0.3038 48 110 0.7933 7.8951327785200776E-01
3R_23540032_SNP A C 0.2994 47 110 0.9536 9.5272595494462498E-01
3R_23540043_SNP T G 0.268 41 112 0.8929 8.9004305135007034E-01
3R_23540058_SNP A G 0.2994 47 110 0.8266 8.2298803305370605E-01
3R_23540065_SNP A G 0.2968 46 109 0.989 9.8876764151859686E-01
3R_23540117_SNP G A 0.2839 44 111 0.902 8.9952205659826956E-01
3R_23540126_SNP G C 0.2372 37 119 0.6774 6.7815783014040232E-01
3R_23540129_SNP A G 0.293 46 111 0.682 6.7362017797007878E-01
3R_23540183_SNP A G 0.06494 10 144 0.7581 7.5134896466817658E-01
3R_23540210_SNP T C 0.05556 9 153 0.8283 8.2561195460655790E-01
3R_23540216_SNP G T 0.07317 12 152 0.7949 7.9289038951785129E-01
3R_23540220_SNP T C 0.34 51 99 0.4015 3.8302617676510631E-01
3R_23540321_SNP T C 0.06098 10 154 0.9795 9.7927272623682193E-01
3R_23540374_DEL A AAAGTT 0.05128 8 148 0.3398 3.2861747177328726E-01
3R_23540503_SNP T A 0.07317 12 152 0.386 3.8115168235485586E-01
3R_23540600_DEL GGGG G 0.1712 25 121 0.4585 4.3663888479291990E-01
3R_23540640_SNP A T 0.1056 17 144 0.4753 4.6755204203234368E-01
3R_23540656_SNP T A 0.4276 65 87 0.5257 5.1538615068825933E-01
3R_23541040_SNP G T 0.1299 20 134 0.4919 4.7905311465304590E-01
3R_23541089_SNP T C 0.3649 54 94 0.6878 6.7314519626681446E-01
3R_23541156_SNP C T 0.3862 56 89 0.8967 8.9186476477079590E-01
3R_23541161_SNP A T 0.483 71 76 0.6099 5.9276986128758224E-01
3R_23541287_SNP T C 0.06918 11 148 0.4361 4.2553861069094334E-01
3R_23541373_SNP A C 0.2549 39 114 0.7106 7.0395386983297659E-01
3R_23541461_SNP T C 0.0559 9 152 0.6548 6.4847559986794545E-01
3R_23541517_SNP C G 0.3691 55 94 0.4563 4.3960470091785486E-01
3R_23541735_MNP ATCCTTTCCC GGGAAAGGAT 0.2039 31 121 0.2066 1.9350382078274919E-01
3R_23541919_SNP T C 0.09938 16 145 0.5841 5.7687204282690030E-01
3R_23541974_SNP G T 0.2152 34 124 0.3182 3.1173810551638992E-01
3R_23541994_SNP G T 0.1098 18 146 0.9156 9.1472995246049615E-01
3R_23542020_SNP T A 0.1013 16 142 0.6044 5.9584928343800081E-01
3R_23542159_SNP A C 0.0679 11 151 0.2771 2.7066386488374639E-01
3R_23542161_SNP G C 0.2278 36 122 0.478 4.6955044556653103E-01
3R_23542172_INS GTGGATGAT G 0.07362 12 151 0.2972 2.9217189679328781E-01
3R_23542175_INS ACTGAATTATAA A 0.05031 8 151 0.478 4.7067467945470309E-01
3R_23542267_SNP C G 0.4 60 90 0.7334 7.2346278893385629E-01
3R_23542332_SNP T A 0.09494 15 143 0.1164 1.0772914846430015E-01
3R_23542374_SNP A G 0.0596 9 142 0.6743 6.6129501465287233E-01
3R_23542392_SNP A G 0.1083 17 140 0.3799 3.6532571227027777E-01
3R_23542393_SNP C T 0.3448 50 95 0.9339 9.3444012269856347E-01
3R_23542429_SNP A G 0.09938 16 145 0.3694 3.6006082251502869E-01
3R_23542569_SNP T C 0.1569 24 129 0.9793 9.7847626998939363E-01
3R_23542663_SNP T G 0.4257 63 85 0.7188 7.0637395142186321E-01
3R_23542701_SNP A G 0.3219 47 99 0.6751 6.5873678753818277E-01
3R_23542722_SNP G T 0.1049 17 145 0.3505 3.4252897753056277E-01
3R_23542738_SNP A G 0.1032 16 139 0.3084 2.9567810930365868E-01
3R_23542766_SNP C G 0.4 58 87 0.8651 8.5745552886714438E-01
3R_23542920_SNP T C 0.07362 12 151 0.3858 3.7971327015640455E-01
3R_23543117_SNP G T 0.1921 29 122 0.746 7.4065311233029651E-01
3R_23543214_SNP T C 0.07362 12 151 0.2972 2.9217189679328781E-01
3R_23543240_SNP A C 0.2387 37 118 0.3353 3.2234284978821082E-01
3R_23543257_SNP T G 0.06918 11 148 0.244 2.3286512337477472E-01
3R_23543358_SNP A G 0.1364 21 133 0.4721 4.5713091356864699E-01
3R_23543384_SNP T G 0.2237 34 118 0.42 4.0180649148224612E-01
3R_23543385_SNP A C 0.4452 65 81 0.391 3.6778013355863870E-01
3R_23543432_SNP C T 0.2138 34 125 0.494 4.8379478713525714E-01
3R_23543439_SNP A C 0.4118 63 90 0.09384 8.1909195547176281E-02
3R_23543457_SNP A G 0.25 38 114 0.4314 4.1389200016759453E-01
3R_23543458_SNP T G 0.2517 38 113 0.5092 4.9466422395712129E-01
3R_23543494_SNP G C 0.05 8 152 0.04164 3.7873055156331790E-02
3R_23543510_SNP A G 0.05 8 152 0.01238 1.0599392665830040E-02
3R_23543515_SNP T G 0.0559 9 152 0.02478 2.2168777016784130E-02
3R_23543527_SNP T C 0.0559 9 152 0.02478 2.2168777016784130E-02
3R_23543529_SNP T C 0.3871 60 95 0.1828 1.6700903576793613E-01
3R_23543542_SNP G C 0.4702 71 80 0.02965 2.3445237913284407E-02
3R_23543543_SNP A C 0.4671 71 81 0.02123 1.6770262412344129E-02
3R_23543555_SNP G T 0.05128 8 148 0.6539 6.4525226754895526E-01
3R_23543559_SNP T C 0.4027 60 89 0.09466 7.9885611812640547E-02
3R_23543561_SNP G T 0.4966 73 74 0.2705 2.4499575931162887E-01
3R_23543585_SNP A C 0.07742 12 143 0.6957 6.8736620675125959E-01
3R_23543602_SNP T G 0.1437 23 137 0.9321 9.3196785039227470E-01
3R_23543634_INS T TGGAT 0.46 69 81 0.4106 3.9075933388483775E-01
3R_23543677_SNP T C 0.1731 27 129 0.8199 8.1586484568177164E-01
3R_23543718_SNP T A 0.2941 45 108 0.2771 2.6563686848994461E-01
3R_23543742_SNP G T 0.05769 9 147 0.7172 7.0968185505595505E-01
3R_23543744_SNP A T 0.3467 52 98 0.06114 5.2058598208577007E-02
3R_23543758_SNP G T 0.0828 13 144 0.6158 6.0591152985712338E-01
3R_23543805_SNP C T 0.1688 26 128 0.8149 8.0964106743350572E-01
3R_23543847_SNP C T 0.1634 25 128 0.8673 8.6294610693094920E-01
3R_23543872_DEL T TACAT 0.1892 28 120 0.5089 4.9407263572921079E-01
3R_23543936_DEL G GG 0.1634 25 128 0.8599 8.5666809714355441E-01
3R_23543969_DEL GG G 0.4184 59 82 0.08991 9.3283101533108037E-02
3R_23543999_DEL GAG G 0.2727 39 104 0.1613 1.4079045187233552E-01
3R_23544005_SNP T G 0.08696 14 147 0.6031 5.9925176208553133E-01
3R_23544047_SNP A G 0.2303 35 117 0.6179 6.0641521650217600E-01
3R_23544113_SNP G C 0.1056 17 144 0.9284 9.2695433241111125E-01
3R_23544117_SNP T C 0.08642 14 148 0.2835 2.7709701754180527E-01
3R_23544142_SNP C G 0.2081 31 118 0.8139 8.0596050967847299E-01
3R_23544159_SNP T A 0.0875 14 146 0.755 7.4957581062079859E-01
3R_23544174_SNP G A 0.1558 24 130 0.6815 6.7168402643143410E-01
3R_23544175_DEL C CG 0.1613 25 130 0.818 8.1220251389429388E-01
3R_23544178_SNP C A 0.1558 24 130 0.5655 5.5588844643937141E-01
3R_23544181_SNP A G 0.2632 40 112 0.3492 3.3223747494743372E-01
3R_23544207_SNP G C 0.0625 10 150 0.4401 4.2969989190894098E-01
3R_23544221_SNP C A 0.2614 40 113 0.3082 2.8966153201646017E-01
3R_23544227_SNP C A 0.075 12 148 0.5924 5.8409197131957868E-01
3R_23544230_SNP G A 0.141 22 134 0.5328 5.2453069886307002E-01
3R_23544232_DEL T TT 0.141 22 134 0.808 8.0623311420362009E-01
3R_23544253_SNP C T 0.1307 20 133 0.1728 1.5615453585798955E-01
3R_23544254_SNP T G 0.1419 22 133 0.185 1.7010078026880082E-01
3R_23544258_SNP G T 0.2649 40 111 0.2012 1.8212475574657061E-01
3R_23544272_SNP A C 0.1203 19 139 0.8435 8.3980791208827732E-01
3R_23544281_SNP G T 0.1013 16 142 0.2459 2.3281448890300172E-01
3R_23544343_SNP A C 0.2171 33 119 0.8485 8.4321486787266531E-01
3R_23544344_SNP A C 0.2157 33 120 0.8296 8.2380041120491310E-01
3R_23544345_DEL T TCGAAAAGCCCC 0.2179 34 122 0.8595 8.5504870019930035E-01
3R_23544359_SNP C T 0.2229 35 122 0.826 8.2105566004028807E-01
3R_23544362_DEL A AAGCTCACCTTAATGA 0.2229 35 122 0.826 8.2105566004028807E-01
3R_23544381_SNP A G 0.2129 33 122 0.7855 7.7830421429219065E-01
3R_23544454_SNP C G 0.2703 40 108 0.7049 6.9227404629825418E-01
3R_23544468_SNP T G 0.08553 13 139 0.2356 2.4947657104787369E-01
3R_23544640_SNP T C 0.06452 10 145 0.912 9.1047455647974807E-01
3R_23544660_SNP A T 0.08333 13 143 0.8916 8.8787981682736627E-01
3R_23544726_SNP T A 0.2838 42 106 0.7292 7.1826581338819784E-01
3R_23544878_SNP T C 0.1242 19 134 0.3534 3.3551429459925064E-01
3R_23544886_DEL T CGGGTG 0.1806 26 118 0.199 1.8046180143106627E-01
3R_23544900_SNP G A 0.05594 8 135 0.7978 7.8957260857816303E-01
3R_23544907_SNP T A 0.08553 13 139 0.6059 5.9682239229636391E-01
3R_23544929_SNP A G 0.08442 13 141 0.1527 1.6831078274392952E-01
3R_23544971_SNP T C 0.1333 20 130 0.317 2.9962014688181182E-01
3R_23544975_SNP A G 0.3946 58 89 0.9806 9.7966656896961568E-01
3R_23545100_SNP G C 0.1104 17 137 0.941 9.3891332394428595E-01
3R_23545163_SNP T C 0.05128 8 148 0.8216 8.1692706133214088E-01
3R_23545167_SNP A C 0.05732 9 148 0.7378 7.3171164875254469E-01
3R_23545179_SNP G C 0.1895 29 124 0.2924 2.7686169510894598E-01
3R_23545248_SNP A C 0.05031 8 151 0.03515 3.1115184450558286E-02
3R_23545319_SNP T G 0.08176 13 146 0.04079 3.6362868956170399E-02
3R_23545381_DEL G GCGAAA 0.4178 61 85 0.4266 4.0225745518637379E-01
3R_23545388_SNP C A 0.4178 61 85 0.3118 2.9209636103385084E-01
3R_23545403_DEL A AA 0.3636 48 84 0.7757 8.0531984204222606E-01
3R_23545443_SNP T C 0.0559 9 152 0.2923 2.8327557471384313E-01
3R_23545449_SNP T G 0.4247 62 84 0.4761 4.5775346799215366E-01
3R_23545453_SNP C G 0.3067 46 104 0.353 3.3754706566002013E-01
3R_23545476_DEL A AATAATGTATTAA 0.1871 29 126 0.9969 9.9678831065281315E-01
3R_23545506_SNP G A 0.2065 32 123 0.7853 7.7799911068167016E-01
3R_23545524_SNP A T 0.1019 16 141 0.7019 6.9378245103260849E-01
3R_23545527_SNP A C 0.4286 63 84 0.3819 3.5696580979517145E-01
3R_23545539_SNP C G 0.2092 32 121 0.3326 3.1574560894196391E-01
3R_23545540_SNP A T 0.06875 11 149 0.1569 1.4880111235665006E-01
3R_23545583_SNP T C 0.3224 49 103 0.2062 1.8808765086470258E-01
3R_23545590_DEL TCG T 0.2877 42 104 0.05455 4.2969378476456911E-02
3R_23545597_SNP A G 0.06918 11 148 0.1592 1.4977506873416080E-01
3R_23545678_SNP G T 0.4698 70 79 0.539 5.2021251824896153E-01
3R_23545691_SNP T C 0.1519 24 134 0.1518 1.4221066958181428E-01
3R_23545778_SNP T A 0.3673 54 93 0.3491 3.2445637725765020E-01
3R_23545799_SNP A T 0.1338 21 136 0.1422 1.3508139907300099E-01
3R_23545801_SNP A G 0.4384 64 82 0.1652 1.4817831328183206E-01
3R_23545874_SNP A C 0.3182 49 105 0.5211 5.0711196356266375E-01
3R_23545956_SNP T C 0.2961 45 107 0.597 5.8295054627006648E-01
3R_23546036_SNP A T 0.07453 12 149 0.4677 4.6492672851206329E-01
3R_23546040_SNP T G 0.05031 8 151 0.5556 5.4938677361906785E-01
3R_23546041_SNP T G 0.05 8 152 0.5492 5.4402698747007072E-01
3R_23546060_SNP A G 0.1013 16 142 0.4942 4.8206486618936750E-01
3R_23546139_SNP G A 0.1888 27 116 0.609 5.8884029995173770E-01
3R_23546202_SNP A C 0.09211 14 138 0.8027 7.9566527013857713E-01
3R_23546209_SNP T C 0.07317 12 152 0.6299 6.2626058938020790E-01
3R_23546317_DEL T TGGTGGCTCCAC 0.06748 11 152 0.3394 3.3318933649683025E-01
3R_23546381_SNP A C 0.1447 23 136 0.7309 7.2463312152040549E-01
3R_23546396_SNP T G 0.2222 32 112 0.6116 5.9346250972852377E-01
3R_23546498_SNP T G 0.05 8 152 0.5552 5.4936043641452259E-01
3R_23546515_INS TCTT T 0.0559 9 152 0.8583 8.5600003265248059E-01
3R_23546577_SNP A T 0.3448 50 95 0.451 4.2337683152212391E-01
3R_23546594_SNP C T 0.2222 34 119 0.8507 8.4477096289187026E-01
3R_23546613_SNP A G 0.3151 46 100 0.5583 5.3602111011526898E-01
3R_23546620_SNP A G 0.08025 13 149 0.2051 1.9970252697370849E-01
3R_23546624_SNP C G 0.302 45 104 0.4854 4.6436322342542713E-01
3R_23546625_SNP A G 0.3716 55 93 0.4662 4.4353802113773078E-01
3R_23546655_SNP A G 0.3425 50 96 0.3678 3.4089939694195015E-01
3R_23546658_SNP C T 0.3172 46 99 0.3406 3.1089736633417953E-01
3R_23546666_SNP A T 0.381 56 91 0.4985 4.7534753583996869E-01
3R_23546684_SNP C G 0.2583 39 112 0.1827 1.6884277129450331E-01
3R_23546695_SNP A G 0.3007 46 107 0.1406 1.2540803494090802E-01
3R_23546774_SNP T A 0.0566 9 150 0.5326 5.2758939704673302E-01
3R_23546776_SNP T G 0.2828 41 104 0.5738 5.5318084307772031E-01
3R_23546817_SNP A C 0.2168 31 112 0.8596 8.5589159464027009E-01
3R_23546974_SNP A G 0.1321 21 138 0.7923 7.8790214807499281E-01
3R_23547005_SNP C T 0.121 19 138 0.1292 1.2230863020257299E-01
3R_23547095_DEL ACAACCA A 0.2519 34 101 0.8258 8.1550858853414698E-01
3R_23547276_SNP G C 0.1141 17 132 0.9564 9.5548903780639227E-01
3R_23547300_SNP C T 0.2517 37 110 0.8603 8.5420588808445252E-01
3R_23547347_SNP T G 0.2133 32 118 0.8032 7.9839581537649562E-01
3R_23547355_SNP A G 0.05732 9 148 0.5388 5.2916539469412149E-01
3R_23547363_SNP G A 0.1634 25 128 0.6353 6.2636329585856432E-01
3R_23547373_SNP T C 0.0875 14 146 0.4159 4.1041555938419361E-01
3R_23547379_SNP G T 0.1046 16 137 0.4736 4.6193941714128250E-01
3R_23547381_SNP A G 0.09317 15 146 0.09878 9.5534645740188884E-02
3R_23547386_SNP G T 0.1046 16 137 0.1496 1.4002426704035043E-01
3R_23547408_SNP T C 0.2416 36 113 0.2507 2.3074033351947354E-01
3R_23547425_SNP T G 0.1579 24 128 0.8015 7.9380243348065660E-01
3R_23547439_DEL CTT G 0.1185 16 119 0.6798 6.8111221535935695E-01
3R_23547476_SNP A G 0.07407 12 150 0.9988 9.9883626223421784E-01
3R_23547526_SNP G C 0.383 54 87 0.4674 4.4324343209632622E-01
3R_23547541_SNP T C 0.1 16 144 0.5014 4.9184934380868650E-01
3R_23547603_SNP G A 0.08805 14 145 0.3755 3.6881619513618935E-01
3R_23547615_SNP G A 0.4028 58 86 0.7606 7.4803165728166465E-01
3R_23547694_SNP T A 0.4276 62 83 0.3272 3.0198075085238607E-01
3R_23547754_SNP G T 0.48 72 78 0.09972 8.7897159492257737E-02
3R_23547846_SNP A G 0.4452 65 81 0.1364 1.1882825002206310E-01
3R_23548031_SNP T C 0.07051 11 145 0.1026 9.4558877264338981E-02
3R_23548119_SNP T C 0.08917 14 143 0.5013 4.9276618475093503E-01
3R_23548125_SNP G A 0.0875 14 146 0.3761 3.7102729094804698E-01
3R_23548176_SNP A G 0.1139 18 140 0.6115 6.0166456846179739E-01
3R_23548177_SNP T G 0.3862 56 89 0.8046 7.9313514434311694E-01
3R_23548187_SNP C A 0.38 57 93 0.8429 8.3649125147724457E-01
3R_23548217_SNP C T 0.2611 41 116 0.1372 1.2697052677475817E-01
3R_23548228_SNP C G 0.1899 30 128 0.1454 1.3714342652410449E-01
3R_23548268_SNP T G 0.08805 14 145 0.6904 6.8324789214730375E-01
3R_23548271_SNP A G 0.2397 35 111 0.583 5.6081918763966732E-01
3R_23548302_SNP T C 0.121 19 138 0.3079 2.9550836535768299E-01
3R_23548304_SNP C T 0.08861 14 144 0.6818 6.7370998413444472E-01
3R_23548325_SNP T C 0.3147 45 98 0.7293 7.1208838316340695E-01
3R_23548341_SNP A G 0.07006 11 146 0.3431 3.3278607082696088E-01
3R_23548382_SNP C G 0.4429 62 78 0.4214 3.8928995964148116E-01
3R_23548389_SNP A G 0.05769 9 147 0.499 4.9040837485237032E-01
3R_23548439_SNP T C 0.06173 10 152 0.7363 7.3281603185817001E-01
3R_23548688_SNP G C 0.1622 24 124 0.2469 2.2784657977439526E-01
3R_23548751_SNP C A 0.06918 11 148 0.4812 4.7526655461032852E-01
3R_23548799_SNP C T 0.3247 50 104 0.4073 3.9341256095163146E-01
3R_23548975_SNP T G 0.4342 66 86 0.3327 3.1294792740906663E-01
3R_23549135_SNP T C 0.1049 17 145 0.9171 9.1588801398673736E-01
3R_23549163_SNP A T 0.2468 38 116 0.3338 3.1688865033803260E-01
3R_23549167_SNP T C 0.2568 38 110 0.04096 3.1737842301638820E-02
3R_23549168_SNP T G 0.129 20 135 0.6987 7.1363609069944234E-01
3R_23549190_SNP A G 0.1408 20 122 0.2461 2.2057365110416494E-01
3R_23549191_SNP T A 0.06164 9 137 0.7106 7.0572396199440046E-01
3R_23549281_SNP G A 0.3472 50 94 0.4164 3.9402896058613646E-01
3R_23549304_SNP C T 0.1139 18 140 0.9083 9.0579032768651169E-01
3R_23549313_SNP T G 0.06173 10 152 0.6055 6.0007339951941052E-01
3R_23549326_SNP C A 0.2917 42 102 0.4388 4.1223574071359415E-01
3R_23549464_SNP T A 0.1491 24 137 0.1648 1.6095028396381550E-01
3R_23549510_SNP A T 0.4792 69 75 0.2172 1.9591673273976906E-01
3R_23549538_SNP A T 0.2179 34 122 0.2219 2.0889980431888555E-01
3R_23549607_SNP A G 0.09877 16 146 0.7415 7.3762553655342877E-01
3R_23549668_SNP T G 0.05128 8 148 0.95 9.4839764328155107E-01
3R_23549670_SNP T C 0.1067 16 134 0.3098 2.9171324548519351E-01
3R_23549833_SNP A G 0.08805 14 145 0.3301 3.1903487396957231E-01
3R_23550030_SNP T C 0.06818 9 123 0.8195 8.2035993186201606E-01
3R_23550207_SNP G A 0.25 37 111 0.3647 3.4641991767191249E-01
3R_23550214_SNP T C 0.2658 42 116 0.1835 1.7340809450862282E-01
3R_23550215_SNP G A 0.2437 39 121 0.2209 2.1107829713447668E-01
3R_23550248_DEL T TACGTAA 0.09091 14 140 0.3539 3.4266307273946273E-01
3R_23550257_SNP T G 0.1208 18 131 0.4119 3.9587713585536954E-01
3R_23550268_SNP C T 0.2483 37 112 0.329 3.1211775102893347E-01
3R_23550391_SNP T C 0.1027 15 131 0.4601 4.4989915207032860E-01
3R_23550477_SNP T G 0.4178 61 85 0.6879 6.7873586190352353E-01
3R_23550518_SNP T C 0.07843 12 141 0.2256 2.1147761038966362E-01
3R_23550542_SNP A G 0.05732 9 148 0.3365 3.2666253872338658E-01
3R_23550832_SNP A C 0.06289 10 149 0.8784 8.7899472783134014E-01
3R_23550921_SNP A C 0.3846 60 96 0.9622 9.6120321526278174E-01
3R_23550946_SNP G A 0.1948 30 124 0.6214 6.1134199589013849E-01
3R_23550954_SNP C A 0.4172 63 88 0.8334 8.3246432759512745E-01
3R_23550955_SNP G A 0.1854 28 123 0.7689 7.6284098873615380E-01
3R_23551024_SNP T C 0.1026 16 140 0.4494 4.3874644707264099E-01
3R_23551090_SNP G A 0.1176 18 135 0.5829 5.7082698899356621E-01
3R_23551103_SNP T G 0.075 12 148 0.5198 5.1110646982303320E-01
3R_23551156_SNP G A 0.1275 19 130 0.7309 7.1993850849982266E-01
3R_23551157_SNP A G 0.09524 14 133 0.7646 7.5312862605201847E-01
3R_23551191_SNP T C 0.0875 14 146 0.3878 3.7704455035339834E-01
3R_23551208_SNP T C 0.07692 12 144 0.2665 2.5508120589611949E-01
3R_23551241_SNP C T 0.3733 56 94 0.7143 7.0119108408941755E-01
3R_23551242_SNP T C 0.07097 11 144 0.2491 2.3624447105731505E-01
3R_23551251_SNP G C 0.07097 11 144 0.2518 2.3895276300422097E-01
3R_23551259_DEL AG A 0.2774 38 99 0.1567 1.6600174912056076E-01
3R_23551270_SNP T G 0.07097 11 144 0.2531 2.4040889642296670E-01
3R_23551299_SNP A T 0.237 32 103 0.5315 5.8293747711898880E-01
3R_23551307_SNP T G 0.07006 11 146 0.2467 2.3687063023955701E-01
3R_23551318_SNP A G 0.09375 15 145 0.519 5.0961758377424027E-01
3R_23551328_SNP A G 0.0596 9 142 0.3174 2.9840057511020623E-01
3R_23556754_SNP C A 0.4898 72 75 0.7764 7.6585174377772447E-01
3R_23556759_SNP T A 0.329 51 104 0.7163 7.0694504497039601E-01
3R_23556768_DEL T TT 0.4074 55 80 0.6766 6.5322264267198860E-01
3R_23556798_SNP T A 0.298 45 106 0.9566 9.5643310638585266E-01
3R_23556799_SNP A G 0.3117 48 106 0.9496 9.4798913939920881E-01
3R_23556927_SNP A G 0.0719 11 142 0.3267 3.1625072872812787E-01
3R_23556938_SNP A G 0.09938 16 145 0.6293 6.2267959749256652E-01
3R_23556961_SNP T C 0.0974 15 139 0.8073 8.0052510495970985E-01
3R_23556973_DEL G GTGTGGAAAAAGCGAAGAGCAGAGTGCGG 0.07285 11 140 0.4572 4.4240700383987219E-01
3R_23556994_SNP A G 0.3158 42 91 0.3634 3.3020088362115196E-01
3R_23557279_SNP A C 0.08125 13 147 0.0556 5.2339970052833099E-02
3R_23557295_SNP C T 0.3605 53 94 0.2333 2.2078470420474783E-01
3R_23557396_SNP A G 0.226 33 113 0.7775 7.6615759489514379E-01
3R_23557419_SNP C A 0.1465 23 134 0.2184 2.0630894840683534E-01
3R_23557432_SNP G C 0.125 20 140 0.1879 1.7953211331938457E-01
3R_23557570_INS AA A 0.07895 12 140 0.1286 1.2266095114342601E-01
3R_23557574_SNP T G 0.08176 13 146 0.4605 4.4946676462370849E-01
3R_23557625_SNP T G 0.05455 9 156 0.1556 1.5249240999625779E-01
3R_23557675_SNP C T 0.09259 15 147 0.428 4.2028193895248389E-01
3R_23557683_SNP A T 0.06832 11 150 0.6368 6.3132953416498339E-01
3R_23557690_SNP A T 0.2781 42 109 0.984 9.8360305603271581E-01
3R_23557738_SNP T C 0.1457 22 129 0.009797 7.4108548789167629E-03
3R_23557764_SNP T C 0.0625 10 150 0.8175 8.1550542545555327E-01
3R_23557766_SNP T C 0.06832 11 150 0.9842 9.8405269258668815E-01
3R_23557793_SNP G A 0.06832 11 150 0.9727 9.7239611472899268E-01
3R_23557841_SNP A G 0.1899 30 128 0.07857 7.1794734141422595E-02
3R_23557907_SNP A G 0.1562 25 135 0.648 6.4099007746044867E-01
3R_23558059_SNP A G 0.09317 15 146 0.7486 7.4975760000882641E-01
3R_23558062_SNP G A 0.1069 17 142 0.7421 7.3748086323385320E-01
3R_23558068_SNP C G 0.2185 33 118 0.7565 7.4921130499039823E-01
3R_23558177_DEL T TTGTGTGTGTGCGCAAGTC 0.1622 24 124 0.3404 3.3089098863429256E-01
3R_23558352_SNP T C 0.2968 46 109 0.8043 7.9829139647924607E-01
3R_23558392_SNP A G 0.1056 17 144 0.5868 5.7934699510643750E-01
3R_23558502_SNP G C 0.451 69 84 0.09445 8.3938085642799587E-02
3R_23558523_SNP A C 0.05031 8 151 0.01344 1.1449986847113111E-02
3R_23558539_SNP C T 0.4468 63 78 0.07278 5.5356505790527089E-02
3R_23558563_SNP G A 0.1622 24 124 0.2833 2.6036850138153611E-01
3R_23558599_SNP G A 0.1437 23 137 0.8831 8.8044241151224456E-01
3R_23558676_SNP C T 0.09615 15 141 0.662 6.5237630464372298E-01
3R_23558699_SNP T C 0.449 66 81 0.09377 8.0238451178767739E-02
3R_23558721_SNP A C 0.4315 63 83 0.1011 8.6121884995596254E-02
3R_23558732_SNP A C 0.4564 68 81 0.06321 5.2024706581446728E-02
3R_23558744_SNP A G 0.1069 17 142 0.3247 3.1279040277458492E-01
3R_23558891_SNP A G 0.1218 19 137 0.7097 7.0666770175380611E-01
3R_23558985_SNP C G 0.3425 50 96 0.9277 9.2395817000438252E-01
3R_23558986_SNP A C 0.08917 14 143 0.5124 4.9901271401610159E-01
3R_23558999_SNP C A 0.1429 21 126 0.4626 4.4216075385176601E-01
3R_23559048_SNP G A 0.06329 10 148 0.3679 3.5562665191286991E-01
3R_23559160_SNP T A 0.1731 27 129 0.5039 4.9157627986960961E-01
3R_23559171_DEL T TTTTGTGG 0.06832 11 150 0.4925 4.8825045391899924E-01
3R_23559180_DEL A ATATTCTATGCCAAAT 0.06875 11 149 0.4928 4.8716404944797553E-01
3R_23559197_SNP A T 0.06918 11 148 0.5068 5.0138809956124630E-01
3R_23559241_SNP A T 0.1569 24 129 0.5218 5.0762590124731410E-01
3R_23559248_SNP A T 0.1523 23 128 0.6537 6.4205724448090140E-01
3R_23559269_SNP G C 0.2119 32 119 0.2651 2.4919776313111708E-01
3R_23559322_SNP A G 0.06748 11 152 0.05755 5.4693048551050324E-02
3R_23559325_SNP A T 0.06211 10 151 0.1624 1.5529769965743823E-01
3R_23559333_SNP A C 0.0559 9 152 0.1466 1.4198199756945540E-01
3R_23559354_SNP C T 0.4138 60 85 0.4521 4.2764143045161962E-01
3R_23559366_SNP A G 0.4267 64 86 0.3383 3.1567166569027794E-01
3R_23559426_SNP A G 0.07643 12 145 0.641 6.3203459751726487E-01
3R_23559438_SNP T C 0.3117 48 106 0.5361 5.4771868065001317E-01
3R_23559772_SNP T C 0.05625 9 151 0.8167 8.1410121660519486E-01
3R_23559785_SNP A G 0.06369 10 147 0.2955 2.8430663093076003E-01
3R_23559842_SNP G A 0.06803 10 137 0.2033 1.8414598855081121E-01
3R_23559844_SNP G T 0.08451 12 130 0.1987 1.7420543118132403E-01
3R_23559892_SNP C T 0.1104 17 137 0.1641 1.5521407942682508E-01
3R_23559977_SNP A C 0.4702 71 80 0.8856 8.8064632311608015E-01
3R_23560158_SNP C G 0.1069 17 142 0.3937 3.8473666636143233E-01
3R_23560167_SNP T C 0.3677 57 98 0.9973 9.9724422080292630E-01
3R_23560168_SNP A G 0.1062 17 143 0.6318 6.2416814727265990E-01
3R_23560171_SNP T C 0.4026 62 92 0.4605 4.4426315571164110E-01
3R_23560174_SNP T C 0.2994 47 110 0.9105 9.0899380335153024E-01
3R_23560225_SNP A G 0.05696 9 149 0.8742 8.7215872913662351E-01
3R_23560286_SNP A G 0.3423 51 98 0.948 9.4559870853773509E-01
3R_23560308_SNP C T 0.3701 57 97 0.4769 4.6305331716634546E-01
3R_23560329_DEL T TAT 0.1227 20 143 0.5699 5.6469961297504989E-01
3R_23560332_DEL C GTT 0.06211 10 151 0.7685 7.6638144321110246E-01
3R_23560334_SNP G T 0.1342 20 129 0.5986 5.8840544323851773E-01
3R_23560383_SNP T C 0.06875 11 149 0.6074 6.0309188720208406E-01
3R_23560484_SNP T C 0.08696 14 147 0.7548 7.5015329738957881E-01
3R_23560497_SNP G A 0.08075 13 148 0.9167 9.1529591874172866E-01
3R_23560560_SNP C T 0.2051 32 124 0.9168 9.1458659084806648E-01
3R_23560721_SNP C T 0.4932 72 74 0.2807 2.5631897421054606E-01
3R_23560765_SNP G C 0.3158 48 104 0.02215 1.6841077030136330E-02
3R_23560766_SNP A G 0.05096 8 149 0.8738 8.7116558197292138E-01
3R_23560790_SNP G T 0.2966 43 102 0.9677 9.6582217890026079E-01
3R_23560796_SNP A G 0.3724 54 91 0.4494 4.2569063391803674E-01
3R_23560802_SNP G A 0.2703 40 108 0.1705 1.5582489390593890E-01
3R_23560808_SNP T A 0.36 54 96 0.1959 1.7787478107723531E-01
3R_23560815_SNP G T 0.4437 63 79 0.1732 1.6450151345716701E-01
3R_23560844_SNP A G 0.2781 42 109 0.2066 1.9382811465202465E-01
3R_23560887_SNP A T 0.4867 73 77 0.06487 5.4768016502594677E-02
3R_23560898_SNP G C 0.2819 42 107 0.06239 5.0286001214063451E-02
3R_23560905_SNP C T 0.1338 21 136 0.2357 2.2572883816444855E-01
3R_23560915_SNP C G 0.1329 21 137 0.09435 8.7285999912125045E-02
3R_23560920_SNP G T 0.4792 69 75 0.1163 1.0010528496621052E-01
3R_23560943_SNP T G 0.3151 46 100 0.5057 4.8753248771815827E-01
3R_23560959_SNP G A 0.3517 51 94 0.2403 2.1536328253153292E-01
3R_23560975_SNP C T 0.1429 22 132 0.6674 6.6193994387751376E-01
3R_23560984_SNP T G 0.1242 19 134 0.6841 6.7325499653506093E-01
3R_23561049_SNP T C 0.3239 46 96 0.5498 5.2357840303775471E-01
3R_23561094_SNP C G 0.2153 31 113 0.1237 1.0338436763869641E-01
3R_23561112_SNP C T 0.109 17 139 0.6063 5.9414235462339748E-01
3R_23561196_SNP C G 0.4 58 87 0.9876 9.8694515055636622E-01
3R_23561202_SNP A C 0.1589 24 127 0.2305 2.1337014656986264E-01
3R_23561212_SNP T C 0.08333 13 143 0.4682 4.5577568405629942E-01
3R_23561213_SNP A G 0.05031 8 151 0.9306 9.2916394609840203E-01
3R_23561221_SNP T C 0.1879 28 121 0.29 2.6981529294148054E-01
3R_23561222_SNP T A 0.05 8 152 0.7495 7.4422136188916377E-01
3R_23561241_SNP A G 0.07792 12 142 0.571 5.5824150712455078E-01
3R_23561245_SNP T C 0.2153 31 113 0.1276 1.4094860723581004E-01
3R_23561292_SNP T C 0.2069 30 115 0.6639 6.4430464928714182E-01
3R_23561348_SNP C T 0.05128 8 148 0.8423 8.3719469005924874E-01
3R_23561349_SNP G A 0.4621 67 78 0.9277 9.2328256181695489E-01
3R_23561393_SNP T C 0.05096 8 149 0.1531 1.4091046434898824E-01
3R_23561397_SNP C T 0.05063 8 150 0.1535 1.4245266605748852E-01
3R_23561416_SNP G A 0.2041 30 117 0.3774 3.5364648292274292E-01
3R_23561448_SNP T C 0.1192 18 133 0.4213 4.0244284143877307E-01
3R_23561500_SNP C T 0.1958 28 115 0.7698 7.5487184057450174E-01
3R_23561505_SNP C T 0.2571 36 104 0.9107 9.0486845460838250E-01
3R_23561518_SNP T A 0.3803 54 88 0.2983 2.7011410146415193E-01
3R_23561601_SNP G A 0.2288 35 118 0.9169 9.1366312337598865E-01
3R_23561605_INS T TCATTTGATTCT 0.3444 52 99 0.2195 2.0195863712595363E-01
3R_23561644_SNP A G 0.1835 29 129 0.8653 8.6482854788758567E-01
3R_23561652_SNP G A 0.1558 24 130 0.08025 7.5681297986705628E-02
3R_23561693_SNP A T 0.08805 14 145 0.6366 6.2951702959927214E-01
3R_23561765_SNP G A 0.07547 12 147 0.5866 5.7727426822779937E-01
3R_23561774_SNP G C 0.3696 51 87 0.6814 6.5992712655249264E-01
3R_23561801_SNP C G 0.08589 14 149 0.2179 2.1255912456331172E-01
3R_23561812_SNP A G 0.3784 56 92 0.9954 9.9519237406660077E-01
3R_23561813_SNP A T 0.3878 57 90 0.9636 9.6201624392856688E-01
3R_23561868_SNP T G 0.2953 44 105 0.8063 7.9785352548584276E-01
3R_23561871_SNP G A 0.2953 44 105 0.6415 6.2412899615597595E-01
3R_23561886_SNP G A 0.3197 47 100 0.6816 6.6699468175942500E-01
3R_23561952_SNP T C 0.1299 20 134 0.119 1.0513394249783425E-01
3R_23561969_DEL C CCA 0.3836 56 90 0.766 7.5329077711566095E-01
3R_23561983_SNP A T 0.05229 8 145 0.6839 6.7906740446029468E-01
3R_23562021_DEL T TTGCAGT 0.08148 11 124 0.08388 9.2807693462159002E-02
3R_23562039_SNP T C 0.3421 52 100 0.4562 4.3825542868928791E-01
3R_23562058_SNP T G 0.1519 24 134 0.516 5.0774315569093198E-01
3R_23562072_SNP T A 0.3377 52 102 0.495 4.8118950382913961E-01
3R_23562120_SNP T G 0.05521 9 154 0.1652 1.6136217105455042E-01
3R_23562121_SNP C A 0.05455 9 156 0.1556 1.5249240999625779E-01
3R_23562309_SNP C G 0.1753 27 127 0.438 4.2122263559770878E-01
3R_23562315_SNP T C 0.07407 12 150 0.4781 4.7235307499555068E-01
3R_23562457_SNP T A 0.05096 8 149 0.3835 3.7718971376183730E-01
3R_23562492_SNP C T 0.07097 11 144 0.5939 5.8122669109960001E-01
3R_23562513_DEL C CAAGGCC 0.1081 16 132 0.9995 9.9943206287417852E-01
3R_23562654_SNP T C 0.2597 40 114 0.5726 5.6103465800359387E-01
3R_23562687_SNP T C 0.08696 14 147 0.3038 2.9483647331092055E-01
3R_23562809_SNP G C 0.08125 13 147 0.4201 4.1008397845967881E-01
3R_23562922_SNP T C 0.08125 13 147 0.9373 9.3735590796160517E-01
3R_23563112_SNP A T 0.05488 9 155 0.6825 6.7962730702847129E-01
3R_23563209_INS AG C 0.121 19 138 0.01464 1.3041422835042435E-02
3R_23563282_SNP T C 0.5 70 70 0.05842 6.4683242675979677E-02
3R_23563549_SNP C G 0.1634 25 128 0.1942 1.9880783804794233E-01
3R_23563558_SNP T A 0.3557 53 96 0.9583 9.5634749895318660E-01
3R_23563586_SNP T C 0.1806 28 127 0.1969 1.8262082175847250E-01
3R_23563740_SNP A G 0.1457 22 129 0.1293 1.1402849689581107E-01
3R_23563853_SNP A T 0.4286 66 88 0.4994 4.8636063186624556E-01
3R_23563873_SNP C G 0.2323 36 119 0.3008 2.8877839545020223E-01
3R_23563953_DEL C CCATC 0.16 24 126 0.7433 7.3636896390561657E-01
3R_23563960_SNP C G 0.05521 9 154 0.6291 6.2516868484910493E-01
3R_23564113_SNP T C 0.2065 32 123 0.4147 4.0381874121532346E-01
3R_23564169_SNP T C 0.1523 23 128 0.3433 3.2453060998667094E-01
3R_23564194_SNP G A 0.07407 12 150 0.3725 3.6473228867792362E-01
3R_23564195_SNP T A 0.2595 41 117 0.6041 5.9729513682109237E-01
3R_23564214_SNP T C 0.3133 47 103 0.0948 8.4315839165422624E-02
3R_23564238_SNP T C 0.3356 50 99 0.156 1.4004564957130849E-01
3R_23564365_SNP T C 0.179 29 133 0.3524 3.4498845349789020E-01
3R_23564371_SNP T G 0.1854 28 123 0.9681 9.6700781558415039E-01
3R_23564434_SNP T C 0.2288 35 118 0.6444 6.3640778902677320E-01
3R_23564549_SNP G T 0.3605 53 94 0.7754 7.6438354699987032E-01
3R_23564565_SNP G C 0.0974 15 139 0.06109 5.3094960485350000E-02
3R_23564571_DEL GCGAGCG G 0.2282 34 115 0.7566 7.5021789976008069E-01
3R_23564617_SNP G A 0.07547 12 147 0.9064 9.0489486115787132E-01
3R_23564681_SNP A G 0.1923 30 126 0.3027 2.8939220310042080E-01
3R_23564748_INS C CAC 0.2889 39 96 0.2258 2.2802416425363281E-01
3R_23564776_SNP T C 0.075 12 148 0.8451 8.4322542177305260E-01
3R_23564779_SNP C T 0.07453 12 149 0.4487 4.3992361230439403E-01
3R_23564934_SNP T C 0.4516 70 85 0.1761 1.6199632141992104E-01
3R_23564982_SNP T C 0.1019 16 141 0.05198 4.6199033577206193E-02
3R_23564983_SNP C T 0.4026 62 92 0.1056 9.5670995021117533E-02
3R_23565053_SNP A G 0.0679 11 151 0.2353 2.2759460531405851E-01
3R_23565121_SNP A G 0.1203 19 139 0.3317 3.2149612889109769E-01
3R_23565197_SNP A G 0.06289 10 149 0.2781 2.6686845320494268E-01
3R_23565288_SNP C A 0.07407 12 150 0.4191 4.1246189374315467E-01
3R_23565290_SNP A C 0.0625 10 150 0.4687 4.5990951911152078E-01
3R_23565299_DEL CCATCACCCATGGC C 0.2922 45 109 0.7651 7.5751010810413510E-01
3R_23565427_SNP T C 0.4834 73 78 0.8429 8.3722518232693433E-01
3R_23565444_SNP G A 0.4966 74 75 0.6687 6.5561916680765386E-01
3R_23565470_SNP G A 0.05696 9 149 0.8865 8.8335650771692220E-01
3R_23565686_INS T TT 0.4795 70 76 0.3514 3.3579180893699101E-01
3R_23565692_SNP T C 0.3243 48 100 0.3993 3.8316474515990573E-01
3R_23565697_SNP C T 0.3221 48 101 0.4701 4.5415546912099980E-01
3R_23565699_SNP T C 0.09494 15 143 0.9476 9.4624559212535286E-01
3R_23565717_SNP C T 0.07742 12 143 0.7969 7.9054298144941937E-01
3R_23565721_DEL G GGG 0.25 38 114 0.2504 2.3422296672743304E-01
3R_23565997_SNP A G 0.2549 39 114 0.7605 7.5189593909726948E-01
3R_23566069_SNP A T 0.07006 11 146 0.7028 6.9422407968507294E-01
3R_23566279_INS GTG G 0.05921 9 143 0.844 8.3917514400024296E-01
3R_23566293_SNP A G 0.3333 50 100 0.8434 8.3749730690060253E-01
3R_23566311_SNP T C 0.08805 14 145 0.8872 8.8582206232037908E-01
3R_23566332_INS TAT T 0.4113 58 83 0.3784 3.5609063017385179E-01
3R_23566343_SNP G T 0.2941 45 108 0.2756 2.5620740725537605E-01
3R_23566390_SNP G A 0.3901 55 86 0.2758 2.5045877386352899E-01
3R_23566425_SNP C A 0.3566 51 92 0.3087 2.8051368524777720E-01
3R_23566590_SNP G A 0.3 45 105 0.1406 1.2601234588336907E-01
3R_23566617_SNP C T 0.3087 46 103 0.1534 1.3663146501235479E-01
3R_23566655_SNP C A 0.3377 51 100 0.1013 8.8304592085715949E-02
3R_23566664_SNP A C 0.08333 13 143 0.9572 9.5611056822692531E-01
3R_23566674_SNP A G 0.2895 44 108 0.1245 1.0898713028830176E-01
3R_23566678_SNP A G 0.05769 9 147 0.2204 2.1411441184725832E-01
3R_23566826_SNP A T 0.1921 29 122 0.5703 5.5591923522314213E-01
3R_23566830_SNP G T 0.2 30 120 0.4841 4.7654632440005451E-01
3R_23566839_SNP G T 0.4497 67 82 0.5201 5.0148484811243210E-01
3R_23566840_SNP T C 0.4564 68 81 0.4024 3.7971248135420077E-01
3R_23566854_SNP T G 0.4595 68 80 0.3432 3.2355099494203465E-01
3R_23566863_SNP T A 0.44 66 84 0.4605 4.4063903055526621E-01
3R_23566905_SNP G A 0.4133 62 88 0.3836 3.6197501896513828E-01
3R_23566938_DEL T TT 0.3873 55 87 0.899 9.0183039726789194E-01
3R_23566947_SNP A G 0.4267 64 86 0.4292 4.0818199221611862E-01
3R_23566954_SNP A G 0.4161 62 87 0.4855 4.6503449670620511E-01
3R_23566955_SNP T C 0.2566 39 113 0.659 6.4635583616439551E-01
3R_23566966_SNP C T 0.1118 17 135 0.1577 1.4181094836061769E-01
3R_23566976_SNP G A 0.4296 61 81 0.3534 3.3582522362454525E-01
3R_23567229_SNP A G 0.483 71 76 0.3967 3.7485463059134905E-01
3R_23567295_SNP T C 0.2313 34 113 0.9273 9.2369021159036235E-01
3R_23567317_SNP T G 0.4897 71 74 0.6273 6.0836830356299165E-01
3R_23567342_SNP G C 0.4286 63 84 0.1113 9.4340858188841525E-02
3R_23567387_SNP G A 0.245 37 114 0.8665 8.6116616664242618E-01
3R_23567434_SNP C T 0.1529 24 133 0.09505 8.6215875379901830E-02
3R_23567469_SNP T C 0.2449 36 111 0.2532 2.4029214537782317E-01
3R_23567640_SNP A G 0.075 12 148 0.125 1.1674467318659376E-01
3R_23567642_SNP T C 0.08861 14 144 0.5884 5.7898673296780601E-01
3R_23567708_SNP T G 0.0625 10 150 0.6662 6.6130755853504886E-01
3R_23567715_SNP G A 0.1457 22 129 0.4348 4.1548657988790982E-01
3R_23567738_DEL T TT 0.07947 12 139 0.5303 5.2192723264931185E-01
3R_23567747_INS ACCCCCCA C 0.05263 8 144 0.7441 7.3934299108543733E-01
3R_23567892_SNP G A 0.3592 51 91 0.1872 1.6154494615992665E-01
3R_23567991_SNP C G 0.4266 61 82 0.2686 2.4269658167006847E-01
3R_23568025_SNP T C 0.07143 11 143 0.5133 4.9852977545765498E-01
3R_23568027_SNP A G 0.2258 35 120 0.4247 4.1490097277212401E-01
3R_23568039_SNP G T 0.07143 11 143 0.5402 5.2634665123254964E-01
3R_23568360_SNP T G 0.05063 8 150 0.5884 5.8693066382464543E-01
3R_23568484_SNP C A 0.06211 10 151 0.4051 3.9611280280348149E-01
3R_23568486_SNP G A 0.3893 58 91 0.01464 1.0465031863308666E-02
3R_23568490_DEL C CCT 0.277 41 107 0.05726 4.6947188549684646E-02
3R_23568534_SNP G A 0.2 30 120 0.4526 4.3207034151151724E-01
3R_23568566_SNP T G 0.2201 35 124 0.1661 1.5624231885760398E-01
3R_23568670_SNP G A 0.1161 18 137 0.526 5.1331721467223312E-01
3R_23568680_SNP A G 0.1019 16 141 0.7957 7.9076122152653705E-01
3R_23568767_INS CC C 0.2297 34 114 0.2109 1.9091254274326475E-01
3R_23568770_SNP A G 0.1742 27 128 0.06745 6.0131698896976442E-02
3R_23568780_SNP C A 0.09333 14 136 0.9983 9.9821137815096284E-01
3R_23568873_SNP T C 0.08696 14 147 0.9465 9.4570233537170523E-01
3R_23568875_SNP G A 0.09091 15 150 0.003116 2.8952123244991752E-03
3R_23568988_SNP T C 0.2244 35 121 0.02614 2.2864509537254225E-02
3R_23569191_SNP C A 0.3194 46 98 0.07411 6.0925025804238697E-02
3R_23569249_SNP A T 0.3851 57 91 0.07219 6.0616586599920641E-02
3R_23569262_SNP G A 0.07975 13 150 0.9234 9.2238481888361901E-01
3R_23569308_SNP T G 0.4258 66 89 0.5509 5.3830645647981545E-01
3R_23569315_SNP A T 0.4387 68 87 0.09555 8.4495334135268552E-02
3R_23569317_SNP T C 0.4823 68 73 0.1857 1.6834509190881597E-01
3R_23569322_DEL C CCTATTTTT 0.0641 10 146 0.07911 7.1415467784697664E-02
3R_23569323_SNP C T 0.4857 68 72 0.1825 1.6378650585858023E-01
3R_23569335_DEL A AAAGTAAACATCTTACACAAAAGATGAA 0.06369 10 147 0.07896 7.2157228337239171E-02
3R_23569339_SNP T C 0.4643 65 75 0.2464 2.2618370755017958E-01
3R_23569373_SNP C G 0.05769 9 147 0.1323 1.2357731744772904E-01
3R_23569394_INS TT T 0.2727 39 104 0.1285 1.0669398172829692E-01
3R_23569403_SNP T A 0.0641 10 146 0.08133 7.3665232067358311E-02
3R_23569410_SNP A T 0.0641 10 146 0.07442 6.8181093154213737E-02
3R_23569419_SNP C T 0.5 76 76 0.5755 5.6363819803066817E-01
3R_23569428_SNP G T 0.2338 36 118 0.6899 6.8120356816608241E-01
3R_23569493_SNP A G 0.1384 22 137 0.3081 3.0898066452929140E-01
3R_23569696_SNP A T 0.4013 61 91 0.1396 1.2420778415929956E-01
3R_23569772_SNP C G 0.2568 38 110 0.8316 8.2370045548287063E-01
3R_23569976_SNP T C 0.1935 30 125 0.422 4.0748674703120169E-01
3R_23569988_SNP T C 0.2129 33 122 0.2128 2.0532034027799739E-01
3R_23569991_SNP T C 0.2 30 120 0.3778 3.5709879892226837E-01
3R_23569997_SNP A G 0.2157 33 120 0.2174 2.0477739878794643E-01
3R_23570045_SNP A G 0.2065 32 123 0.03985 3.5130469557281767E-02
3R_23570069_SNP A G 0.3571 55 99 0.5637 5.4922014539034925E-01
3R_23570090_SNP T C 0.1529 24 133 0.1492 1.3787264469139304E-01
3R_23570171_SNP C T 0.3289 50 102 0.1105 9.5462035259557210E-02
3R_23570198_SNP A G 0.3267 49 101 0.1418 1.2590781172834409E-01
3R_23570235_SNP C G 0.2092 32 121 0.2351 2.2112428028098663E-01
3R_23570263_SNP A G 0.25 37 111 0.4482 4.3090556958725834E-01
3R_23570285_SNP A G 0.3356 49 97 0.581 5.6047947414167598E-01
3R_23570296_SNP T C 0.2185 33 118 0.1967 1.7773241543237306E-01
3R_23570399_SNP A G 0.24 36 114 0.3624 3.4356819691643292E-01
3R_23570552_SNP A G 0.3907 59 92 0.3777 3.5751917721650461E-01
3R_23570593_SNP C T 0.2418 37 116 0.5749 5.6537925363792696E-01
3R_23570606_SNP G A 0.2621 38 107 0.7805 7.7071840301494920E-01
3R_23570611_SNP A G 0.2614 40 113 0.2876 2.7202886454788788E-01
3R_23570612_SNP C A 0.3642 55 96 0.8392 8.3161127492630416E-01
3R_23570618_SNP A G 0.2468 38 116 0.7987 8.1198006941197454E-01
3R_23570656_SNP A G 0.08176 13 146 0.4772 4.6707659576460492E-01
3R_23570660_SNP T A 0.3537 52 95 0.8057 7.9525626391214654E-01
3R_23570675_SNP G A 0.381 56 91 0.6726 6.5438252751574955E-01
3R_23570688_SNP T A 0.3878 57 90 0.8921 8.8702056144334995E-01
3R_23570761_SNP A G 0.3514 52 96 0.6002 5.8096535445877195E-01
3R_23570767_DEL T TCGAAGAAAGACGTAAAT 0.3741 52 87 0.186 1.9439738637557935E-01
3R_23570801_INS C CAGCTTAATGAT 0.3514 52 96 0.7252 7.1137400568937748E-01
3R_23570849_INS AA A 0.1103 16 129 0.8107 8.0581645589265027E-01
3R_23570864_DEL A AA 0.2897 42 103 0.05966 4.8006983677912632E-02
3R_23570880_SNP A G 0.3061 45 102 0.05863 4.8472409246179606E-02
3R_23570885_SNP G A 0.3014 44 102 0.05879 4.7840666586061724E-02
3R_23570960_SNP A G 0.1513 23 129 0.7277 7.1819296889310902E-01
3R_23571031_SNP A G 0.2245 33 114 0.6358 6.2077494786090748E-01
3R_23571181_SNP A T 0.3197 47 100 0.09175 7.6666621627222292E-02
3R_23571184_SNP G C 0.3716 55 93 0.1136 9.8682099777374965E-02
3R_23571252_SNP G A 0.1176 18 135 0.295 2.7958691092798771E-01
3R_23571322_SNP G T 0.3425 50 96 0.05244 4.0830464580702316E-02
3R_23571598_SNP G C 0.08075 13 148 0.06508 6.1027591808411129E-02
3R_23571619_SNP T C 0.09434 15 144 0.228 2.2221581981632377E-01
3R_23571951_SNP A T 0.2903 45 110 0.7051 6.9527122545917597E-01
3R_23571971_SNP T G 0.2387 37 118 0.1684 1.5515820794718105E-01
3R_23571991_SNP C T 0.3401 50 97 0.6054 5.9084920684925002E-01
3R_23572075_SNP A G 0.2697 41 111 0.3022 2.9020382874899642E-01
3R_23572076_SNP T G 0.268 41 112 0.2716 2.5779286456707029E-01
3R_23572185_SNP C G 0.449 66 81 0.1607 1.4323337191122421E-01
3R_23572245_SNP C A 0.1623 25 129 0.2063 1.9183585087172994E-01
3R_23572254_SNP A G 0.1895 29 124 0.8837 8.8024803613088365E-01
3R_23572314_SNP T G 0.4054 60 88 0.09734 8.1022880566176778E-02
3R_23572332_SNP T C 0.3448 50 95 0.2164 1.9451675927791889E-01
3R_23572350_SNP C G 0.22 33 117 0.8708 8.6627178950243811E-01
3R_23572361_SNP A G 0.3605 53 94 0.2822 2.6049394662531344E-01
3R_23572370_SNP G A 0.3194 46 98 0.299 2.7307252293279272E-01
3R_23572375_SNP C T 0.3469 51 96 0.2699 2.4810152879588454E-01
3R_23572380_SNP C T 0.3448 50 95 0.2636 2.3898119067596157E-01
3R_23572403_SNP G C 0.3158 48 104 0.1942 1.7627509111596107E-01
3R_23572460_SNP G C 0.1634 25 128 0.3504 3.3720347492989111E-01
3R_23572470_SNP T C 0.1477 22 127 0.1047 9.5255815763158225E-02
3R_23572584_SNP G A 0.4459 66 82 0.1293 1.1054843675443660E-01
3R_23572869_SNP T C 0.4257 63 85 0.5421 5.2508249198540791E-01
3R_23572941_SNP T C 0.2368 36 116 0.5349 5.2267277910030052E-01
3R_23573041_SNP T G 0.2697 41 111 0.2461 2.2809247505007735E-01
3R_23573151_SNP A G 0.2418 37 116 0.3195 3.0157007914410161E-01
3R_23573310_SNP G T 0.443 66 83 0.7124 7.0224550975684985E-01
3R_23573346_SNP T C 0.3041 45 103 0.5687 5.5358137956963360E-01
3R_23573364_SNP A T 0.2886 43 106 0.6334 6.2095401622106938E-01
3R_23573573_SNP T C 0.1438 22 131 0.6862 6.7489312171982674E-01
3R_23573602_SNP C T 0.1465 23 134 0.3528 3.3943376141621917E-01
3R_23573763_DEL G GGCCCAGCCGAGCGGTGAAATTATGG 0.06329 10 148 0.4532 4.4967072578009637E-01
3R_23573825_SNP A T 0.2252 34 117 0.152 1.3532829987489126E-01
3R_23573898_SNP G A 0.2649 40 111 0.6151 5.9864332910938456E-01
3R_23574030_SNP A C 0.06707 11 153 0.8511 8.4953531359342715E-01
3R_23574094_INS AA A 0.461 65 76 0.2088 1.7870186443559344E-01
3R_23574144_SNP C T 0.4595 68 80 0.2768 2.5343546715824050E-01
3R_23574172_SNP C A 0.1776 27 125 0.0784 6.7168071717285435E-02
3R_23574187_INS ACTGGAAA A 0.4895 70 73 0.1224 9.9723757597276919E-02
3R_23574218_SNP C T 0.05455 9 156 0.8975 8.9675640397603429E-01
3R_23574237_SNP A T 0.2039 31 121 0.1717 1.5628429835098434E-01
3R_23574250_SNP T C 0.383 54 87 0.3344 3.0754440567444741E-01
3R_23574342_SNP T G 0.2318 35 116 0.1934 1.7718736993486894E-01
3R_23574348_SNP A C 0.3867 58 92 0.9148 9.1165184693948942E-01
3R_23574522_SNP T C 0.07097 11 144 0.2212 2.0826775768294858E-01
3R_23574531_SNP A C 0.05625 9 151 0.5429 5.3502571251157582E-01
3R_23574633_SNP A G 0.1667 25 125 0.7216 7.1228675472757919E-01
3R_23574674_SNP T C 0.2914 44 107 0.7747 7.6473501508945230E-01
3R_23574692_DEL TT CCCG 0.07453 12 149 0.7833 7.7912877734651897E-01
3R_23574697_DEL C CG 0.08025 13 149 0.7541 7.5020608870474359E-01
3R_23574799_SNP A G 0.1503 23 130 0.6147 6.0064453725105116E-01
3R_23574801_SNP T C 0.07006 11 146 0.03036 2.6101468603059841E-02
3R_23574831_SNP C G 0.07006 11 146 0.03865 3.4708369496492648E-02
3R_23574851_SNP C A 0.3137 48 105 0.538 5.2925440358400333E-01
3R_23574997_SNP G C 0.3947 60 92 0.3015 2.8218438545994651E-01
3R_23575002_SNP T G 0.18 27 123 0.3945 3.7441061794497643E-01
3R_23575076_SNP G C 0.1699 26 127 0.5368 5.2246126221078126E-01
3R_23575180_SNP T C 0.07006 11 146 0.3758 3.6413102332401137E-01
3R_23575392_SNP T C 0.2838 42 106 0.1153 1.0053216256934294E-01
3R_23575496_SNP A G 0.411 60 86 0.05175 4.1008900246078207E-02
3R_23575597_SNP C T 0.05625 9 151 0.5313 5.2343615904745799E-01
3R_23575619_SNP G C 0.1456 23 135 0.2085 1.9616208234341059E-01
3R_23575701_SNP T C 0.4267 64 86 0.466 4.4628725667685065E-01
3R_23575837_SNP G A 0.3219 47 99 0.1176 9.9705303508608845E-02
3R_23575840_SNP T C 0.3125 45 99 0.07923 6.2989712990993818E-02
3R_23575846_SNP T C 0.3219 47 99 0.1001 8.3372747601961228E-02
3R_23575866_INS CCATCTCACC C 0.3 42 98 0.04469 4.9568846179996878E-02
3R_23575873_INS CCAGCTCGC C 0.2966 43 102 0.6053 5.8519317975349761E-01
3R_23575919_SNP A C 0.2583 39 112 0.3539 3.4639295906659773E-01
3R_23576057_SNP C T 0.1788 27 124 0.5842 5.6933263585288407E-01
3R_23576197_SNP T C 0.1879 28 121 0.9408 9.3779358717181305E-01
3R_23576351_DEL A CAC 0.2857 42 105 0.6446 6.2915697449358921E-01
3R_23576433_SNP A G 0.09202 15 148 0.3395 3.3315746135508728E-01
3R_23576466_SNP T C 0.2452 38 117 0.9401 9.3814366349449863E-01
3R_23576549_SNP C G 0.07143 11 143 0.393 3.7795106817350865E-01
3R_23576550_SNP G C 0.3099 44 98 0.8386 8.2835408668266930E-01
3R_23576617_SNP A G 0.1184 18 134 0.6165 6.1331338164988214E-01
3R_23576665_SNP T G 0.1818 28 126 0.7379 7.2823039788438859E-01
3R_23576711_SNP T A 0.4626 68 79 0.1396 1.2278078913461821E-01
3R_23576763_SNP A G 0.06098 10 154 0.1475 1.4327308421811014E-01
3R_23576782_SNP G C 0.473 70 78 0.4387 4.1924677118371256E-01
3R_23576784_SNP G A 0.4054 60 88 0.9367 9.3396885416012809E-01
3R_23576818_SNP G C 0.05556 9 153 0.2083 2.0163275703784722E-01
3R_23576884_SNP T A 0.06211 10 151 0.0267 2.4314916023920715E-02
3R_23577054_INS GTTATATG G 0.05674 8 133 0.08574 6.6630536080322406E-02
3R_23577068_SNP C A 0.4702 71 80 0.2621 2.4367927618359286E-01
3R_23577075_INS AA A 0.277 41 107 0.6784 6.6439904670639316E-01
3R_23577077_SNP C T 0.277 41 107 0.6784 6.6439904670639316E-01
3R_23577314_SNP C G 0.08553 13 139 0.1271 1.1195996061520241E-01
3R_23577324_SNP C T 0.05161 8 147 0.9434 9.4148721239449418E-01
3R_23577370_SNP C G 0.05769 9 147 0.8533 8.4858546860137607E-01
3R_23577520_SNP C T 0.4828 70 75 0.2575 2.3761369770131446E-01
3R_23577554_SNP C T 0.3862 56 89 0.3281 3.0486137976049876E-01
3R_23577739_SNP C A 0.4167 60 84 0.9298 9.2615139973945226E-01
3R_23577762_SNP A C 0.06289 10 149 0.1979 1.8802911066985040E-01
3R_23577813_SNP G C 0.06329 10 148 0.1514 1.4076319033842322E-01
3R_23577858_SNP A G 0.05195 8 146 0.6098 5.9746706396618698E-01
3R_23577868_SNP G C 0.0566 9 150 0.4097 3.9869960220809431E-01
3R_23577871_SNP G A 0.0566 9 150 0.4097 3.9869960220809431E-01
3R_23577872_SNP C A 0.0566 9 150 0.4097 3.9869960220809431E-01
3R_23577911_SNP G A 0.07362 12 151 0.6375 6.3306079978699015E-01
3R_23578003_SNP C T 0.09615 15 141 0.3239 3.0978271943973013E-01
3R_23578140_SNP A C 0.3333 49 98 0.3159 2.9275576659933999E-01
3R_23578189_SNP T C 0.05521 9 154 0.4544 4.4866144423489907E-01
3R_23578195_SNP C T 0.09877 16 146 0.9057 9.0425995762147426E-01
3R_23578242_SNP T C 0.06918 11 148 0.6663 6.6025750887082513E-01
3R_23578334_SNP C T 0.1019 16 141 0.9613 9.6028311834421887E-01
3R_23578369_SNP C T 0.2038 32 125 0.4819 4.7258827466677988E-01
3R_23578378_SNP A T 0.4097 59 85 0.1443 1.2187647734013629E-01
3R_23578401_SNP G A 0.4295 64 85 0.1463 1.2972118300296942E-01
3R_23578455_SNP C T 0.2194 34 121 0.6259 6.1548214265440215E-01
3R_23578625_SNP A C 0.07143 11 143 0.07251 6.4919284933186716E-02
3R_23578627_SNP C A 0.07595 12 146 0.2418 2.3416636017242853E-01
3R_23578862_SNP T A 0.2837 40 101 0.7737 7.6261728598683975E-01
3R_23578867_SNP T C 0.438 60 77 0.3994 3.6954376458860427E-01
3R_23579080_SNP A G 0.06748 11 152 0.6201 6.1636645578105642E-01
3R_23579088_SNP T C 0.1962 31 127 0.5585 5.4867394712717932E-01
3R_23579107_SNP T A 0.07927 13 151 0.6603 6.5689545957945628E-01
3R_23579165_SNP T G 0.05031 8 151 0.04174 3.7565843425454305E-02
3R_23579172_SNP C G 0.09868 15 137 0.1359 1.2268087785359949E-01
3R_23579191_SNP C T 0.3169 45 97 0.5642 5.4198397445754765E-01
3R_23579211_SNP T A 0.2143 33 121 0.5123 5.2788198864869040E-01
3R_23579230_SNP A C 0.4861 70 74 0.2395 2.1108140859511870E-01
3R_23579288_SNP T C 0.3493 51 95 0.3263 3.0304311099077763E-01
3R_23579299_SNP T C 0.3448 50 95 0.3541 3.2962913111458048E-01
3R_23579786_SNP T C 0.09756 16 148 0.1685 1.6441194242799584E-01
3R_23579813_SNP C T 0.281 43 110 0.229 2.1217948466303671E-01
3R_23579940_SNP T A 0.1831 26 116 0.2998 2.8170434180590409E-01
3R_23579968_SNP C T 0.457 69 82 0.7589 7.4877803979977342E-01
3R_23580067_SNP C A 0.4196 60 83 0.5139 5.7861255351769003E-01
3R_23580196_SNP A G 0.2628 41 115 0.2614 2.4702105029430976E-01
3R_23580259_SNP A T 0.4694 69 78 0.3381 3.1602943368295544E-01
3R_23580261_SNP G A 0.0641 10 146 0.5508 5.4037414428263508E-01
3R_23580267_SNP G T 0.3289 50 102 0.719 7.1031261449902428E-01
3R_23580453_SNP G A 0.3262 46 95 0.4889 4.6873679921570155E-01
3R_23580478_SNP C T 0.07547 12 147 0.367 3.5805252908822860E-01
3R_23580480_SNP A C 0.07143 11 143 0.9339 9.3353945914267444E-01
3R_23580540_SNP T C 0.4221 65 89 0.8607 8.5687943893454988E-01
3R_23580600_SNP A T 0.25 38 114 0.1958 1.8003605832561453E-01
3R_23580725_SNP T G 0.2013 30 119 0.8586 8.5357683649909266E-01
3R_23580744_DEL C CCTCTGC 0.1618 22 114 0.8638 8.6228290200716939E-01
3R_23580754_SNP A T 0.4406 63 80 0.789 7.7681088751644856E-01
3R_23580759_SNP A C 0.2973 44 104 0.88 8.7845733759431532E-01
3R_23580895_SNP G A 0.09211 14 138 0.5902 5.8320496035621916E-01
3R_23580991_SNP A G 0.2092 32 121 0.7759 7.7269911505368505E-01
3R_23580995_DEL G GCCGG 0.1745 26 123 0.5523 5.3932681850929853E-01
3R_23581000_SNP A G 0.2245 33 114 0.4914 4.6988770548339764E-01
3R_23581211_SNP G T 0.2452 38 117 0.2283 2.1328101248878084E-01
3R_23581216_SNP A G 0.08075 13 148 0.8534 8.5069134132909174E-01
3R_23581221_SNP A G 0.2038 32 125 0.3631 3.5258938430112441E-01
3R_23581320_SNP G A 0.1154 18 138 0.5141 5.0297910668163381E-01
3R_23581354_SNP T C 0.2201 35 124 0.8861 8.8630125271456539E-01
3R_23581384_SNP A G 0.08075 13 148 0.8167 8.1365329106192319E-01
3R_23581439_DEL G GATGGTGG 0.06875 11 149 0.1958 1.9720168707429986E-01
3R_23581468_SNP T C 0.2208 34 120 0.5582 5.4628540448441099E-01
3R_23581486_DEL A GGGC 0.2278 36 122 0.6011 5.9495618495244695E-01
3R_23581509_SNP T A 0.2039 31 121 0.7221 7.1321311928249354E-01
3R_23581714_SNP C G 0.09804 15 138 0.3729 3.5613457955529604E-01
3R_23581763_SNP T A 0.05844 9 145 0.113 1.8721868394497576E-01
3R_23581776_SNP T A 0.274 40 106 0.5952 6.4977442993914403E-01
3R_23581798_SNP A T 0.2375 38 122 0.5377 5.2979836749804965E-01
3R_23581799_SNP G A 0.2025 32 126 0.2512 2.3824090507452955E-01
3R_23581800_SNP A T 0.0559 9 152 0.1872 1.7954393463046214E-01
3R_23581813_SNP G A 0.2342 37 121 0.6189 6.1167298917255808E-01
3R_23581817_SNP G C 0.1126 17 134 0.2131 1.9488800928351324E-01
3R_23581826_SNP T A 0.05 8 152 0.1816 1.7266841694920143E-01
3R_23581833_SNP T A 0.3356 49 97 0.194 1.7352413956957391E-01
3R_23581843_SNP A G 0.3285 45 92 0.3139 2.8617211709380885E-01
3R_23581858_SNP C T 0.2953 44 105 0.05689 4.6228553064821883E-02
3R_23581875_SNP C T 0.3267 49 101 0.1375 1.2040135302539501E-01
3R_23581882_SNP C T 0.2617 39 110 0.03934 3.1293125017411064E-02
3R_23581980_SNP C G 0.2338 36 118 0.4525 4.3902890658029725E-01
3R_23582076_SNP T G 0.08805 14 145 0.3627 3.5142187753224863E-01
3R_23582355_SNP A C 0.06211 10 151 0.6111 6.0849753963587672E-01
3R_23582375_SNP A G 0.06875 11 149 0.71 7.0538904771467625E-01
3R_23582415_SNP T C 0.1338 21 136 0.257 2.4323087357772766E-01
3R_23582428_INS CCTGTCGCTCCATT C 0.4126 59 84 0.7402 7.2681908309682264E-01
3R_23582447_SNP T C 0.1742 27 128 0.6003 5.8794665821252212E-01
3R_23582479_SNP G A 0.05031 8 151 0.3023 2.9427063947982857E-01
3R_23582493_SNP A G 0.05 8 152 0.3149 3.0573087125915810E-01
3R_23582529_SNP A G 0.1226 19 136 0.3629 3.5034077799344043E-01
3R_23582556_SNP C T 0.4755 68 75 0.2767 2.5140249779107238E-01
3R_23582615_SNP T A 0.07547 12 147 0.655 6.5004401974691561E-01
3R_23582665_DEL C CC 0.1355 21 134 0.6765 6.6655429749545037E-01
3R_23582683_SNP C G 0.1908 29 123 0.9184 9.1527764017314150E-01
3R_23582700_SNP G T 0.1765 27 126 0.6639 6.5265032020837999E-01
3R_23582701_SNP G C 0.1656 25 126 0.7879 7.7924968228702385E-01
3R_23582733_SNP C T 0.1765 27 126 0.9176 9.1529254676510652E-01
3R_23582739_SNP A G 0.1806 28 127 0.8484 8.4403523004056602E-01
3R_23582808_SNP G A 0.2752 41 108 0.5385 5.2190350698573662E-01
3R_23582848_SNP A G 0.4305 65 86 0.2433 2.2572790003691579E-01
3R_23582856_SNP A T 0.2264 36 123 0.6688 6.6187123995812747E-01
3R_23582874_DEL T TTCCAGGGAAAC 0.2013 31 123 0.5163 5.0908691645910664E-01
3R_23582917_SNP T C 0.2089 33 125 0.8052 8.0167244693348971E-01
3R_23582990_SNP T G 0.2115 33 123 0.766 7.6067944747626404E-01
3R_23583094_SNP T A 0.4082 60 87 0.7559 7.4457939796706940E-01
3R_23583114_SNP G C 0.2434 37 115 0.8739 8.6980316526566659E-01
3R_23583122_SNP A G 0.3673 54 93 0.5623 5.4358405351354677E-01
3R_23583171_SNP T A 0.351 53 98 0.06257 5.3764650706416894E-02
3R_23583384_DEL G TA 0.2621 38 107 0.3821 3.6244717734206489E-01
3R_23583599_SNP C G 0.09494 15 143 0.2541 2.5849088026766187E-01
3R_23583613_SNP A G 0.2 31 124 0.8649 8.6024984828577811E-01
3R_23583634_SNP A G 0.05063 8 150 0.3684 3.5970373461917271E-01
3R_23583743_SNP T G 0.07006 11 146 0.5993 5.9667099446367744E-01
3R_23583745_SNP G T 0.2914 44 107 0.6634 6.4963520574703315E-01
3R_23583789_SNP A C 0.46 69 81 0.4106 3.8939493184866891E-01
3R_23583792_SNP G T 0.4564 68 81 0.3271 3.0512443389782606E-01
3R_23583849_SNP T C 0.2105 32 120 0.5106 4.9463427852816955E-01
3R_23583939_SNP T C 0.4314 66 87 0.6017 5.8791225440530037E-01
3R_23583986_SNP T G 0.3097 48 107 0.2962 2.8053884600945478E-01
3R_23584307_SNP A G 0.07453 12 149 0.6459 6.4002705229474333E-01
3R_23584344_SNP T C 0.3655 53 92 0.1344 1.3160379099668884E-01
3R_23584352_SNP A C 0.08025 13 149 0.5598 5.5372206462901374E-01
3R_23584434_SNP A C 0.06211 10 151 0.7278 7.2273940111723978E-01
3R_23584467_SNP G T 0.3944 56 86 0.06354 5.0362266273239968E-02
3R_23584478_SNP A G 0.1258 20 139 0.7027 6.9591540027208121E-01
3R_23584752_SNP T C 0.4583 66 78 0.4885 4.6664076563531853E-01
3R_23584837_SNP T G 0.3427 49 94 0.1731 1.5363850327332229E-01
3R_23584845_SNP T C 0.09333 14 136 0.8508 8.4581310450368996E-01
3R_23584926_INS G GAG 0.1959 29 119 0.9549 9.5285885589276065E-01
3R_23585129_SNP G A 0.4832 72 77 0.1945 1.7587358373124262E-01
3R_23585245_SNP A G 0.2662 41 113 0.5068 4.9044595349437448E-01
3R_23585256_SNP G C 0.3487 53 99 0.4683 4.4849830628706266E-01
3R_23585437_SNP G T 0.4218 62 85 0.5584 5.4178984457745050E-01
3R_23585545_SNP A T 0.25 37 111 0.1513 1.3649575533001934E-01
3R_23585668_SNP T G 0.1757 26 122 0.9825 9.8191420147061825E-01
3R_23585715_DEL AA C 0.1447 22 130 0.9875 9.8703228861665682E-01
3R_23585869_SNP G C 0.0566 9 150 0.8939 8.9285204191719236E-01
3R_23585953_SNP A T 0.06211 10 151 0.8206 8.1742772557247501E-01
3R_23585969_SNP G A 0.09877 16 146 0.9105 9.0900109574035448E-01
3R_23585981_SNP T C 0.1235 20 142 0.166 1.5904627753570100E-01
3R_23585988_SNP A T 0.4189 62 86 0.8138 8.0495504668910589E-01
3R_23585993_SNP G A 0.06173 10 152 0.8175 8.1477854799754457E-01
3R_23586025_SNP T C 0.06748 11 152 0.9118 9.1061076716917400E-01
3R_23586036_SNP C G 0.2452 38 117 0.437 4.2058519495028002E-01
3R_23586059_SNP G A 0.2468 38 116 0.4819 4.6475110902115402E-01
3R_23586092_SNP T C 0.3867 58 92 0.8984 8.9460191923257071E-01
3R_23586103_SNP T C 0.0679 11 151 0.8076 8.0456778344175028E-01
3R_23586105_SNP T A 0.0679 11 151 0.8076 8.0456778344175028E-01
3R_23586126_SNP G C 0.06832 11 150 0.9349 9.3382083987291598E-01
3R_23586153_SNP C G 0.0625 10 150 0.8712 8.6867775596707364E-01
3R_23586154_SNP A C 0.06832 11 150 0.92 9.1877840164020785E-01
3R_23586179_SNP A G 0.0679 11 151 0.9292 9.2827543094044396E-01
3R_23586268_SNP A G 0.1139 18 140 0.09521 8.9397241843806929E-02
3R_23586300_SNP T G 0.1677 26 129 0.9332 9.3080599520154494E-01
3R_23586343_SNP T C 0.05625 9 151 0.8015 7.9770492816762451E-01
3R_23586716_SNP T A 0.3133 47 103 0.2088 1.8956347988289368E-01
3R_23586717_SNP G C 0.2092 32 121 0.8332 8.2731714081429919E-01
3R_23586730_SNP G C 0.1975 31 126 0.9392 9.3759852400273080E-01
3R_23586732_SNP G T 0.3092 47 105 0.2093 1.9366444374887959E-01
3R_23586897_SNP G A 0.08974 14 142 0.414 3.9863784538842628E-01
3R_23587153_SNP G C 0.1266 20 138 0.9651 9.6468914763759028E-01
3R_23587154_SNP A C 0.121 19 138 0.8223 8.1799991608966183E-01
3R_23587161_SNP T G 0.2297 34 114 0.7593 7.4982113626751112E-01
3R_23587244_SNP C G 0.05488 9 155 0.2157 2.1118549451855351E-01
3R_23587314_SNP A G 0.3154 47 102 0.4098 3.8926691159483318E-01
3R_23587321_SNP T C 0.2075 33 126 0.8299 8.2913705772531421E-01
3R_23587378_SNP T A 0.1419 22 133 0.5044 4.8830415998755428E-01
3R_23587488_SNP C G 0.07317 12 152 0.6407 6.3717307005860713E-01
3R_23587541_SNP G A 0.1 16 144 0.7697 7.6654440357871467E-01
3R_23587562_INS AGGT TA 0.08333 13 143 0.2961 2.9010813585773965E-01
3R_23587613_SNP T C 0.239 38 121 0.8984 8.9612369106520517E-01
3R_23587729_SNP T G 0.1558 24 130 0.5409 5.2587525626901943E-01
3R_23587733_SNP A G 0.4667 70 80 0.9808 9.7983652324200421E-01
3R_23587755_SNP T C 0.2133 32 118 0.6557 6.4095897230074672E-01
3R_23587761_SNP C T 0.4384 64 82 0.3614 3.4213971733976456E-01
3R_23587851_DEL G GATG 0.1788 27 124 0.993 9.9275897696339910E-01
3R_23587939_SNP A C 0.2282 34 115 0.938 9.3645153457927899E-01
3R_23587997_SNP C A 0.1987 30 121 0.9531 9.5153801158834095E-01
3R_23588035_SNP T G 0.2467 37 113 0.2321 2.1433315974909317E-01
3R_23588262_SNP C G 0.0875 14 146 0.837 8.3530125877662531E-01
3R_23588292_SNP C T 0.2288 35 118 0.6321 6.1984012737822014E-01
3R_23588325_SNP A T 0.1835 29 129 0.8754 8.7231474739958448E-01
3R_23588431_SNP A G 0.1467 22 128 0.6125 6.0108855148089624E-01
3R_23588452_SNP A G 0.195 31 128 0.7163 7.1009132704534061E-01
3R_23588533_SNP T C 0.195 31 128 0.8439 8.4092985009962407E-01
3R_23588635_SNP T A 0.2166 34 123 0.4977 4.8573209168271492E-01
3R_23588814_SNP A C 0.3442 53 101 0.722 7.1327087212396123E-01
3R_23588884_SNP A T 0.3701 57 97 0.9545 9.5275045716529516E-01
3R_23588913_SNP G T 0.3464 53 100 0.9285 9.2592617113092701E-01
3R_23588920_SNP C T 0.3856 59 94 0.685 6.7293358623550614E-01
3R_23588927_SNP T C 0.4067 61 89 0.8738 8.6778762255445507E-01
3R_23589007_DEL T TGCCCT 0.06098 10 154 0.5022 4.9870617882655199E-01
3R_23589036_SNP C T 0.469 68 77 0.5802 5.5822771139658700E-01
3R_23589043_SNP C G 0.4595 68 80 0.4024 3.7753968579214991E-01
3R_23589136_SNP G A 0.1437 23 137 0.445 4.4219729498836868E-01
3R_23589142_SNP T A 0.4702 71 80 0.7052 6.9253893445855863E-01
3R_23589163_SNP C A 0.2027 30 118 0.6836 6.6915837533293343E-01
3R_23589170_SNP A G 0.4694 69 78 0.6056 5.8570623225027219E-01
3R_23589202_SNP T C 0.1411 23 140 0.341 3.3935220105941599E-01
3R_23589224_SNP A C 0.2323 36 119 0.7401 7.3231853295815985E-01
3R_23589227_SNP G C 0.09259 15 147 0.2905 2.8310095407332936E-01
3R_23589298_SNP A C 0.1329 21 137 0.09875 9.0775400411201024E-02
3R_23589335_SNP A G 0.2349 35 114 0.6418 6.3402710444071309E-01
3R_23589504_SNP C A 0.1083 17 140 0.671 6.6576158751207082E-01
3R_23589512_SNP A G 0.2 32 128 0.7092 7.0367254335967988E-01
3R_23589598_SNP A C 0.1772 28 130 0.6106 6.0118700200787334E-01
3R_23589623_SNP T C 0.1172 17 128 0.06375 7.8741591624374510E-02
3R_23589650_INS T TCT 0.08609 13 138 0.5549 5.3742370431327258E-01
3R_23589966_SNP T G 0.1375 22 138 0.5873 5.8180270282113655E-01
3R_23590013_SNP T C 0.2278 36 122 0.4673 4.6039736642048779E-01
3R_23590042_SNP T A 0.172 27 130 0.6396 6.3175956622814899E-01
3R_23590068_SNP T C 0.1688 27 133 0.5648 5.5904403275979675E-01
3R_23590245_SNP A G 0.1709 27 131 0.03822 3.3560571866576829E-02
3R_23590282_SNP C G 0.3826 57 92 0.06329 5.1633553603912599E-02
3R_23590283_SNP A C 0.3851 57 91 0.05743 4.8582810421440741E-02
3R_23590309_SNP T C 0.09677 15 140 0.8957 8.9295444429011517E-01
3R_23590399_SNP T C 0.0566 9 150 0.3881 3.8011568863349132E-01
3R_23590420_SNP A G 0.3947 60 92 0.02083 1.6328034212753431E-02
3R_23590450_SNP T G 0.1656 26 131 0.1293 1.1835049856776703E-01
3R_23590606_INS GG G 0.226 33 113 0.8342 8.2649354925686769E-01
3R_23590686_SNP G C 0.4503 68 83 0.04185 3.4757654422396068E-02
3R_23590705_SNP T A 0.4631 69 80 0.05597 4.7017971634964920E-02
3R_23590713_SNP T G 0.2372 37 119 0.2953 2.8232895495530408E-01
3R_23590727_SNP C T 0.4521 66 80 0.0487 3.8589996839986304E-02
3R_23590759_SNP T C 0.4694 69 78 0.0438 3.4520010419458513E-02
3R_23590769_SNP G T 0.5 74 74 0.02159 1.6119402898628399E-02
3R_23590809_SNP A G 0.483 71 76 0.02987 2.5070069111950408E-02
3R_23590918_SNP A C 0.5 73 73 0.03253 2.7785264890162299E-02
3R_23591099_SNP C T 0.0828 13 144 0.3746 3.6924613638261394E-01
3R_23591223_SNP A G 0.2895 44 108 0.08694 7.9036627313519542E-02
3R_23591251_SNP T C 0.2745 42 111 0.2063 1.9247428354967777E-01
3R_23591261_SNP T C 0.25 37 111 0.2204 2.1119225084386739E-01
3R_23591268_SNP T C 0.07143 11 143 0.9756 9.7625512681876159E-01
3R_23591392_SNP C G 0.2237 34 118 0.6114 5.9703754469035153E-01
3R_23591589_SNP G A 0.05031 8 151 0.9696 9.6899033862016537E-01
3R_23591718_SNP A G 0.449 66 81 0.2246 2.0590007027073132E-01
3R_23591765_SNP T G 0.4932 72 74 0.4812 4.6583939960499732E-01
3R_23591831_SNP C A 0.4589 67 79 0.7866 7.8146509632349004E-01
3R_23591909_SNP C T 0.075 12 148 0.385 3.7567555597943247E-01
3R_23591997_SNP A G 0.4797 71 77 0.2112 1.9248280744641666E-01
3R_23592185_SNP G C 0.4867 73 77 0.1596 1.4339591368575300E-01
3R_23592205_SNP G T 0.5 74 74 0.2722 2.5503126783552266E-01
3R_23592219_SNP A T 0.4932 73 75 0.1676 1.5270419070425245E-01
3R_23592224_SNP T A 0.4932 73 75 0.266 2.4549149969626938E-01
3R_23592225_SNP A T 0.5 74 74 0.2642 2.4576038916170950E-01
3R_23592231_SNP C T 0.4966 74 75 0.2322 2.1218826141928671E-01
3R_23592233_SNP G A 0.5 75 75 0.2245 2.0610810705998084E-01
3R_23592239_SNP T A 0.4966 74 75 0.2342 2.1427100238227093E-01
3R_23592249_SNP T A 0.4966 74 75 0.2243 2.0443099925076824E-01
3R_23592251_INS AA A 0.4792 69 75 0.08534 9.1037332162504425E-02
3R_23592253_SNP A T 0.5 75 75 0.2245 2.0610810705998084E-01
3R_23592281_SNP C T 0.2293 36 121 0.4052 3.9394560983414562E-01
3R_23592286_SNP G A 0.4295 64 85 0.3504 3.3410505628779297E-01
3R_23592289_SNP T A 0.4238 64 87 0.2132 1.9518167132478670E-01
3R_23592315_SNP G T 0.473 70 78 0.3039 2.8096101847161092E-01
3R_23592325_SNP T G 0.4762 70 77 0.2929 2.6901430777041557E-01
3R_23592329_SNP T A 0.48 72 78 0.2832 2.6324400211285903E-01
3R_23592344_SNP G C 0.4765 71 78 0.2345 2.1612629248641457E-01
3R_23592401_SNP A C 0.473 70 78 0.3606 3.4370135820899561E-01
3R_23592445_SNP T C 0.06173 10 152 0.2613 2.5829344990063818E-01
3R_23592616_SNP C A 0.4104 55 79 0.2131 1.8326422405920073E-01
3R_23592620_SNP C A 0.4526 62 75 0.2105 1.8364304399950537E-01
3R_23592625_SNP A C 0.4245 59 80 0.1246 1.0257271395213452E-01
3R_23592626_SNP T C 0.4088 56 81 0.246 2.2805728888297871E-01
3R_23592652_SNP A G 0.4296 61 81 0.1092 8.8858545535753342E-02
3R_23592774_SNP T C 0.2229 35 122 0.2504 2.3843798095926261E-01
3R_23592780_SNP T G 0.3333 49 98 0.2202 1.9841085881586862E-01
3R_23592836_SNP T C 0.3446 51 97 0.6811 6.6922545961927837E-01
3R_23592863_SNP C T 0.2215 33 116 0.08306 7.0704039741785282E-02
3R_23592909_SNP A G 0.3289 49 100 0.6805 6.6883103012456124E-01
3R_23592953_SNP A G 0.3355 51 101 0.5321 5.1718415292804387E-01
3R_23592976_SNP T A 0.3072 47 106 0.4557 4.4056653808715562E-01
3R_23593000_SNP A T 0.2372 37 119 0.405 3.9236555405033202E-01
3R_23593007_SNP G C 0.3425 50 96 0.6172 6.0363377529237483E-01
3R_23593237_SNP C G 0.1013 16 142 0.9043 9.0182001392498612E-01
3R_23593253_SNP T G 0.09434 15 144 0.9536 9.5251738197437219E-01
3R_23593261_SNP A T 0.1883 29 125 0.5866 5.7751679675525192E-01
3R_23593271_SNP G A 0.3067 46 104 0.5405 5.2638471415629440E-01
3R_23593299_DEL CGC C 0.4295 64 85 0.5188 4.9770820040589825E-01
3R_23593446_SNP T G 0.1226 19 136 0.1915 1.7959032724425350E-01
3R_23593788_SNP T C 0.1032 16 139 0.9014 8.9810861182983837E-01
3R_23594050_SNP A G 0.1364 21 133 0.4256 4.2100967076695173E-01
3R_23594077_SNP T A 0.4357 61 79 0.435 4.1493629398777088E-01
3R_23594080_SNP G T 0.4929 69 71 0.7754 7.6570087125889197E-01
3R_23594085_SNP G A 0.4429 62 78 0.6419 6.2676772692769511E-01
3R_23594090_SNP G A 0.4336 62 81 0.3968 3.7219882868305787E-01
3R_23594180_SNP G T 0.3312 51 103 0.07144 6.2408411191327041E-02
3R_23594198_SNP T C 0.07692 12 144 0.393 3.8067297919863363E-01
3R_23594219_SNP T C 0.4539 69 83 0.4586 4.4338191714342867E-01
3R_23594336_SNP A G 0.1854 28 123 0.6289 6.2017773387350372E-01
3R_23594350_SNP A T 0.396 59 90 0.5423 5.2236504095174108E-01
3R_23594744_SNP T C 0.1172 17 128 0.1109 9.4044423608956373E-02
3R_23594754_DEL T TAC 0.05072 7 131 0.2921 2.6262275415383263E-01
3R_23594845_SNP C T 0.2953 44 105 0.2851 2.7860219042869172E-01
3R_23594891_SNP T A 0.0875 14 146 0.4216 4.1165626694817070E-01
3R_23595024_SNP T A 0.4362 65 84 0.1034 9.1167552045468891E-02
3R_23595105_SNP A T 0.3442 53 101 0.04213 3.6239373367410892E-02
3R_23595133_SNP A T 0.1538 24 132 0.9601 9.5899917051837280E-01
3R_23595166_SNP T C 0.08696 14 147 0.1248 1.2229969976315036E-01
3R_23595223_SNP A G 0.4266 61 82 0.4529 4.5622212247446559E-01
3R_23595379_SNP A T 0.2436 38 118 0.2795 2.6618140759729469E-01
3R_23595500_SNP C T 0.1329 21 137 0.0957 9.0547567027016052E-02
3R_23595507_SNP A T 0.1384 22 137 0.06011 5.5718700914265840E-02
3R_23595529_SNP G T 0.1392 22 136 0.2164 2.4767604501741725E-01
3R_23595539_SNP A C 0.4474 68 84 0.1459 1.3273398210193943E-01
3R_23595575_SNP T G 0.3176 47 101 0.2348 2.1442247938179904E-01
3R_23595591_SNP A G 0.4161 62 87 0.04817 5.4242742825285600E-02
3R_23595634_SNP T C 0.2516 39 116 0.2589 2.4453124288044825E-01
3R_23595665_SNP C G 0.2436 38 118 0.2795 2.6618140759729469E-01
3R_23595688_SNP T A 0.1709 27 131 0.001016 7.3356687066868955E-04
3R_23595735_SNP A C 0.05 8 152 0.3048 2.9771747544775395E-01
3R_23595760_SNP A G 0.1019 16 141 0.8149 8.0972430642423521E-01
3R_23595766_SNP A C 0.07595 12 146 0.1421 1.3664586767155806E-01
3R_23595878_SNP G A 0.3642 55 96 0.07894 6.8175453118549709E-02
3R_23595883_SNP G C 0.05096 8 149 0.883 8.8031571235107320E-01
3R_23596041_SNP A G 0.483 71 76 0.027 2.0933194934326157E-02
3R_23596155_SNP G A 0.2338 36 118 0.3071 2.9131801928673329E-01
3R_23596265_SNP A T 0.245 37 114 0.1929 1.7961676743169386E-01
3R_23596345_SNP A C 0.3221 48 101 0.03883 3.1045268444810564E-02
3R_23596412_SNP A T 0.07692 12 144 0.436 4.2273841403120482E-01
3R_23596465_INS GGG G 0.365 50 87 0.02652 1.8283355434638503E-02
3R_23596692_SNP A C 0.1765 27 126 0.1834 1.6604284298449656E-01
3R_23596818_SNP G T 0.1132 18 141 0.6343 6.2825846153203624E-01
3R_23596851_SNP A T 0.2895 44 108 0.1608 1.4816309315739995E-01
3R_23596855_SNP T C 0.2418 37 116 0.7576 7.4803477785354588E-01
3R_23596870_SNP A T 0.1118 18 143 0.04987 4.6715335348119419E-02
3R_23597110_SNP G A 0.4295 64 85 0.229 2.1425225920290358E-01
3R_23597120_SNP G A 0.2745 42 111 0.2229 2.0933713994688941E-01
3R_23597321_SNP G A 0.2752 41 108 0.2011 1.8431746086522494E-01
3R_23597364_SNP T G 0.09868 15 137 0.9109 9.0800887833471033E-01
3R_23597413_SNP T G 0.2876 44 109 0.1406 1.2720570736091219E-01
3R_23597568_SNP T A 0.449 66 81 0.5051 4.8339954566411825E-01
3R_23597571_SNP C T 0.1887 30 129 0.06414 5.9707993485746548E-02
3R_23597656_SNP A G 0.331 48 97 0.3186 2.9765392773696808E-01
3R_23597671_SNP A C 0.4605 70 82 0.2186 1.9877839336615000E-01
3R_23597693_SNP G A 0.4575 70 83 0.1974 1.7974448362915796E-01
3R_23597731_SNP G A 0.3537 52 95 0.06854 5.7108521512818117E-02
3R_23597734_SNP T A 0.3624 54 95 0.1055 9.0798485144469421E-02
3R_23597738_DEL T TC 0.3537 52 95 0.07214 6.0298370807922094E-02
3R_23597748_SNP G A 0.3427 49 94 0.8817 8.7389344982155659E-01
3R_23597768_SNP C G 0.3562 52 94 0.8342 8.2507087000048607E-01
3R_23598095_SNP T C 0.1711 26 126 0.5134 4.9721984004261843E-01
3R_23598136_SNP G C 0.3472 50 94 0.5613 5.3951964360142923E-01
3R_23598143_SNP A C 0.2966 43 102 0.04006 3.0629786144211215E-02
3R_23598191_SNP C A 0.2676 38 104 0.02883 2.1061819374532699E-02
3R_23598244_SNP T G 0.3241 47 98 0.7681 7.6009770017599143E-01
3R_23598254_SNP A T 0.3472 50 94 0.697 6.8083363972255295E-01
3R_23598375_SNP T C 0.1046 16 137 0.8313 8.2811870248050856E-01
3R_23598409_SNP A C 0.3007 43 100 0.3253 3.0421402512073359E-01
3R_23598428_SNP A C 0.3378 50 98 0.0887 7.4439693055476708E-02
3R_23598456_SNP A G 0.4575 70 83 0.9047 9.0136396950029529E-01
3R_23598458_SNP C T 0.07051 11 145 0.5871 5.8509512472130143E-01
3R_23598481_SNP A C 0.4834 73 78 0.61 6.0154195379348296E-01
3R_23598506_SNP T A 0.3355 52 103 0.05576 4.8060282045732240E-02
3R_23598510_SNP C A 0.4605 70 82 0.8297 8.2327557102525506E-01
3R_23598565_SNP A G 0.4605 70 82 0.1725 1.5664912518653717E-01
3R_23598594_SNP T C 0.08974 14 142 0.4144 4.0219536969616754E-01
3R_23598616_SNP T C 0.3548 55 100 0.0404 3.3740554204714730E-02
3R_23598630_SNP A G 0.1908 29 123 0.3313 3.1729024200793365E-01
3R_23598655_SNP C A 0.4899 73 76 0.08338 7.0778905570608258E-02
3R_23598656_SNP G C 0.1975 31 126 0.5311 5.2126945344605757E-01
3R_23598727_SNP G T 0.28 42 108 0.5758 5.6112463649667021E-01
3R_23598780_SNP A C 0.3709 56 95 0.1059 9.1963459126671143E-02
3R_23598806_SNP C T 0.3169 45 97 0.6257 6.0923723970653820E-01
3R_23598981_SNP C T 0.4354 64 83 0.06032 4.8777837462906710E-02
3R_23599018_SNP C T 0.1351 20 128 0.8254 8.1693661776576287E-01
3R_23599078_SNP G C 0.245 37 114 0.07203 6.1406236195575524E-02
3R_23599359_DEL GA G 0.4759 69 76 0.2115 1.8722786976422212E-01
3R_23599383_SNP T G 0.0559 9 152 0.2509 2.4326611549688582E-01
3R_23599416_INS GG G 0.493 70 72 0.1713 1.4675233953570288E-01
3R_23599467_SNP G A 0.4069 59 86 0.1877 1.6412939215021605E-01
3R_23599549_SNP G A 0.1842 28 124 0.1649 1.5018043660838709E-01
3R_23599550_SNP T A 0.06135 10 153 0.06962 6.6066511364295533E-02
3R_23599640_SNP T C 0.4533 68 82 0.4738 4.5719758644021735E-01
3R_23599944_SNP C A 0.1154 18 138 0.3421 3.2858588542294331E-01
3R_23600035_SNP C G 0.125 20 140 0.4378 4.2937363157124742E-01
3R_23600036_SNP A C 0.1195 19 140 0.2278 2.2218920296157163E-01
3R_23600057_SNP T C 0.1753 27 127 0.4851 4.7031202247671444E-01
3R_23600308_SNP T C 0.1742 27 128 0.3657 3.4986719096361441E-01
3R_23600430_SNP T C 0.3311 50 101 0.08146 6.9848974088308730E-02
3R_23600466_SNP A G 0.2857 42 105 0.1737 1.5339677381216010E-01
3R_23600539_SNP A G 0.2649 40 111 0.3231 3.0245583951650379E-01
3R_23600560_DEL T TT 0.1325 20 131 0.1897 1.7421717565151473E-01
3R_23600564_INS TATTCCG T 0.1325 20 131 0.1897 1.7421717565151473E-01
3R_23600610_SNP T C 0.3421 52 100 0.03233 2.5921717629329304E-02
3R_23600643_SNP A G 0.1769 26 121 0.1782 1.5862850095341230E-01
3R_23600943_SNP C G 0.2215 35 123 0.5214 5.2588549723398381E-01
3R_23600950_SNP T A 0.1923 30 126 0.1904 1.7739851005318252E-01
3R_23600958_INS TGTGTACATACA T 0.1948 30 124 0.5486 5.6412989611302411E-01
3R_23601279_SNP G A 0.2185 33 118 0.2935 2.7457042402527987E-01
3R_23601582_DEL C CTGGC 0.08571 12 128 0.6921 6.7901691976207046E-01
3R_23601880_SNP A T 0.3311 50 101 0.1818 1.9038997924046042E-01
3R_23601889_SNP C A 0.3377 51 100 0.0768 6.4558489722776488E-02
3R_23602034_SNP T C 0.3907 59 92 0.04045 3.3051128481282416E-02
3R_23602106_SNP T C 0.2065 32 123 0.02714 2.2176697949089823E-02
3R_23602118_SNP G A 0.0559 9 152 0.07469 6.9628604353423468E-02
3R_23602258_SNP G A 0.2345 34 111 0.1919 1.6768505159758296E-01
3R_23602270_SNP A G 0.1986 29 117 0.2202 1.9705472286818160E-01
3R_23602283_SNP G A 0.4429 62 78 0.9098 9.0688199117151225E-01
3R_23602290_SNP A G 0.2041 30 117 0.2797 2.5599556179558280E-01
3R_23602317_SNP A C 0.1972 28 114 0.4081 3.8221354835134280E-01
3R_23602365_SNP A T 0.2908 41 100 0.2133 1.8547503778793095E-01
3R_23602386_SNP T A 0.2028 29 114 0.2117 1.9406517140355051E-01
3R_23602481_MNP TCA ATT 0.2117 29 108 0.9111 9.0444534023606504E-01
3R_23602485_SNP A G 0.2059 28 108 0.875 8.6511877175000518E-01
3R_23603343_SNP G A 0.1929 27 113 0.4957 4.7748741145074491E-01
3R_23603354_SNP A T 0.2028 29 114 0.2984 2.8491979872302509E-01
3R_23603358_DEL T TT 0.2105 28 105 0.9003 8.9464637195088170E-01
3R_23603409_SNP G A 0.45 63 77 0.2362 2.0775521778811057E-01
3R_23603425_SNP T C 0.4615 66 77 0.1728 1.4759814296180851E-01
3R_23603429_SNP G A 0.4685 67 76 0.1795 1.5499121599319721E-01
3R_23603474_SNP G A 0.4722 68 76 0.2213 1.9985849009621981E-01
3R_23603501_SNP T G 0.4759 69 76 0.1436 1.2204960130028208E-01
3R_23603518_SNP C A 0.4795 70 76 0.151 1.3112380979362803E-01
3R_23603534_DEL G GG 0.2649 40 111 0.6926 6.8024560462146799E-01
3R_23603563_SNP A G 0.2792 43 111 0.8504 8.4527406496376589E-01
3R_23603572_SNP A C 0.2517 38 113 0.9893 9.8913042067911694E-01
3R_23603584_SNP G T 0.2129 33 122 0.1395 1.2927016225740506E-01
3R_23603598_SNP T G 0.4615 66 77 0.1024 9.5639930035063103E-02
3R_23603628_SNP C T 0.4521 66 80 0.05631 4.4045104982124904E-02
3R_23603630_SNP C A 0.2143 33 121 0.192 1.7654351116237277E-01
3R_23603652_SNP A G 0.1812 27 122 0.4133 4.0498716820976810E-01
3R_23603736_INS GGTGTG G 0.365 50 87 0.8551 8.5060921215682184E-01
3R_23603907_SNP A T 0.09877 16 146 0.9902 9.9007422041435744E-01
3R_23603975_SNP C A 0.4295 64 85 0.7346 7.2327970350468629E-01
3R_23604241_SNP T C 0.1321 21 138 0.1497 1.4137055495061446E-01
3R_23604342_SNP T C 0.277 41 107 0.4251 4.0331866293895524E-01
3R_23604351_SNP A T 0.2733 41 109 0.3893 3.6914462467566322E-01
3R_23604426_SNP A G 0.3529 54 99 0.06498 5.5719683286958158E-02
3R_23604446_SNP T C 0.4934 75 77 0.3564 3.4065885803885187E-01
3R_23604459_SNP A C 0.2566 39 113 0.9029 8.9933146504952921E-01
3R_23604462_SNP C A 0.2533 38 112 0.9586 9.5683042885845315E-01
3R_23604469_SNP C T 0.1282 20 136 0.3835 3.6935409506272943E-01
3R_23604483_SNP T C 0.2583 39 112 0.9119 9.0836399903773091E-01
3R_23604484_SNP A T 0.2583 39 112 0.9119 9.0836399903773091E-01
3R_23604487_SNP C T 0.2533 38 112 0.7925 7.8447283002981094E-01
3R_23604496_SNP C T 0.2583 39 112 0.9119 9.0836399903773091E-01
3R_23604497_SNP C A 0.0625 10 150 0.291 2.8078055395152790E-01
3R_23604529_SNP T A 0.3088 42 94 0.7408 7.2038261215298638E-01
3R_23604530_SNP A G 0.3542 51 93 0.5419 5.1753742354519694E-01
3R_23604532_SNP T C 0.3043 42 96 0.7635 7.4634964506300960E-01
3R_23604540_SNP C A 0.4768 72 79 0.6166 6.0040565801778145E-01
3R_23604551_SNP C T 0.2697 41 111 0.8318 8.2574444818595394E-01
3R_23604556_SNP A G 0.2617 39 110 0.9594 9.5787993488181489E-01
3R_23604595_SNP C T 0.4641 71 82 0.1315 1.1699358356067513E-01
3R_23604625_SNP C G 0.26 39 111 0.9164 9.1365327928831264E-01
3R_23604631_SNP A C 0.26 39 111 0.9684 9.6737862629870885E-01
3R_23604908_SNP G A 0.4797 71 77 0.739 7.3051818705413774E-01
3R_23604993_SNP T G 0.4737 72 80 0.8931 8.8840524237249907E-01
3R_23605341_SNP C A 0.3816 58 94 0.57 5.5510246525159834E-01
3R_23605368_SNP C G 0.1006 16 143 0.7314 7.2765029562008876E-01
3R_23605570_SNP T G 0.4698 70 79 0.008112 5.8253883220041628E-03
3R_23605657_SNP A G 0.3194 46 98 0.492 4.7487229963003796E-01
3R_23605710_INS GAACACCCCTAGGTTG G 0.3287 47 96 0.2059 1.7995799381500976E-01
3R_23605719_SNP T C 0.3087 46 103 0.2534 2.3337403493614739E-01
3R_23605720_SNP T C 0.3041 45 103 0.2487 2.2756502521918420E-01
3R_23605723_SNP T G 0.4467 67 83 0.01367 1.0848512561833340E-02
3R_23605840_SNP G T 0.07692 12 144 0.9254 9.2335217359831323E-01
3R_23605876_SNP C T 0.09375 15 145 0.08406 7.7533771917072392E-02
3R_23605924_SNP T A 0.1169 18 136 0.5852 5.7294807970767336E-01
3R_23606028_SNP A G 0.4662 69 79 0.02544 2.2264300867393880E-02
3R_23606157_SNP T G 0.1032 16 139 0.1338 1.2262259149595078E-01
3R_23606197_INS AA A 0.1511 21 118 0.5194 4.9884397638892597E-01
3R_23606208_INS GG G 0.28 42 108 0.1532 1.3910380240806675E-01
3R_23606436_SNP G T 0.1688 26 128 0.006986 5.3421541078334123E-03
3R_23606465_SNP T A 0.06875 11 149 0.2817 2.7163682992409099E-01
3R_23606506_SNP G A 0.3893 58 91 0.3211 3.0034470795346979E-01
3R_23606690_SNP C G 0.24 36 114 0.693 6.8445425830214768E-01
3R_23606698_SNP A C 0.2568 38 110 0.5557 5.4712982970830382E-01
3R_23606699_SNP T A 0.2431 35 109 0.6775 6.6500689209381636E-01
3R_23606802_SNP C T 0.3469 51 96 0.7811 7.7677769462082780E-01
3R_23606949_SNP T G 0.1006 16 143 0.2531 2.4221886244180435E-01
3R_23606962_SNP C G 0.1013 16 142 0.2521 2.3975564509334102E-01
3R_23607011_SNP T A 0.2566 39 113 0.2608 2.4692104663711845E-01
3R_23607024_SNP T C 0.2649 40 111 0.6172 6.0481396637842089E-01
3R_23607034_SNP G A 0.2288 35 118 0.2175 2.0270548612577388E-01
3R_23607038_SNP G A 0.08917 14 143 0.3153 3.0566293894831409E-01
3R_23607074_SNP C G 0.3896 60 94 0.3101 2.9604118952033409E-01
3R_23607079_SNP C A 0.3867 58 92 0.09203 8.4596371577298712E-02
3R_23607473_SNP C T 0.1923 30 126 0.7161 7.0986975400103269E-01
3R_23607557_SNP T G 0.121 19 138 0.1627 1.5762785614181141E-01
3R_23607578_SNP T C 0.09615 15 141 0.8978 8.9646046796367274E-01
3R_23607622_SNP C T 0.1975 31 126 0.5747 5.6547568322862873E-01
3R_23607689_SNP A C 0.18 27 123 0.9838 9.8334976631982851E-01
3R_23607848_SNP C A 0.4474 68 84 0.0824 7.1714972028828872E-02
3R_23607853_SNP C T 0.4503 68 83 0.1035 9.1739578157753132E-02
3R_23607878_SNP G A 0.4467 67 83 0.07929 6.7486689959267182E-02
3R_23608054_SNP T C 0.2039 31 121 0.7941 7.8639520622281578E-01
3R_23608400_SNP C A 0.461 71 83 0.3559 3.5303996440662477E-01
3R_23608422_SNP C T 0.4118 63 90 0.1793 1.6522866263448455E-01
3R_23608447_SNP G C 0.0828 13 144 0.1839 1.7241819838124284E-01
3R_23608463_SNP G A 0.4204 66 91 0.1882 1.7825040846803197E-01
3R_23608501_SNP A G 0.3961 61 93 0.1941 1.8506222924737781E-01
3R_23608512_SNP A T 0.05031 8 151 0.9325 9.3115505867844695E-01
3R_23608716_SNP T G 0.3553 54 98 0.1346 1.1909263934660641E-01
3R_23608728_SNP G A 0.05556 9 153 0.9599 9.5927027188026048E-01
3R_23608768_SNP G A 0.4416 68 86 0.1254 1.1355063579923375E-01
3R_23608792_SNP A C 0.4145 63 89 0.2353 2.2144554149528539E-01
3R_23608823_SNP T C 0.1046 16 137 0.8308 8.2733494424287468E-01
3R_23608979_SNP A C 0.1019 16 141 0.4647 4.5327711039967011E-01
3R_23609101_SNP T C 0.1731 27 129 0.8215 8.1782762590983660E-01
3R_23609104_SNP G A 0.2745 42 111 0.8402 8.3495952585286148E-01
3R_23609136_SNP T A 0.4408 67 85 0.9513 9.4958913627200359E-01
3R_23609142_SNP T C 0.34 51 99 0.4095 3.9107751287380110E-01
3R_23609155_SNP C T 0.4305 65 86 0.9001 8.9626561177874531E-01
3R_23609309_SNP A G 0.09375 15 145 0.9605 9.6006092978058322E-01
3R_23609342_SNP C T 0.1519 24 134 0.2474 2.3601666790312381E-01
3R_23609771_SNP C T 0.381 56 91 0.7841 7.7373843188076252E-01
3R_23609906_SNP G C 0.3467 52 98 0.2911 3.2340465447752798E-01
3R_23609969_SNP T G 0.07407 12 150 0.5252 5.1930014650815337E-01
3R_23610012_SNP C A 0.1139 18 140 0.3637 3.5147359538787837E-01
3R_23610127_SNP A C 0.2105 32 120 0.8078 8.0589590287052892E-01
3R_23610129_SNP C A 0.2403 37 117 0.7946 7.8767214315766898E-01
3R_23610193_SNP A C 0.4276 62 83 0.8241 8.1539331321782360E-01
3R_23610195_SNP A T 0.09494 15 143 0.9194 9.2048476478644703E-01
3R_23610276_DEL A AC 0.4521 66 80 0.2187 2.3037095793989759E-01
3R_23610279_SNP T G 0.4589 67 79 0.104 8.7896109380408816E-02
3R_23610365_SNP A G 0.06173 10 152 0.05902 5.5136769901809386E-02
3R_23610409_SNP A T 0.06289 10 149 0.2813 2.7295289991287697E-01
3R_23610495_SNP G T 0.09259 15 147 0.2614 2.5387853612122457E-01
3R_23610505_SNP T G 0.05 8 152 0.9746 9.7424382869749893E-01
3R_23610638_SNP A T 0.06707 11 153 0.5068 5.0271972552603439E-01
3R_23610719_SNP T A 0.05333 8 142 0.6381 6.2361663622898533E-01
3R_23610729_SNP A T 0.1592 25 132 0.1679 1.5669776570734673E-01
3R_23610761_DEL A TGCG 0.05063 8 150 0.3816 3.7238290209839042E-01
3R_23610801_SNP G T 0.2092 32 121 0.9712 9.7017040005392274E-01
3R_23610827_SNP T C 0.09375 15 145 0.9393 9.3877356533558520E-01
3R_23610854_SNP T A 0.0679 11 151 0.4226 4.1557035243015783E-01
3R_23610956_SNP G C 0.09677 15 140 0.9118 9.0935075940372068E-01
3R_23610999_SNP A G 0.05769 9 147 0.9377 9.3597931767837417E-01
3R_23611015_SNP A C 0.2323 36 119 0.1054 9.5741631575625097E-02
3R_23611074_SNP C T 0.3203 49 104 0.04383 3.7179451254257881E-02
3R_23611076_SNP T A 0.3311 49 99 0.06749 5.5464322539160150E-02
3R_23611088_SNP T A 0.3203 49 104 0.07245 6.3726537420127446E-02
3R_23611241_SNP A G 0.1688 27 133 0.1464 1.3888259385882673E-01
3R_23611277_SNP G C 0.3484 54 101 0.02601 2.0957041270237901E-02
3R_23611296_DEL A AA 0.06993 10 133 0.4155 4.0338332401910648E-01
3R_23611390_SNP A G 0.1338 21 136 0.8485 8.4603357397198597E-01
3R_23611400_SNP G A 0.1711 26 126 0.4106 3.9853943123057489E-01
3R_23611456_SNP A C 0.06289 10 149 0.205 1.9421430338888468E-01
3R_23611638_SNP G A 0.1313 21 139 0.5261 5.1710780879240992E-01
3R_23611897_SNP T G 0.4571 64 76 0.4531 4.6408179832784435E-01
3R_23611899_SNP C G 0.4926 67 69 0.525 4.9307345427086424E-01
3R_23611915_SNP T C 0.4082 60 87 0.7283 7.1701910903945110E-01
3R_23612051_DEL G GT 0.4397 62 79 0.7215 7.0411929925802030E-01
3R_23612080_SNP T A 0.06173 10 152 0.9978 9.9772874090893282E-01
3R_23612123_SNP G C 0.3709 56 95 0.8645 8.5934770816663053E-01
3R_23612133_SNP G A 0.3709 56 95 0.8854 8.8116586203460956E-01
3R_23612173_SNP G T 0.42 63 87 0.8517 8.4513611560218171E-01
3R_23612257_SNP A G 0.1195 19 140 0.3751 3.6604256325612783E-01
3R_23612358_SNP C T 0.4305 65 86 0.7618 7.5465859582721917E-01
3R_23612423_SNP T C 0.06832 11 150 0.5327 5.2799245215734614E-01
3R_23612582_SNP C A 0.4145 63 89 0.6587 6.4581909456492914E-01
3R_23612795_SNP G A 0.08642 14 148 0.5631 5.5701712631896272E-01
3R_23612828_SNP C T 0.1056 17 144 0.7163 7.1355488763009212E-01
3R_23612832_SNP G T 0.1056 17 144 0.5731 5.6710002051062203E-01
3R_23612835_SNP A T 0.06707 11 153 0.5923 5.8846423594799480E-01
3R_23612844_SNP C A 0.1062 17 143 0.7112 7.0762901059738570E-01
3R_23612890_SNP A G 0.2649 40 111 0.6767 6.6446415708669004E-01
3R_23613233_SNP A C 0.3129 46 101 0.1838 1.6410361534381823E-01
3R_23613263_SNP T A 0.1806 28 127 0.5636 5.5261190798485382E-01
3R_23613275_DEL C CC 0.1064 15 126 0.107 1.1817470489302084E-01
3R_23613354_SNP C A 0.4189 62 86 0.2222 2.0572189205477631E-01
3R_23613388_SNP A G 0.07453 12 149 0.1145 1.0949113801718469E-01
3R_23613433_SNP T C 0.06748 11 152 0.4358 4.2973294865414102E-01
3R_23613516_SNP C T 0.1824 29 130 0.08097 7.3686797769082713E-02
3R_23613523_SNP C T 0.3826 57 92 0.6028 5.8909376916093992E-01
3R_23613525_SNP C G 0.1824 29 130 0.07844 7.1271469399351348E-02
3R_23613534_SNP T A 0.1824 29 130 0.07013 6.3461602620821789E-02
3R_23613611_SNP A G 0.1457 22 129 0.9224 9.1938678757091563E-01
3R_23613860_SNP T C 0.1572 25 134 0.5528 5.4329368392313082E-01
3R_23613877_SNP A G 0.1529 24 133 0.6486 6.4080380757883315E-01
3R_23613887_SNP T C 0.1625 26 134 0.4914 4.8196122462774027E-01
3R_23613936_SNP T A 0.06536 10 143 0.7617 7.5984449697207390E-01
3R_23614018_SNP T C 0.1879 28 121 0.3721 3.5380103990828637E-01
3R_23614149_SNP T C 0.2876 44 109 0.2369 2.2174388584119165E-01
3R_23614154_SNP A C 0.1899 30 128 0.6827 6.7524977793437846E-01
3R_23614190_INS G GGTTGTCCG 0.2552 37 108 0.4521 4.3066742717956830E-01
3R_23614315_SNP A G 0.1392 22 136 0.5233 5.1373954878867445E-01
3R_23614332_SNP A C 0.05556 9 153 0.5643 5.5885988930844677E-01
3R_23614376_SNP G A 0.3117 48 106 0.4503 4.8281265572245657E-01
3R_23614382_SNP G A 0.2876 44 109 0.7356 7.2712591174324648E-01
3R_23614386_SNP T A 0.3137 48 105 0.852 8.4660669012537437E-01
3R_23614531_SNP C T 0.2564 40 116 0.4529 4.4529093518776153E-01
3R_23614620_SNP A T 0.4552 66 79 0.2669 2.4242727077266624E-01
3R_23614648_SNP T G 0.06173 10 152 0.3723 3.6508332850617287E-01
3R_23614669_SNP G T 0.06748 11 152 0.7759 7.7314758386359972E-01
3R_23614838_SNP T G 0.1083 17 140 0.2581 2.4397162100713310E-01
3R_23614848_INS AAA A 0.2 30 120 0.5751 5.5638205888179537E-01
3R_23614851_SNP G A 0.06918 11 148 0.7299 7.2328802680792426E-01
3R_23614957_SNP G A 0.1338 21 136 0.2365 2.2859361157055502E-01
3R_23615082_SNP A T 0.06329 10 148 0.5277 5.1956524630985035E-01
3R_23615146_SNP T C 0.1987 31 125 0.2983 2.8510027899337720E-01
3R_23615202_SNP C G 0.06173 10 152 0.3563 3.5490410067485045E-01
3R_23615272_INS T TTTATTTTGTTTTT 0.2829 43 109 0.7803 7.7313097371608697E-01
3R_23615297_SNP C T 0.4899 73 76 0.4632 4.4576367062687250E-01
3R_23615314_INS TT T 0.1338 21 136 0.5658 5.5851962659795906E-01
3R_23615316_SNP T C 0.1364 21 133 0.2654 2.5342709680071240E-01
3R_23615348_SNP G C 0.2953 44 105 0.9986 9.9859886154150601E-01
3R_23615369_SNP G A 0.2671 39 107 0.7869 7.7574494732028543E-01
3R_23615376_SNP T C 0.1364 21 133 0.7282 7.1881929924177723E-01
3R_23615396_SNP A G 0.2653 39 108 0.9784 9.7735328292466228E-01
3R_23615401_SNP A G 0.1056 17 144 0.5198 5.1257259877558636E-01
3R_23615487_SNP T A 0.09434 15 144 0.5606 5.5145118503073820E-01
3R_23615628_SNP T C 0.3691 55 94 0.9048 9.0071888641042319E-01
3R_23615656_SNP C A 0.1812 29 131 0.5609 5.5219141845259168E-01
3R_23615730_SNP G A 0.4698 70 79 0.8304 8.2391184136462225E-01
3R_23615869_SNP T C 0.1465 23 134 0.9741 9.7360009986047658E-01
3R_23615890_SNP C G 0.4014 59 88 0.8074 7.9740885726318367E-01
3R_23615906_INS AA A 0.1096 16 130 0.8929 8.8909250010546070E-01
3R_23615909_SNP A C 0.4789 68 74 0.6308 6.1545640415427028E-01
3R_23615923_SNP G T 0.2171 33 119 0.4202 4.0350207576816810E-01
3R_23615926_SNP A G 0.08589 14 149 0.7373 7.3410105755845700E-01
3R_23615927_SNP T C 0.06329 10 148 0.5861 5.7816492989495871E-01
3R_23615929_SNP T A 0.08589 14 149 0.7373 7.3410105755845700E-01
3R_23615930_SNP A T 0.2133 32 118 0.4174 3.9803427380623513E-01
3R_23615935_SNP A C 0.5 75 75 0.6272 6.1696844747426227E-01
3R_23615947_SNP T C 0.06875 11 149 0.4232 4.1374459603522962E-01
3R_23615951_SNP T C 0.06962 11 147 0.4049 3.9494908678437357E-01
3R_23615952_SNP A G 0.1538 24 132 0.949 9.4747534750849538E-01
3R_23615960_SNP A T 0.2171 33 119 0.4202 4.0350207576816810E-01
3R_23615969_SNP T C 0.08589 14 149 0.7373 7.3410105755845700E-01
3R_23615994_SNP G A 0.3108 46 102 0.811 8.0178023487491612E-01
3R_23615997_SNP G A 0.06536 10 143 0.6604 6.4916625351098478E-01
3R_23616001_SNP C T 0.4161 62 87 0.8529 8.4592617878218213E-01
3R_23616014_SNP T C 0.3819 55 89 0.8571 8.4827203955692121E-01
3R_23616018_INS CTAGT C 0.169 24 118 0.8316 8.3703218631711462E-01
3R_23616026_SNP C A 0.1329 19 124 0.06508 7.8095936857269385E-02
3R_23616030_SNP C T 0.1282 20 136 0.1408 1.3138532525040814E-01
3R_23616137_SNP T A 0.05161 8 147 0.8697 8.6586160691977199E-01
3R_23616142_SNP A G 0.09091 15 150 0.3226 3.1891866120666512E-01
3R_23616155_SNP T G 0.4276 62 83 0.4247 4.0500111036915920E-01
3R_23616177_SNP G T 0.08176 13 146 0.3064 2.9542656273770795E-01
3R_23616190_SNP A G 0.2925 43 104 0.4962 4.7788160621064069E-01
3R_23616281_SNP A C 0.1447 22 130 0.7738 7.7027634166617742E-01
3R_23616283_SNP C A 0.1824 29 130 0.4548 4.4708793192580454E-01
3R_23616435_SNP A T 0.3517 51 94 0.8314 8.2388760292437624E-01
3R_23616495_SNP A T 0.2302 32 107 0.7957 7.8760265976136123E-01
3R_23616549_SNP G C 0.0625 10 150 0.5351 5.3136297365969865E-01
3R_23616553_SNP G T 0.06211 10 151 0.514 5.0705525311969357E-01
3R_23616906_SNP A G 0.1161 18 137 0.733 7.2474831588135591E-01
3R_23616957_SNP A G 0.1645 25 127 0.2983 2.8513284963311469E-01
3R_23617047_SNP A T 0.1722 26 125 0.8514 8.6054005520196730E-01
3R_23617156_SNP T C 0.08176 13 146 0.9343 9.3312720897900958E-01
3R_23617169_SNP A T 0.07453 12 149 0.3871 3.7845744938909331E-01
3R_23617232_SNP G A 0.3826 57 92 0.7938 7.8491736073270701E-01
3R_23617255_SNP T C 0.09317 15 146 0.9192 9.1827408736315652E-01
3R_23617256_SNP A C 0.1429 22 132 0.2742 2.6113217227549690E-01
3R_23617257_SNP A G 0.1242 19 134 0.3007 2.8607780421728102E-01
3R_23620609_SNP G C 0.06918 11 148 0.05996 5.3983230544093055E-02
3R_23620676_SNP C G 0.4333 65 85 0.8305 8.2483280933428371E-01
3R_23620686_SNP A C 0.3108 46 102 0.9366 9.3385903800313930E-01
3R_23620781_SNP C T 0.3946 58 89 0.8233 8.1670113779197817E-01
3R_23620849_SNP G A 0.2756 43 113 0.9918 9.9163490984115576E-01
3R_23620904_SNP C G 0.4936 77 79 0.3766 3.6317311968037824E-01
3R_23621025_SNP T C 0.1187 19 141 0.8559 8.5573730338043197E-01
3R_23621123_SNP A G 0.1373 21 132 0.3376 3.2700091941627429E-01
3R_23621127_SNP T C 0.2065 32 123 0.7662 7.5923246662816291E-01
3R_23621145_SNP C T 0.2129 33 122 0.7618 7.5708973572143390E-01
3R_23621184_SNP A T 0.2597 40 114 0.6063 5.9377600622245708E-01
3R_23621200_SNP A G 0.2857 44 110 0.6118 6.0210010112189205E-01
3R_23621230_SNP A C 0.1645 25 127 0.819 8.1706033188666694E-01
3R_23621237_SNP A T 0.1579 24 128 0.2067 2.0153402551755151E-01
3R_23621312_SNP C T 0.3083 41 92 0.4042 3.7617685879441864E-01
3R_23621317_SNP A T 0.05195 8 146 0.2177 2.0162664457437340E-01
3R_23621318_SNP C G 0.07051 11 145 0.5366 5.3212207010436452E-01
3R_23621640_SNP A T 0.3618 55 97 0.6945 7.0003716360752821E-01
3R_23621835_SNP C T 0.07975 13 150 0.7495 7.4645467249058961E-01
3R_23621965_SNP C T 0.07453 12 149 0.9095 9.0795592002429371E-01
3R_23621991_SNP A C 0.08228 13 145 0.3896 3.8004268302282251E-01
3R_23621996_SNP A C 0.1742 27 128 0.4098 3.9820390728933142E-01
3R_23622124_SNP T C 0.1613 25 130 0.5525 5.4074590063117034E-01
3R_23622171_SNP G C 0.05556 9 153 0.5916 5.8550040546343518E-01
3R_23622232_SNP T A 0.172 27 130 0.5699 5.6016694161008584E-01
3R_23622412_SNP T G 0.07975 13 150 0.9787 9.7844175655384724E-01
3R_23622413_SNP G A 0.0625 10 150 0.5734 5.6522418680856368E-01
3R_23622453_SNP C A 0.2867 43 107 0.2685 2.7696011465742254E-01
3R_23622520_SNP G C 0.2308 36 120 0.7204 7.1424470567170795E-01
3R_23622531_SNP T A 0.2067 31 119 0.7177 7.0920041139986711E-01
3R_23622684_SNP C T 0.0974 15 139 0.6484 6.4202730131685404E-01
3R_23622697_SNP A T 0.3264 47 97 0.8003 7.8778367053693876E-01
3R_23622703_SNP G C 0.3265 48 99 0.7657 7.5274680452769982E-01
3R_23622704_SNP T A 0.3287 47 96 0.5265 5.0854054074547905E-01
3R_23622717_SNP A G 0.07407 12 150 0.8293 8.2665327773477393E-01
3R_23622786_SNP C T 0.3642 55 96 0.5548 5.4703097883154028E-01
3R_23622790_SNP C G 0.3333 47 94 0.6121 5.9263631512667647E-01
3R_23622808_SNP A T 0.07407 12 150 0.9029 9.0144898513684135E-01
3R_23623173_SNP A G 0.3401 50 97 0.2007 1.8001986522559776E-01
3R_23623772_SNP G A 0.08075 13 148 0.7363 7.3229457002918386E-01
3R_23623795_SNP C A 0.06748 11 152 0.6209 6.1869312915935570E-01
3R_23623840_SNP A G 0.05732 9 148 0.77 7.6798861621956793E-01
3R_23623987_SNP T A 0.09259 15 147 0.9193 9.1801888699953071E-01
3R_23624189_SNP A G 0.1709 27 131 0.4221 4.1157237663649948E-01
3R_23624260_SNP C A 0.1867 28 122 0.6107 6.0110983337670576E-01
3R_23624342_SNP T C 0.1656 25 126 0.6924 6.8328521050444224E-01
3R_23624444_INS C CCC 0.2899 40 98 0.5769 5.8383520737582861E-01
3R_23624446_INS CAA C 0.05195 8 146 0.5511 5.7938152970027568E-01
3R_23624450_SNP T C 0.1558 24 130 0.3058 2.9242817892755624E-01
3R_23624465_SNP C T 0.08125 13 147 0.7298 7.2450039085966078E-01
3R_23624488_SNP A C 0.4706 72 81 0.8482 8.4333329192387640E-01
3R_23624489_SNP T G 0.474 73 81 0.8667 8.6285756481716347E-01
3R_23624548_SNP A T 0.4667 70 80 0.87 8.6527896438680285E-01
3R_23624550_SNP A T 0.4662 69 79 0.786 7.8044796852102472E-01
3R_23624554_INS GT C 0.4771 73 80 0.896 8.9283588775116529E-01
3R_23624590_SNP G T 0.3961 61 93 0.962 9.6079146150019845E-01
3R_23624601_INS GA G 0.4218 62 85 0.5466 5.2631714716625111E-01
3R_23624603_SNP C A 0.271 42 113 0.6597 6.5153990717303190E-01
3R_23624619_SNP G A 0.3882 59 93 0.8556 8.5083090574847164E-01
3R_23624627_SNP C A 0.1447 23 136 0.6279 6.2162457914975200E-01
3R_23624653_SNP C T 0.3947 60 92 0.975 9.7399227460297033E-01
3R_23624658_SNP T A 0.3922 60 93 0.9354 9.3326595745528929E-01
3R_23624800_SNP C T 0.2418 37 116 0.9284 9.2561564944705987E-01
3R_23624922_SNP C G 0.1429 23 138 0.5514 5.4538638194634803E-01
3R_23625031_SNP T A 0.1765 27 126 0.87 8.6599105943200716E-01
3R_23625080_SNP T C 0.1522 21 117 0.4121 3.7853399162985035E-01
3R_23625321_DEL C CC 0.05031 8 151 0.8889 8.8738515664110051E-01
3R_23625359_SNP T C 0.3907 59 92 0.3015 2.8346867897976702E-01
3R_23625491_SNP A G 0.08642 14 148 0.905 9.0358645191916764E-01
3R_23625494_SNP C A 0.4662 69 79 0.7293 7.1809389029219073E-01
3R_23625538_SNP C G 0.05229 8 145 0.1651 1.5122994887496044E-01
3R_23625560_SNP T C 0.1776 27 125 0.677 6.6512151582746748E-01
3R_23625588_SNP C T 0.1908 29 123 0.3637 3.4557016703149879E-01
3R_23625633_SNP A T 0.2171 33 119 0.7507 7.4137807977224013E-01
3R_23625653_SNP C T 0.1449 20 118 0.5119 4.8246489420819616E-01
3R_23625739_SNP T C 0.1329 19 124 0.5026 4.7619134943199548E-01
3R_23625740_SNP G A 0.1319 19 125 0.5063 4.8150818866164513E-01
3R_23625780_SNP T A 0.483 71 76 0.4274 4.0614448444782703E-01
3R_23625823_SNP C G 0.09434 15 144 0.1757 1.6640752856416141E-01
3R_23625836_SNP A C 0.07843 12 141 0.6487 6.3539501077718108E-01
3R_23625839_SNP T G 0.469 68 77 0.9116 9.0824204417180865E-01
3R_23625846_SNP A G 0.2517 37 110 0.7852 7.7709641725609113E-01
3R_23625932_SNP A C 0.1098 18 146 0.2897 2.8455336327573766E-01
3R_23625949_SNP T C 0.1634 25 128 0.5877 5.7629962456218842E-01
3R_23625963_SNP T G 0.2848 43 108 0.6375 6.2576015803025065E-01
3R_23626108_SNP G A 0.08075 13 148 0.7332 7.2875672971519689E-01
3R_23626112_SNP C G 0.06173 10 152 0.8286 8.2570622659415993E-01
3R_23626222_SNP G A 0.3624 54 95 0.8462 8.3944368781518652E-01
3R_23626253_SNP C A 0.1818 28 126 0.7063 6.9662969146281717E-01
3R_23626461_DEL C CAGTGACAGAGATAC 0.0625 10 150 0.8882 8.8594985402297566E-01
3R_23626477_SNP T A 0.0566 9 150 0.9312 9.2959137396785474E-01
3R_23626480_DEL C CACACATCTATATGCATAGCTATAGAGCT 0.0625 10 150 0.8977 8.9560146509217187E-01
3R_23626555_SNP T C 0.07407 12 150 0.8964 8.9488274260308409E-01
3R_23626556_INS AA A 0.1364 21 133 0.2689 2.9013501433593614E-01
3R_23626658_SNP A C 0.075 12 148 0.7914 7.8742125091896464E-01
3R_23626690_SNP A T 0.1429 22 132 0.8435 8.3832412375178156E-01
3R_23626706_SNP C G 0.2583 39 112 0.5166 5.1251853952763626E-01
3R_23626926_SNP T G 0.15 24 136 0.4847 4.7487585111704766E-01
3R_23627416_SNP C T 0.1235 20 142 0.4195 4.1288500242725856E-01
3R_23627443_SNP A G 0.1083 17 140 0.8983 8.9616722698882756E-01
3R_23627456_SNP A C 0.1859 29 127 0.4184 4.1359399662368990E-01
3R_23627481_SNP A G 0.1523 23 128 0.9488 9.4703135272181582E-01
3R_23627497_SNP T G 0.08974 14 142 0.7853 7.7963666289956168E-01
3R_23627499_SNP C A 0.2133 32 118 0.1862 1.6895766806061052E-01
3R_23627502_SNP G T 0.2157 33 120 0.1882 1.7377758817348665E-01
3R_23627529_SNP A C 0.1962 31 127 0.7353 7.2801421666715282E-01
3R_23627541_SNP A T 0.1382 21 131 0.1299 1.2283227081458015E-01
3R_23627547_SNP A T 0.4595 68 80 0.5883 5.7394338636921161E-01
3R_23627578_SNP G A 0.1656 26 131 0.4341 4.2265238860180865E-01
3R_23627643_SNP A G 0.09877 16 146 0.961 9.6033778306038398E-01
3R_23627654_SNP T C 0.0915 14 139 0.9798 9.7924729665186971E-01
3R_23627692_SNP A G 0.1646 26 132 0.5669 5.5666723777478277E-01
3R_23627698_SNP C G 0.1125 18 142 0.3584 3.4863272048638028E-01
3R_23627729_SNP G T 0.07273 12 153 0.4619 4.5851392480163367E-01
3R_23627764_SNP G A 0.457 69 82 0.8867 8.8160628403847308E-01
3R_23627866_SNP A T 0.2466 36 110 0.2796 2.5405114382870231E-01
3R_23627872_SNP C G 0.2583 39 112 0.2638 2.4550841763458442E-01
3R_23627951_SNP A G 0.08075 13 148 0.685 6.7984755638743655E-01
3R_23628015_SNP A C 0.08176 13 146 0.7004 6.9484683634904143E-01
3R_23628022_SNP A G 0.075 12 148 0.7183 7.1280323657038813E-01
3R_23628024_SNP T C 0.4133 62 88 0.4213 4.0679460008117185E-01
3R_23628040_SNP G A 0.4276 65 87 0.5187 5.0344967724794532E-01
3R_23628065_SNP A G 0.4228 63 86 0.5002 4.8244131760292486E-01
3R_23628139_SNP C A 0.07643 12 145 0.8553 8.5471401482581544E-01
3R_23628185_SNP G A 0.4079 62 90 0.4487 4.2989833918069154E-01
3R_23628201_SNP G A 0.1379 20 125 0.3689 3.6404766876717409E-01
3R_23628346_SNP T A 0.1032 16 139 0.752 7.4484150035488739E-01
3R_23628509_SNP A G 0.06875 11 149 0.6659 6.5936703290573262E-01
3R_23628603_SNP G A 0.3681 53 91 0.5463 5.2132823790332505E-01
3R_23628613_SNP A G 0.2685 40 109 0.4295 4.0916197970092827E-01
3R_23628655_SNP C T 0.07595 12 146 0.8027 7.9737309105491749E-01
3R_23628711_SNP A G 0.2177 32 115 0.9639 9.6255585553927059E-01
3R_23628760_DEL G GG 0.1076 17 141 0.9711 9.7064678381479585E-01
3R_23628777_SNP T C 0.07097 11 144 0.8624 8.5913455168702457E-01
3R_23628785_SNP G C 0.1504 20 113 0.3073 3.9886535966225478E-01
3R_23628849_INS CCTGGATGAGGATGAACGAGTTGGATGGCGTGGGGCGGAAACTCGGTAAAAGCATTTCGGTTTTTGTACGTCCTGCTCATCCTCACTGGGCTCACATAAACATGGCCAGCTCCTCCTGGACAAATGGCCGACCGCACACGTCCTGCTGCAGAGCGGCATAGCGGCTGGTTCATTGTTTACAGCCGAAAGCCAACTTTTAGTTTTCCACACTTCACCCAGTGACAGAGATACTACACACACATCTATATGCATAGCTATAGAGCTATATGCACATAAATACAGGCACAGGCACACAAAAAACAAAAACATACATGACCAATTCAAATATGGCCAATGCTCGCATTGTTGCAGCAGCGCCTTTTGTCTGTTTGCTCTGGGCATACTGTGCGTATGCGCAATATGCCAGCCATCGTCCGCCTTGAGCTCGATTTTCTCACAGTGTGTGTGTGAAATAGCAGCGGGCAGAGCAGGGGAAACAACGGACCAAAGGCCGACCAACGGACATGTTGTTTGTCTGAGCGCAATTTATTGCATGTCGGAAAGGCCAATATTATAAGATGATGACCCCCGAAGATAAACGATGTTGCGGCTTAGCCGCCGCAGGCAAACTAGAGCGAATGGGGCAGACTTATCTGCAACTTCTTGCGAAACTTTGTGCCAGTATGTTTGCCCCAAGTGTGTGCAAGTATGTGAGTGTGAGTGTGTTAAGTGTGGTGTCCGTGTGCGTGTGCACGGAAAAAGCGAAATTAGAACTGTAAATGGCATTAATATTGAAACTTTGTTGCCTCCACAACCATATATACACTATACAGTATACACGATGCCAAGTCGAGTGGTCCGTTCTGCTGTTTGCACAACTTCAACTTTTGCGGTACGATTCCATTTCCGTTTTGCTGGGGTAATAGTTTCGAGCGCCGACGCTCCATCAAAGCGTAATGAGCGTTTGTATGGCCGCAATGACGGGGTTTTTGTGTTTTGAATTTTATTGCATTCGAGTTTACAGTCACAGTCCGTTACAGCCAGTTACAGCCAGTTACCAGTTACCAGTTGGCATTCGGCATTCGGCATTTAGCCATGTGGCCAGTTGTTAAATGTTTTTGCCCTCTGTTTGCTTAGTCCTTGTTGCTGTTTTTAAGCGAAACCGCAATGAAAAATTCACACGACACTGGCTTTGCATGCAGACAAACTCAACTGAGCAGCGTATAAAATGGACAAAGCAATTAATTAGCCGATTTGGAAAAGCCTAAAAATTGCAACTGCCAAAACTATGGCTTCTTGATGCTGAGTTTGGCATTTTAAAATTAAATCGGATTTTCCATCTCCGGCATATTGTATATTTAGAAAGTTTTTGGCAATTTTGCCAGTTTACAAGAATAAATTATATAATAATATTTACTTGTCTCAAAAGGCACAGGATTAACATGCAAATTTGGCTAAGCAAACTCACACAAAAGGAACATTCTGCCACCTGTATTTGTTTGCTTTCTTTGCCAGGATAATAAAACATCCTGCTGCCCAGGATATTTAGGTGACTGAAAGAGATACTGTACACAGGCCTAAGCTATTCGTATATAATTACGCTTTGGCAGTATGAACTGTTTGCCACTTGTGATCAAAAAAGTCTTTGGATTTTCCGAAATTGATATTGTCGGGCTGGCATCATAAGTGCAAGTATTTTCACTCTAGAGGGTATCCTATTTTTGCCAGAGTGGCAAAGGCAAAAAACAGAAGCATAGCAATAGCAAAAGCAAACAGAGCAAAAGAAACAAGCAAGCCAGCTAGCAGACAATGAAATGAACAGACTTTGCGTGCCAGACATTAAAGAACAAATAAAAATTCAAATGAAATGATAATGATGAAATGTTTCACTGTTTACTCGCACTCAGACACGACTATCCATTCCCGGAGGGGGGGGGGAATGGGTAAGAGAAAGGGAAAGGAAACGGCGAATGGCCCACTCGAGCTGAAGGATTACTCTTGCGGGGTGCAAGGATCCGTAATAAGTGTTTAAAGGCATTTTCATATTATATGGAAATGCTCACACGCGCCCTTTGTCTCTGTTTGAGTGTATGTATGTGTGTGGAGTGTATGTATGAGTGTGAATGTGATTTTCTTTCTCTCAAATTGTACGAGTACGCATCGCATCGCATAAAACGAAATGAAAATGCGCATAAATTGTACAAAGTGCCGGGTGAGAGTCTCGGCGGTTTAGTGCGGTTTTAAAAATTCTATCAATTATTTTTTTTTCTTTACACTTTATGTTCGCGGCCATAAAAAGGGATGTGTTCCGGCTCACCTGCACCCGCAATCAGGCTAAATCGCCGGATACTCGTTGCCAATCATATTTCAGAGGACCTGACCCCATAAAGTATGCCATATTAAAAACAAGAAATCGCGAGGCGGCTTCGCTCTTAATTATTCCGTTTAAGGGCGCAAGTAAGCCGCGAGCTGAGCAATGGCTGTAATGAAATTGTCGTATGGGCACTTTATTAGCATAATGCCGCATTAGCCATGGGGACAAAGCCAGCGGGGCAAAAGTGCAGAGTAAACCAAACCATGCCAAACGCCCAGGCAATTTATTTTTCCCCTCCAACCCTGCGTGTCC C 0.1 14 126 0.4804 4.6043396524023072E-01
3R_23628852_SNP T C 0.1333 20 130 0.8543 8.4937167157219040E-01
3R_23628855_INS CT G 0.08917 14 143 0.7595 7.5389401951965662E-01
3R_23629031_SNP G C 0.25 38 114 0.7058 6.9473696089733639E-01
3R_23629037_SNP G T 0.1486 22 126 0.8991 8.9464429609828655E-01
3R_23629058_SNP T C 0.08228 13 145 0.7985 7.9351882918333783E-01
3R_23629080_SNP C G 0.08387 13 142 0.543 5.3089547656956104E-01
3R_23629115_SNP G C 0.06135 10 153 0.5557 5.5049584777134308E-01
3R_23629163_SNP C A 0.1074 16 133 0.8996 8.9599371179241849E-01
3R_23629241_SNP G A 0.08228 13 145 0.7182 7.1136559956980283E-01
3R_23629242_SNP G T 0.09375 15 145 0.8932 8.9109261421315600E-01
3R_23629250_SNP T A 0.05556 9 153 0.7493 7.4587638032792336E-01
3R_23629270_SNP T A 0.05556 9 153 0.5488 5.4284106431195023E-01
3R_23629274_DEL T TGCAATAAGTATAGTAGT 0.0566 9 150 0.7234 7.1813464211214750E-01
3R_23629287_SNP C G 0.07746 11 131 0.09437 1.3140175330134052E-01
3R_23629369_SNP C T 0.3041 45 103 0.6889 6.7704004507921400E-01
3R_23629414_SNP T A 0.05556 9 153 0.7493 7.4587638032792336E-01
3R_23629438_SNP A G 0.06875 11 149 0.3654 3.5622625254215756E-01
3R_23629558_SNP A G 0.125 19 133 0.9362 9.3498592029403527E-01
3R_23629698_SNP A G 0.0559 9 152 0.759 7.5521086056504805E-01
3R_23629711_DEL C CCAGGA 0.4759 69 76 0.2689 2.4428956940197988E-01
3R_23629776_SNP A T 0.1141 17 132 0.7625 7.5491034910013954E-01
3R_23629817_SNP A C 0.2237 34 118 0.3918 3.7620550510348649E-01
3R_23629825_SNP T G 0.25 38 114 0.5608 5.4583880565831366E-01
3R_23629847_DEL T TGGG 0.06 9 141 0.7975 7.9013282567724152E-01
3R_23629907_SNP C A 0.1871 29 126 0.7488 7.4353914206736749E-01
3R_23629919_SNP A C 0.1615 26 135 0.4869 4.7838327855594265E-01
3R_23629994_SNP G T 0.4218 62 85 0.6213 6.0558212779524889E-01
3R_23629995_SNP C G 0.07547 12 147 0.9423 9.4110866382390701E-01
3R_23629999_SNP T A 0.1812 25 113 0.598 5.8341430412968664E-01
3R_23630057_SNP A C 0.471 73 82 0.4319 4.1481023984282039E-01
3R_23630129_SNP T C 0.09494 15 143 0.8823 8.8027426458165425E-01
3R_23630173_SNP A G 0.2333 35 115 0.2217 2.0317064866833767E-01
3R_23630183_SNP G T 0.2483 37 112 0.2807 2.6008840039191217E-01
3R_23630280_SNP G C 0.15 24 136 0.6314 6.2674803572114524E-01
3R_23630300_SNP G C 0.4371 66 85 0.4591 4.4575725186204684E-01
3R_23630303_SNP A C 0.1569 24 129 0.6009 5.8863291399666573E-01
3R_23630315_SNP C G 0.1688 26 128 0.5371 5.2444599029973271E-01
3R_23630323_SNP T C 0.2925 43 104 0.4812 4.5991188913335723E-01
3R_23630341_SNP T C 0.1146 18 139 0.8884 8.8568104057638575E-01
3R_23630469_DEL G GG 0.1019 16 141 0.851 8.4811885238936890E-01
3R_23630500_SNP G T 0.08696 14 147 0.8683 8.6717911903884359E-01
3R_23630539_SNP A G 0.471 73 82 0.4097 4.0613951944676108E-01
3R_23630559_SNP T C 0.08974 14 142 0.9854 9.8520746206411058E-01
3R_23630648_SNP A C 0.1125 18 142 0.7069 7.0306730225252523E-01
3R_23630704_SNP C T 0.4183 64 89 0.3047 2.8963726356651454E-01
3R_23630728_SNP C G 0.2781 42 109 0.5627 5.7549307561151408E-01
3R_23630769_SNP G A 0.0559 9 152 0.631 6.2685982844391530E-01
3R_23630792_SNP T C 0.07097 11 144 0.1818 1.6935667043964997E-01
3R_23630799_SNP T C 0.3503 55 102 0.6269 6.1778594111262586E-01
3R_23630964_DEL A ACA 0.3497 50 93 0.07126 7.5350213045470196E-02
3R_23631070_SNP A G 0.4671 71 81 0.7626 7.5597355408152589E-01
3R_23631169_INS CGAAAAA C 0.05442 8 139 0.05635 4.4442623558180808E-02
3R_23631264_SNP C T 0.08696 14 147 0.8997 8.9858996566549054E-01
3R_23631351_SNP A T 0.2133 32 118 0.8227 8.1530887631357973E-01
3R_23631567_SNP T A 0.1655 23 116 0.2308 2.2125229538598468E-01
3R_23631592_SNP T A 0.4178 61 85 0.9638 9.6214454871048494E-01
3R_23631600_SNP T G 0.075 12 148 0.7689 7.6597288967700705E-01
3R_23631738_SNP G T 0.09615 15 141 0.421 4.0987218950324700E-01
3R_23631985_SNP G A 0.2273 35 119 0.8652 8.6191482523598140E-01
3R_23632006_SNP A G 0.2252 34 117 0.9115 9.0854561540317846E-01
3R_23632009_SNP T G 0.2237 34 118 0.8137 8.0790290390577169E-01
3R_23632023_DEL G GGTTTCCTGCGCTGCTG 0.1081 16 132 0.6599 6.4558679259820284E-01
3R_23632124_SNP T G 0.4768 72 79 0.7618 7.5267417880013598E-01
3R_23632225_SNP G A 0.1731 27 129 0.9902 9.8994477072752574E-01
3R_23632255_INS TT T 0.1096 16 130 0.9404 9.3837030901263196E-01
3R_23632347_SNP C T 0.1688 27 133 0.7647 7.6057352260031164E-01
3R_23632435_SNP C T 0.1569 24 129 0.63 6.2645394209873140E-01
3R_23632450_SNP C T 0.3139 43 94 0.9767 9.7544186239304476E-01
3R_23632457_SNP C A 0.2157 33 120 0.9796 9.7882967546688138E-01
3R_23632694_SNP A G 0.3356 49 97 0.8651 8.5793162254513589E-01
3R_23632704_SNP T C 0.3446 51 97 0.8651 8.5859732891128315E-01
3R_23632728_SNP C A 0.4503 68 83 0.9989 9.9888840280684854E-01
3R_23632807_SNP G T 0.1307 20 133 0.5774 5.6845908873588424E-01
3R_23632847_SNP C T 0.4803 73 79 0.6954 6.9296599495451017E-01
3R_23632932_SNP A C 0.22 33 117 0.8009 8.1197412021432180E-01
3R_23632933_SNP T C 0.2267 34 116 0.6708 6.6739197239721537E-01
3R_23633048_SNP A G 0.06748 11 152 0.5585 5.5435536755887704E-01
3R_23633107_SNP A T 0.08642 14 148 0.8293 8.2705306771905462E-01
3R_23633266_SNP C T 0.06748 11 152 0.7184 7.1590031472111926E-01
3R_23633284_SNP A G 0.1494 23 131 0.7769 7.7095675981861234E-01
3R_23633329_SNP A G 0.06135 10 153 0.5805 5.7667237861484644E-01
3R_23633368_SNP A G 0.2581 40 115 0.808 8.0275881029184448E-01
3R_23633458_SNP T C 0.07407 12 150 0.5469 5.4151859440590289E-01
3R_23633464_SNP A T 0.09146 15 149 0.6629 6.6048240714369888E-01
3R_23633556_SNP A T 0.05455 9 156 0.4569 4.5345971236429217E-01
3R_23633651_SNP C T 0.4934 75 77 0.8202 8.1499015065440861E-01
3R_23634027_SNP T G 0.38 57 93 0.9085 9.0483137450403173E-01
3R_23634045_SNP G A 0.06832 11 150 0.7896 7.8558749738720701E-01
3R_23634069_SNP T C 0.06329 10 148 0.5782 5.7019966555602708E-01
3R_23634071_SNP C G 0.1795 28 128 0.6986 6.9254585374252653E-01
3R_23634074_SNP A T 0.3758 56 93 0.8578 8.5158425640579416E-01
3R_23634103_SNP A T 0.3203 49 104 0.886 8.8202409753225486E-01
3R_23634129_SNP T C 0.1788 27 124 0.9055 9.0289772776621313E-01
3R_23634170_SNP C T 0.08075 13 148 0.4227 4.1541475789997073E-01
3R_23634179_SNP T C 0.2549 39 114 0.5523 5.3740069077630448E-01
3R_23634209_SNP C T 0.3557 53 96 0.1656 1.5441278114025314E-01
3R_23634402_SNP T C 0.1623 25 129 0.5499 5.3749046652412069E-01
3R_23634407_SNP G A 0.06329 10 148 0.8795 8.7699929072536165E-01
3R_23634422_SNP T G 0.1589 24 127 0.6312 6.2313415811961970E-01
3R_23634478_SNP A C 0.3072 47 106 0.6236 6.1257033984474196E-01
3R_23634562_SNP A C 0.07792 12 142 0.8896 8.8785021972220524E-01
3R_23634583_SNP A T 0.1582 25 133 0.2416 2.4350010437656866E-01
3R_23634965_SNP A C 0.1812 27 122 0.266 2.5434341191402898E-01
3R_23634976_SNP A G 0.1962 31 127 0.9298 9.2851728067985251E-01
3R_23635030_DEL G GACGGCTTCG 0.07143 11 143 0.8779 8.7472526493448066E-01
3R_23635123_SNP T C 0.4156 64 90 0.7189 7.0944715882581899E-01
3R_23635293_SNP C G 0.05 8 152 0.1803 1.7549977776620995E-01
3R_23635340_DEL CAC C 0.4058 56 82 0.9109 9.1744699627952275E-01
3R_23635509_SNP G A 0.4306 62 82 0.577 5.5675596637862179E-01
3R_23635541_SNP T A 0.2953 44 105 0.3784 3.5556207702047382E-01
3R_23635619_SNP C T 0.3061 45 102 0.2538 2.3314802095727893E-01
3R_23635652_SNP T C 0.1613 25 130 0.8972 8.9452672902028629E-01
3R_23635695_SNP T C 0.05 8 152 0.5445 5.3629514232934528E-01
3R_23635724_SNP G A 0.4522 71 86 0.8279 8.2308032350096838E-01
3R_23635755_SNP G T 0.08917 14 143 0.4564 4.4653252917754782E-01
3R_23635768_SNP A T 0.4487 70 86 0.4786 4.6515403554628976E-01
3R_23635789_SNP G A 0.1234 19 135 0.248 2.3439957938041966E-01
3R_23635804_SNP A T 0.2 31 124 0.8506 8.5008268798208886E-01
3R_23635839_SNP C T 0.2434 37 115 0.3849 3.6807685852244187E-01
3R_23635987_SNP A C 0.1069 17 142 0.8443 8.4314154246099970E-01
3R_23636036_SNP A C 0.3161 49 106 0.4758 4.6280363576562789E-01
3R_23636108_SNP A G 0.05455 9 156 0.9851 9.8496228014390141E-01
3R_23636454_SNP A G 0.3333 51 102 0.9548 9.5277146804773882E-01
3R_23636473_SNP T A 0.1656 26 131 0.4972 4.8676214436232612E-01
3R_23636721_SNP G A 0.05063 8 150 0.7696 7.6471485500841818E-01
3R_23636737_SNP T C 0.2568 38 110 0.2661 2.4507171083077928E-01
3R_23636745_INS ACTGCAGGTGCAA A 0.3942 54 83 0.5455 5.2419033128022097E-01
3R_23636750_SNP T C 0.131 19 126 0.7783 7.9125037823688404E-01
3R_23636822_SNP T C 0.1711 26 126 0.5119 4.9613669928391246E-01
3R_23636843_SNP G T 0.2222 32 112 0.7185 7.0203077579713269E-01
3R_23636851_SNP A C 0.05732 9 148 0.4726 4.5983298352639224E-01
3R_23636855_SNP C G 0.1579 24 128 0.9007 8.9952393984654377E-01
3R_23636875_SNP G A 0.0679 11 151 0.4065 3.9978506930581015E-01
3R_23636932_SNP A G 0.2105 32 120 0.9039 9.0090363177722865E-01
3R_23636950_SNP T C 0.3288 48 98 0.9445 9.4259874952644696E-01
3R_23636951_SNP A T 0.3467 52 98 0.8783 8.7492011775412948E-01
3R_23636970_SNP C G 0.1921 29 122 0.6135 5.9939918303329243E-01
3R_23636990_SNP C T 0.36 54 96 0.9754 9.7434574879590474E-01
3R_23637270_SNP T A 0.1173 19 143 0.9622 9.6165232784680243E-01
3R_23637289_SNP C T 0.3851 57 91 0.8279 8.1979144082787214E-01
3R_23637294_SNP A C 0.449 66 81 0.9767 9.7567428541847578E-01
3R_23637432_SNP A C 0.07362 12 151 0.365 3.5907859206670700E-01
3R_23637456_SNP G A 0.4067 61 89 0.8927 8.8878294159070492E-01
3R_23637503_SNP C G 0.4694 69 78 0.7879 7.7907776274345109E-01
3R_23637504_SNP C A 0.4698 70 79 0.7739 7.6620068054448276E-01
3R_23637528_SNP A G 0.3667 55 95 0.668 6.5621096771336085E-01
3R_23637550_SNP A G 0.4027 60 89 0.778 7.7103031814348744E-01
3R_23637552_DEL CA TCTTAT 0.3862 56 89 0.881 8.7517857096617169E-01
3R_23637561_SNP G A 0.3986 59 89 0.8703 8.6505945382639948E-01
3R_23637562_SNP A T 0.4027 60 89 0.8711 8.6603274205615888E-01
3R_23637567_DEL T TC 0.3642 55 96 0.7922 7.8354241111189715E-01
3R_23637570_SNP T G 0.381 56 91 0.8887 8.8288362066986470E-01
3R_23637575_DEL G CCA 0.3576 54 97 0.9085 9.0531775598972808E-01
3R_23637579_SNP C G 0.4 60 90 0.8363 8.3073244355744735E-01
3R_23637584_SNP A C 0.4014 59 88 0.9224 9.1881375672338561E-01
3R_23637585_SNP T A 0.396 59 90 0.8512 8.4565467321365306E-01
3R_23637587_SNP T A 0.396 59 90 0.9444 9.4218194037595948E-01
3R_23637596_SNP T A 0.2345 34 111 0.953 9.5081624272500997E-01
3R_23637597_SNP G A 0.09494 15 143 0.4963 4.8557747296071085E-01
3R_23637598_SNP G T 0.2649 40 111 0.8793 8.7423965660188352E-01
3R_23637600_SNP G A 0.0679 11 151 0.3942 3.8700325358178633E-01
3R_23637601_SNP T C 0.3106 41 91 0.9124 9.0441260469199392E-01
3R_23637610_SNP C A 0.4 60 90 0.9873 9.8674366215368647E-01
3R_23637612_SNP C G 0.4013 61 91 0.9558 9.5406939088438281E-01
3R_23637613_SNP C T 0.4013 61 91 0.9558 9.5406939088438281E-01
3R_23637615_SNP T G 0.4013 61 91 0.9558 9.5406939088438281E-01
3R_23637616_SNP A T 0.4 60 90 0.8124 8.0541296052963407E-01
3R_23637617_DEL G GGG 0.4013 61 91 0.9558 9.5406939088438281E-01
3R_23637628_SNP C T 0.4133 62 88 0.9988 9.9877447091141069E-01
3R_23637643_SNP C A 0.3618 55 97 0.7898 7.8176962136782668E-01
3R_23637651_SNP C A 0.4013 61 91 0.9897 9.8932301418453739E-01
3R_23637652_SNP C T 0.3893 58 91 0.8328 8.2901050250204089E-01
3R_23637668_SNP T C 0.09494 15 143 0.5788 5.6871849195018620E-01
3R_23637671_SNP A G 0.2876 44 109 0.794 7.8680957638601512E-01
3R_23637692_SNP A T 0.4 60 90 0.8831 8.7875133754437285E-01
3R_23637846_SNP T A 0.06061 10 155 0.463 4.5956124444814828E-01
3R_23638042_SNP C G 0.1218 19 137 0.7008 7.0002619200969840E-01
3R_23638172_SNP A G 0.1634 25 128 0.786 7.7770651031332116E-01
3R_23638178_SNP T G 0.1688 26 128 0.9565 9.5518805458736411E-01
3R_23638200_SNP A G 0.07742 12 143 0.7733 7.6664431582506043E-01
3R_23638203_DEL A AGGGGATCAAAGGGTCGGATGGGGA 0.0641 10 146 0.531 5.2567786763411128E-01
3R_23638212_SNP G A 0.05556 8 136 0.7702 7.6640439192192245E-01
3R_23638421_SNP C G 0.4832 72 77 0.2929 2.8614647895511736E-01
3R_23638453_SNP T C 0.1575 23 123 0.1147 9.8041428117058405E-02
3R_23638660_SNP A T 0.06875 11 149 0.5225 5.1480877721456486E-01
3R_23638676_SNP A T 0.4305 65 86 0.09501 8.2389554230877848E-02
3R_23638710_SNP A G 0.0875 14 146 0.6156 6.0936024166203140E-01
3R_23638761_SNP T C 0.07595 12 146 0.4677 4.5678930455780742E-01
3R_23638918_SNP A C 0.05128 8 148 0.8205 8.1582419269369832E-01
3R_23639032_SNP C G 0.44 66 84 0.3771 3.6516093361709490E-01
3R_23639104_SNP G C 0.4575 70 83 0.4722 4.5989472235606665E-01
3R_23639158_SNP T C 0.4416 68 86 0.2999 2.8814656909445324E-01
3R_23639164_SNP T C 0.3826 57 92 0.496 4.7965575771924940E-01
3R_23639187_SNP C T 0.4342 66 86 0.533 5.2529294234713086E-01
3R_23639201_DEL A ATCGAA 0.05096 8 149 0.665 6.6119290409466980E-01
3R_23639322_SNP G C 0.0679 11 151 0.9253 9.2434214163011397E-01
3R_23639348_SNP A G 0.487 75 79 0.5244 5.1454802112916775E-01
3R_23639356_SNP C G 0.09877 16 146 0.7759 7.7260612341329482E-01
3R_23639411_SNP A G 0.06875 11 149 0.9185 9.1693357120521890E-01
3R_23639412_SNP T C 0.0566 9 150 0.7141 7.0879310839910303E-01
3R_23639416_INS CCA C 0.05063 8 150 0.2469 2.3997661511774715E-01
3R_23639440_SNP A G 0.0641 10 146 0.5146 5.0315846983091428E-01
3R_23639490_SNP G C 0.06522 9 129 0.6015 5.8652646451339463E-01
3R_23639534_DEL A AA 0.3506 54 100 0.78 7.7327014213326684E-01
3R_23639587_SNP G C 0.4861 70 74 0.7767 7.6493908900575935E-01
3R_23639598_SNP T C 0.06803 10 137 0.8343 8.2713516523191077E-01
3R_23639709_INS T TTTATTTT 0.3732 53 89 0.7361 7.2637944289796552E-01
3R_23639881_SNP T A 0.1 15 135 0.6496 6.4523543657541271E-01
3R_23640131_SNP G A 0.3595 55 98 0.4044 3.8872319389402443E-01
3R_23640133_SNP A G 0.2372 37 119 0.384 3.6957298874660216E-01
3R_23640170_SNP A C 0.1569 24 129 0.1459 1.3097658584205563E-01
3R_23640172_SNP G C 0.183 28 125 0.744 7.3580115456602591E-01
3R_23640177_SNP T C 0.242 38 119 0.7509 7.4354519179443401E-01
3R_23640232_SNP T C 0.06135 10 153 0.8771 8.7554540291809313E-01
3R_23640283_SNP A T 0.4892 68 71 0.1958 1.7308045019809537E-01
3R_23640294_SNP A C 0.1677 26 129 0.7839 7.7616175005789467E-01
3R_23640336_SNP G A 0.3221 48 101 0.8477 8.4130568324232247E-01
3R_23640440_SNP A G 0.06289 10 149 0.7288 7.2488818057293125E-01
3R_23640466_SNP G A 0.06962 11 147 0.6003 5.9151084918068042E-01
3R_23640494_SNP G A 0.07547 12 147 0.5282 5.1934685923699186E-01
3R_23640579_SNP C T 0.0559 9 152 0.348 3.3902413959585675E-01
3R_23640625_SNP G A 0.075 12 148 0.1261 1.1854540152792303E-01
3R_23640680_SNP A G 0.08125 13 147 0.2627 2.5241598089430917E-01
3R_23640681_SNP A T 0.4671 71 81 0.6797 6.6908101090504257E-01
3R_23640728_SNP T A 0.08075 13 148 0.1303 1.2338573099704198E-01
3R_23640840_SNP C T 0.1392 22 136 0.2975 2.8460534159814743E-01
3R_23641030_SNP T C 0.08228 13 145 0.3481 3.3625800663655114E-01
3R_23641095_INS ACA A 0.05195 8 146 0.003466 5.4311693536865926E-03
3R_23641120_SNP T C 0.07643 12 145 0.6039 5.9856691240193471E-01
3R_23641152_SNP G A 0.07097 11 144 0.2377 2.2213348419675349E-01
3R_23641174_SNP A G 0.1226 19 136 0.6669 6.5652524655961342E-01
3R_23641175_SNP C T 0.08075 13 148 0.1742 1.6642818690915284E-01
3R_23641269_SNP C T 0.4675 72 82 0.6193 6.0811873785884552E-01
3R_23641307_SNP C T 0.08228 13 145 0.7878 7.8356999087889734E-01
3R_23641408_SNP A C 0.08696 14 147 0.454 4.4622109629768869E-01
3R_23641505_SNP A T 0.09938 16 145 0.4999 4.9227352554043924E-01
3R_23641542_SNP G A 0.2564 40 116 0.9009 8.9814872224048592E-01
3R_23641626_SNP T C 0.4658 68 78 0.9044 9.0157175017627600E-01
3R_23641770_SNP C T 0.3642 55 96 0.651 6.4218284774751733E-01
3R_23641846_SNP A C 0.4054 60 88 0.2432 2.3515517961476540E-01
3R_23642084_SNP T G 0.4967 75 76 0.6302 6.2761191106589020E-01
3R_23642120_SNP A G 0.1391 21 130 0.9025 8.9857331435750176E-01
3R_23642130_SNP T G 0.1447 22 130 0.9214 9.1854985195916072E-01
3R_23642155_SNP T A 0.1267 19 131 0.8443 8.3764879598041364E-01
3R_23642165_SNP C A 0.2273 35 119 0.9725 9.7162285619788313E-01
3R_23642177_SNP G A 0.4194 65 90 0.7419 7.3482980347874927E-01
3R_23642210_SNP A G 0.1908 29 123 0.9388 9.3670315297235895E-01
3R_23642235_SNP C G 0.1921 29 122 0.9316 9.2885650569108924E-01
3R_23642244_SNP T A 0.1795 28 128 0.9685 9.6781638986876550E-01
3R_23642266_SNP A T 0.0625 10 150 0.5984 5.9186568967441944E-01
3R_23642479_SNP G A 0.2953 44 105 0.7886 7.8091568200886086E-01
3R_23642503_SNP T C 0.0625 10 150 0.9316 9.3056982720089176E-01
3R_23642633_SNP A T 0.09877 16 146 0.8318 8.3036470406165874E-01
3R_23642634_DEL T TGTTAACTTGC 0.07006 11 146 0.5416 5.3588972425569215E-01
3R_23642651_SNP A G 0.06329 10 148 0.7195 7.1540456492432902E-01
3R_23642762_SNP G A 0.1467 22 128 0.8388 8.3234242797772373E-01
3R_23642832_SNP T C 0.07792 12 142 0.9131 9.1068962502814232E-01
3R_23642913_SNP G A 0.0974 15 139 0.5989 5.9507047960245463E-01
3R_23643015_SNP T G 0.1589 24 127 0.978 9.7714511224340772E-01
3R_23643021_SNP T G 0.2067 31 119 0.7356 7.2574156490395869E-01
3R_23643022_SNP A G 0.05128 8 148 0.7274 7.2060754382341052E-01
3R_23643046_SNP A G 0.1908 29 123 0.9817 9.8106924558237896E-01
3R_23643170_SNP T C 0.05806 9 146 0.7999 7.9438362973148924E-01
3R_23643412_SNP T C 0.2105 32 120 0.8755 8.7134575364118261E-01
3R_23643423_SNP G A 0.2152 34 124 0.9815 9.8106862124137684E-01
3R_23643610_SNP G C 0.07143 11 143 0.9926 9.9237735208318656E-01
3R_23643639_SNP T A 0.1154 18 138 0.6024 5.9252025917161089E-01
3R_23643684_SNP T C 0.1039 16 138 0.7806 7.7870879420308492E-01
3R_23643839_SNP C T 0.3907 59 92 0.6367 6.3131507675639087E-01
3R_23644056_INS CGGC C 0.09396 14 135 0.6885 6.7495102478823188E-01
3R_23644075_SNP A G 0.1062 17 143 0.4486 4.4356663630692161E-01
3R_23644084_DEL C CC 0.05031 8 151 0.401 3.9086332006031310E-01
3R_23644084_SNP A C 0.1284 19 129 0.7222 7.1758705811009427E-01
3R_23644089_SNP G T 0.1883 29 125 0.5007 4.8861079020805942E-01
3R_23644213_SNP G T 0.2973 44 104 0.9674 9.6650134528884135E-01
3R_23644235_SNP C T 0.08589 14 149 0.5591 5.5418056572734264E-01
3R_23644391_SNP A G 0.05031 8 151 0.3046 2.9394024136723962E-01
3R_23644419_SNP T C 0.1032 16 139 0.9541 9.5254154449601680E-01
3R_23644470_SNP T C 0.08075 13 148 0.55 5.4324599519735206E-01
3R_23644485_SNP C T 0.2628 41 115 0.3622 3.4621904394786795E-01
3R_23644556_SNP T C 0.08642 14 148 0.5575 5.5135387415377979E-01
3R_23644622_SNP A T 0.1234 19 135 0.3549 3.4052944539080721E-01
3R_23644848_SNP C T 0.05128 8 148 0.6551 6.4641230515013215E-01
3R_23644916_SNP A G 0.05128 8 148 0.6551 6.4641230515013215E-01
3R_23645008_SNP C T 0.1118 18 143 0.4107 4.0317281827488660E-01
3R_23645018_SNP T C 0.3557 53 96 0.2802 2.5947967220357160E-01
3R_23645075_SNP C T 0.09434 15 144 0.3343 3.2301624139622864E-01
3R_23645106_SNP A G 0.1538 24 132 0.1886 1.7483344146997537E-01
3R_23645386_SNP G A 0.1006 16 143 0.9092 9.0720389451902994E-01
3R_23645389_SNP G C 0.06832 11 150 0.8318 8.3064757869201145E-01
3R_23645457_SNP A G 0.07097 11 144 0.3995 3.8549969761579383E-01
3R_23645658_SNP T C 0.07407 12 150 0.301 2.9852365727693175E-01
3R_23645661_INS ACCCA A 0.07407 10 125 0.1329 1.0676008402038573E-01
3R_23645815_SNP T C 0.06475 9 130 0.9335 9.2891851975296602E-01
3R_23645975_SNP A G 0.06832 11 150 0.2745 2.7049893537609193E-01
3R_23646115_SNP G T 0.2675 42 115 0.5747 5.6562253561266918E-01
3R_23646139_SNP A C 0.4467 67 83 0.3711 3.5245928508815139E-01
3R_23646304_DEL T TGTGAT 0.06875 11 149 0.03813 4.8930442920453149E-02
3R_23646330_SNP A G 0.3444 52 99 0.5686 5.5355755375590965E-01
3R_23646407_SNP C G 0.3856 59 94 0.7444 7.3606218444596805E-01
3R_23646457_SNP C T 0.09938 16 145 0.7205 7.1589935212852152E-01
3R_23646476_SNP G A 0.2434 37 115 0.5208 5.0787986118353512E-01
3R_23646520_SNP C G 0.4932 73 75 0.6999 6.8827508846110730E-01
3R_23646673_SNP T C 0.245 37 114 0.8198 8.1260224791530189E-01
3R_23646719_SNP T C 0.2517 37 110 0.9747 9.7387952128874899E-01
3R_23646746_SNP T A 0.226 33 113 0.1752 2.0716406733306925E-01
3R_23646752_SNP T G 0.0875 14 146 0.8626 8.6041371259741395E-01
3R_23646763_SNP T G 0.4133 62 88 0.9554 9.5358916044983844E-01
3R_23646766_SNP A T 0.4014 59 88 0.7652 7.5712425571610231E-01
3R_23646768_SNP C T 0.3946 58 89 0.6839 6.7345821515542204E-01
3R_23646774_SNP C A 0.4178 61 85 0.9345 9.3116251332116040E-01
3R_23646776_SNP A T 0.4133 62 88 0.9803 9.7940156518327315E-01
3R_23646779_SNP G A 0.4133 62 88 0.9554 9.5358916044983844E-01
3R_23646794_SNP G A 0.3986 59 89 0.9853 9.8466842905646090E-01
3R_23646876_SNP A G 0.07595 12 146 0.3367 3.7165504749185696E-01
3R_23647093_SNP C T 0.1083 17 140 0.9856 9.8522794065828312E-01
3R_23647180_SNP G A 0.4295 64 85 0.7458 7.3925539333805546E-01
3R_23647202_SNP A G 0.1242 20 141 0.6461 6.4105665578726090E-01
3R_23647219_SNP T A 0.1974 30 122 0.9924 9.9218286805881928E-01
3R_23647300_SNP C T 0.3691 55 94 0.7079 7.0066331921571789E-01
3R_23647308_SNP T G 0.1097 17 138 0.1806 1.7162770879019795E-01
3R_23647335_SNP A G 0.06369 10 147 0.4612 4.5054306345576967E-01
3R_23647438_SNP A C 0.1776 27 125 0.622 6.0931084851186279E-01
3R_23647653_SNP G T 0.3243 48 100 0.8919 8.8769239813461842E-01
3R_23647674_SNP T C 0.05031 8 151 0.6788 6.7482677713831407E-01
3R_23647676_DEL C CAGATTCCCCGAATCCC 0.05521 9 154 0.836 8.3407349243595730E-01
3R_23647701_SNP C T 0.05556 9 153 0.9767 9.7631276701186098E-01
3R_23647703_SNP A C 0.1282 20 136 0.09464 8.6521758033289764E-02
3R_23647752_SNP T C 0.1139 18 140 0.9723 9.7171262208506348E-01
3R_23647829_SNP C T 0.2903 45 110 0.4667 4.5477481785773644E-01
3R_23647901_SNP A G 0.05063 8 150 0.9029 9.0200001017159837E-01
3R_23648143_SNP A G 0.07006 11 146 0.2228 2.1499331381813414E-01
3R_23648184_SNP T C 0.1169 18 136 0.7482 7.4185316942485824E-01
3R_23648373_SNP G A 0.07407 12 150 0.5122 5.0846531265393113E-01
3R_23648657_SNP G C 0.06329 10 148 0.5969 5.9043648376555868E-01
3R_23648748_SNP T C 0.1373 21 132 0.5525 5.6829850790737457E-01
3R_23648755_DEL A ATA 0.4929 69 71 0.8038 7.9181303993641805E-01
3R_23648769_DEL G GCAGC 0.07051 11 145 0.4965 4.8233131679579089E-01
3R_23648805_SNP G C 0.1933 29 121 0.6455 6.3144298628885021E-01
3R_23648862_SNP A G 0.4726 69 77 0.5279 5.0826366657505140E-01
3R_23648954_SNP C T 0.329 51 104 0.9645 9.6419808676894458E-01
3R_23648961_SNP T C 0.4967 76 77 0.2273 2.1443780313626304E-01
3R_23648973_SNP G C 0.4026 62 92 0.3005 2.9029238133446134E-01
3R_23648977_SNP T A 0.08805 14 145 0.7242 7.1881259342168680E-01
3R_23649020_SNP G A 0.09375 15 145 0.7991 7.9523347971315028E-01
3R_23649030_DEL C TAATT 0.08176 13 146 0.8249 8.2152931086298397E-01
3R_23649070_SNP G A 0.06918 11 148 0.6458 6.3828109886962647E-01
3R_23649074_DEL T TT 0.1258 19 132 0.3367 3.1709056180842721E-01
3R_23649142_SNP A G 0.1226 19 136 0.2224 2.1155169526053197E-01
3R_23649213_SNP G A 0.075 12 148 0.9761 9.7570766887296123E-01
3R_23649384_SNP T C 0.2387 37 118 0.9415 9.4017993795416199E-01
3R_23649422_SNP T C 0.06875 11 149 0.2395 2.2993885515562085E-01
3R_23649480_SNP T A 0.4533 68 82 0.4733 4.8386593438421621E-01
3R_23649654_SNP G C 0.06173 10 152 0.849 8.4680673366567127E-01
3R_23649754_INS CC C 0.3986 57 86 0.8948 8.9712461429401724E-01
3R_23649940_SNP G A 0.075 12 148 0.2636 2.5499080469852775E-01
3R_23650116_SNP T G 0.2566 39 113 0.8133 8.0603255909944782E-01
3R_23650368_INS G GAGTATAAA 0.3071 43 97 0.7607 7.6836013987758767E-01
3R_23650370_INS GTATAAATG G 0.1119 15 119 0.972 9.7607758376379350E-01
3R_23650416_SNP T G 0.2237 34 118 0.1314 1.1880700957543722E-01
3R_23650498_SNP G C 0.0559 9 152 0.4628 4.5775167589072974E-01
3R_23650509_SNP G T 0.2667 40 110 0.4341 4.1525723399174652E-01
3R_23650518_SNP G A 0.05521 9 154 0.2798 2.7419773786316848E-01
3R_23650555_SNP G T 0.4467 67 83 0.8373 8.3049220242148025E-01
3R_23650561_SNP A G 0.4371 66 85 0.871 8.6885158388857942E-01
3R_23650631_SNP A G 0.06832 11 150 0.6905 6.8562023528193650E-01
3R_23650969_SNP T C 0.05096 8 149 0.2919 2.8197153186607538E-01
3R_23651044_SNP A C 0.05161 8 147 0.4746 4.6497599386506616E-01
3R_23651089_SNP C T 0.3245 49 102 0.5934 5.7961755012146310E-01
3R_23651135_SNP G C 0.2581 40 115 0.6197 6.1053387726526798E-01
3R_23651204_SNP C G 0.2867 43 107 0.3257 3.0822414787658670E-01
3R_23651209_SNP T C 0.08497 13 140 0.3151 2.9899102421709889E-01
3R_23651234_SNP T A 0.08025 13 149 0.1147 1.0953089399890503E-01
3R_23651479_SNP A T 0.1701 25 122 0.09932 8.4286221228179303E-02
3R_23651533_SNP C T 0.1104 17 137 0.3449 3.2867417851943881E-01
3R_23651623_SNP C T 0.09146 15 149 0.3981 3.9308398930590538E-01
3R_23651755_SNP G A 0.2384 36 115 0.891 8.9532431694886760E-01
3R_23651777_SNP G A 0.3517 51 94 0.1696 1.4698124101625676E-01
3R_23651798_SNP C G 0.3356 50 99 0.568 5.5243586881655538E-01
3R_23651845_SNP G A 0.2452 38 117 0.5704 5.5833492177987543E-01
3R_23651856_SNP A C 0.3613 56 99 0.3774 3.6997263130244418E-01
3R_23651897_SNP C T 0.08497 13 140 0.8234 8.1916123834862420E-01
3R_23651992_SNP A T 0.1299 20 134 0.9395 9.3825499436695570E-01
3R_23651998_SNP A C 0.3919 58 90 0.664 6.5484296015216936E-01
3R_23652019_SNP T C 0.1313 21 139 0.6037 5.9649820558942035E-01
3R_23652042_SNP G A 0.141 22 134 0.736 7.3001811254078097E-01
3R_23652043_INS CA C 0.1126 17 134 0.6182 6.0461012571435546E-01
3R_23652076_SNP T G 0.0625 10 150 0.7552 7.5279111105025276E-01
3R_23652086_SNP A C 0.07092 10 131 0.6712 7.1773209199584587E-01
3R_23652089_SNP A G 0.07097 11 144 0.6261 6.1865432183829161E-01
3R_23652102_SNP T A 0.07143 11 143 0.6417 6.3444833335103890E-01
3R_23652108_SNP A G 0.07143 11 143 0.6417 6.3444833335103890E-01
3R_23652110_SNP C A 0.1296 21 141 0.6777 6.7332893483409650E-01
3R_23652134_SNP C G 0.1296 21 141 0.6777 6.7332893483409650E-01
3R_23652138_INS C CA 0.3741 55 92 0.4377 4.2536517237239535E-01
3R_23652168_SNP G T 0.4752 67 74 0.7605 7.4905901074507419E-01
3R_23652172_SNP C A 0.05732 9 148 0.8659 8.6352805173614955E-01
3R_23652198_SNP C G 0.3972 56 85 0.8441 8.3602615015725912E-01
3R_23652199_SNP T A 0.3958 57 87 0.9001 8.9540222886621512E-01
3R_23652204_SNP G A 0.4043 57 84 0.9192 9.1456484628354451E-01
3R_23652245_SNP A T 0.0679 11 151 0.1863 1.7995500615420501E-01
3R_23652323_SNP A C 0.2025 32 126 0.4765 4.6548155415116677E-01
3R_23652330_SNP C G 0.05732 9 148 0.8581 8.5547954508059987E-01
3R_23652337_SNP G C 0.2323 36 119 0.6242 6.1893972259750174E-01
3R_23652339_SNP A G 0.4167 60 84 0.3526 3.2935635789824447E-01
3R_23652400_SNP C T 0.1479 21 121 0.3834 4.6349194264852511E-01
3R_23652448_SNP T C 0.1083 17 140 0.2172 2.0668151809096391E-01
3R_23652631_INS A AA 0.07895 12 140 0.579 5.6947721808999108E-01
3R_23652725_SNP G A 0.07097 11 144 0.8894 8.8614888769617528E-01
3R_23652785_SNP A G 0.07643 12 145 0.2723 2.6989454590554407E-01
3R_23652806_SNP G C 0.36 54 96 0.39 3.7534473946535218E-01
3R_23652818_SNP T G 0.4792 69 75 0.7112 6.9458809519842712E-01
3R_23652835_SNP A G 0.4825 69 74 0.7489 7.3351507862733722E-01
3R_23652847_SNP A G 0.2273 35 119 0.6191 6.0704761294111553E-01
3R_23652861_SNP A T 0.2387 37 118 0.6313 6.1973033043959447E-01
3R_23652870_INS TAT T 0.22 33 117 0.9351 9.3295019074773311E-01
3R_23653275_SNP T C 0.3819 55 89 0.7323 7.2304366716078161E-01
3R_23653357_SNP A G 0.4595 68 80 0.6312 6.1453120825786622E-01
3R_23653436_DEL A ATGA 0.09211 14 138 0.255 2.4662197737091862E-01
3R_23653492_SNP C T 0.3699 54 92 0.7192 7.0497404495580884E-01
3R_23653577_SNP T C 0.05195 8 146 0.7335 7.2466149800861701E-01
3R_23653634_DEL G GACCAGG 0.4326 61 80 0.9599 9.6199021141828511E-01
3R_23653675_SNP C A 0.05806 9 146 0.4259 4.1386526233862420E-01
3R_23653741_SNP G A 0.06289 10 149 0.1875 1.8048995934988776E-01
3R_23653763_SNP A C 0.121 19 138 0.9608 9.6004341314563690E-01
3R_23653836_DEL G GTTTG 0.3867 58 92 0.4992 4.9011062761781166E-01
3R_23653847_SNP A C 0.396 59 90 0.9093 9.0529195106520688E-01
3R_23654147_SNP G C 0.0625 10 150 0.5794 5.8077736286061477E-01
3R_23654152_SNP G A 0.4605 70 82 0.9848 9.8423463130197142E-01
3R_23654159_SNP A C 0.08696 14 147 0.4698 4.6688038255241926E-01
3R_23654214_SNP T C 0.1032 16 139 0.2317 2.1834784490221115E-01
3R_23654239_SNP A G 0.4631 69 80 0.6735 6.6068047438017641E-01
3R_23654242_SNP A G 0.09494 15 143 0.4603 4.4750658546563193E-01
3R_23654467_DEL G GG 0.2057 29 112 0.4036 3.7756816591976394E-01
3R_23654546_SNP C G 0.06832 11 150 0.868 8.6577267490783960E-01
3R_23654567_SNP A C 0.3933 59 91 0.2881 2.6895615364128744E-01
3R_23654570_SNP C G 0.3947 60 92 0.3384 3.2026272199043193E-01
3R_23654582_SNP A G 0.1988 32 129 0.1734 1.6508638227092076E-01
3R_23654588_SNP A G 0.0625 10 150 0.8843 8.8231639720711208E-01
3R_23654674_SNP G A 0.2517 37 110 0.5628 5.4373562371223139E-01
3R_23654908_SNP T C 0.08025 13 149 0.7534 7.4942462287295786E-01
3R_23654911_SNP C T 0.08025 13 149 0.7534 7.4942462287295786E-01
3R_23655064_SNP T C 0.1503 23 130 0.5711 5.5546304761945109E-01
3R_23655080_SNP A G 0.1795 28 128 0.4613 4.4614850142669771E-01
3R_23655135_SNP T C 0.09816 16 147 0.4655 4.5958828353301162E-01
3R_23655159_SNP A T 0.2994 47 110 0.4999 4.9066454483265576E-01
3R_23655165_SNP T G 0.3032 47 108 0.5151 5.0383204377865320E-01
3R_23655193_SNP T G 0.4675 72 82 0.7848 7.7805428110572883E-01
3R_23655301_SNP C G 0.1 16 144 0.4469 4.3799669426368160E-01
3R_23655319_SNP C A 0.2282 34 115 0.9607 9.5889275274564145E-01
3R_23655342_DEL A AA 0.07051 11 145 0.1841 1.7254197028043528E-01
3R_23655346_DEL G CA 0.1007 15 134 0.2172 2.0204433967184732E-01
3R_23655460_SNP A G 0.2994 47 110 0.8082 8.0318154710038481E-01
3R_23655536_SNP A G 0.06962 11 147 0.9365 9.3539681327767110E-01
3R_23655606_SNP A G 0.08442 13 141 0.6598 6.5323210884189087E-01
3R_23655612_SNP T A 0.06579 10 142 0.9366 9.3438261368034481E-01
3R_23655674_DEL G CCAGTACGAAGAGTATAATATCTTTAA 0.1727 24 115 0.1476 1.5450444805274421E-01
3R_23655712_SNP A G 0.2 30 120 0.9266 9.2380735504713141E-01
3R_23655733_SNP T C 0.4626 68 79 0.9593 9.5710862722465617E-01
3R_23655739_SNP T C 0.4698 70 79 0.794 7.8512965779125743E-01
3R_23655746_SNP T A 0.4516 70 85 0.729 7.2018127035084412E-01
3R_23655765_SNP G C 0.4118 63 90 0.769 7.6106800297487842E-01
3R_23655773_SNP T G 0.4183 64 89 0.5914 5.7753914684771401E-01
3R_23655866_SNP A G 0.1282 20 136 0.6945 6.8682165208532364E-01
3R_23656003_SNP A G 0.08442 13 141 0.2712 2.5642250612066331E-01
3R_23656079_SNP A G 0.05625 9 151 0.5267 5.2060253147942026E-01
3R_23656091_SNP C T 0.05556 9 153 0.5151 5.1110666213915501E-01
3R_23656145_SNP C G 0.3958 57 87 0.443 4.1677006289023044E-01
3R_23656203_SNP C T 0.4236 61 83 0.3774 3.5135309787735691E-01
3R_23656320_DEL A GACAAC 0.1523 23 128 0.9504 9.4841579943749033E-01
3R_23656378_DEL A AGCCAA 0.09804 15 138 0.9646 9.6412526257649311E-01
3R_23656379_SNP A G 0.06818 9 123 0.9784 9.8092970175539718E-01
3R_23656387_SNP G A 0.1161 18 137 0.5464 5.3415236953909551E-01
3R_23656411_SNP C T 0.06211 10 151 0.1947 1.8706976460559377E-01
3R_23656416_SNP A C 0.2201 35 124 0.7219 7.1818573177187139E-01
3R_23656456_SNP G A 0.06135 10 153 0.7537 7.5127790733193778E-01
3R_23656465_SNP T G 0.4014 59 88 0.4488 4.3463843483383979E-01
3R_23656467_SNP A T 0.4932 72 74 0.8006 7.9188440075660882E-01
3R_23656468_SNP T G 0.05696 9 149 0.6528 6.4663304657790732E-01
3R_23656488_SNP T A 0.5 73 73 0.7214 7.0809215035224848E-01
3R_23656499_SNP A C 0.1329 21 137 0.8233 8.1894050425647635E-01
3R_23656500_SNP G A 0.4106 62 89 0.6951 6.8231970718851565E-01
3R_23656537_SNP C A 0.0566 9 150 0.3082 2.9966451565022478E-01
3R_23656554_SNP G A 0.0566 9 150 0.3111 3.0274392720197096E-01
3R_23656555_SNP T G 0.06173 10 152 0.71 7.1209024926323461E-01
3R_23656578_INS TTTATT CGAC 0.05844 9 145 0.2968 2.8627219135015358E-01
3R_23656586_SNP T C 0.06623 10 141 0.2671 3.0027442192262510E-01
3R_23656646_SNP C A 0.3026 46 106 0.5615 5.4584981134379706E-01
3R_23656665_SNP T C 0.3767 55 91 0.9426 9.3940885007867980E-01
3R_23656666_SNP G C 0.3826 57 92 0.9985 9.9839991989573729E-01
3R_23656691_SNP C A 0.1987 30 121 0.9637 9.6239976743635891E-01
3R_23656706_SNP A G 0.1722 26 125 0.7198 7.1114173760467492E-01
3R_23656710_SNP T C 0.1879 28 121 0.8564 8.5007352376800061E-01
3R_23656714_SNP G A 0.1946 29 120 0.9332 9.3059091138832128E-01
3R_23656785_SNP T G 0.2628 41 115 0.3535 3.3733932015949031E-01
3R_23656788_SNP G A 0.2436 38 118 0.2497 2.3500674023669654E-01
3R_23656824_SNP C A 0.06211 10 151 0.1894 1.8203063744484760E-01
3R_23656861_SNP A C 0.1382 21 131 0.6467 6.3390807245046976E-01
3R_23656868_SNP T G 0.05031 8 151 0.3583 3.5017015342309021E-01
3R_23656885_SNP T A 0.07006 11 146 0.2442 2.3230846705103303E-01
3R_23656890_SNP T G 0.06962 11 147 0.2374 2.2701444698759421E-01
3R_23656898_SNP T C 0.05195 8 146 0.2457 3.2121941753310868E-01
3R_23656899_SNP A G 0.1013 16 142 0.3946 3.8615683563953995E-01
3R_23656900_SNP G A 0.07595 12 146 0.2873 2.7650024514414162E-01
3R_23656907_SNP G A 0.07051 11 145 0.2591 2.4646907039292110E-01
3R_23656995_SNP T C 0.05696 9 149 0.1349 1.2542962915547162E-01
3R_23657092_SNP A C 0.05031 8 151 0.1448 1.8864132968443270E-01
3R_23657095_SNP T G 0.05769 9 147 0.1747 1.6837883214725058E-01
3R_23657098_SNP T C 0.07097 11 144 0.9327 9.3101180971551634E-01
3R_23657135_SNP T C 0.2436 38 118 0.5404 5.3214162316581204E-01
3R_23657267_SNP T C 0.1772 28 130 0.2364 2.2579050402091505E-01
3R_23657317_SNP A G 0.2075 33 126 0.2338 2.2572593886142656E-01
3R_23657344_SNP T A 0.09804 15 138 0.9 8.9671487935241023E-01
3R_23657436_SNP G A 0.2037 33 129 0.2446 2.3722855961913969E-01
3R_23657440_SNP T C 0.1835 29 129 0.1697 1.6119892821370163E-01
3R_23657442_SNP C G 0.3137 48 105 0.9669 9.6571842066863745E-01
3R_23657457_SNP A G 0.3092 47 105 0.8469 8.4196481731449646E-01
3R_23657466_DEL C CC 0.2 32 128 0.4559 4.4687734001272539E-01
3R_23657478_SNP A G 0.2115 33 123 0.3012 2.8541104752189150E-01
3R_23657547_SNP A G 0.2867 43 107 0.8707 8.6510667783597217E-01
3R_23657586_SNP G T 0.2138 34 125 0.3997 3.8794636850518460E-01
3R_23657606_SNP A G 0.1338 21 136 0.4235 4.1140072827839735E-01
3R_23657721_SNP G T 0.09554 15 142 0.9485 9.4734997862376691E-01
3R_23657781_SNP T C 0.1329 21 137 0.4035 3.9318799912882196E-01
3R_23657925_SNP C T 0.18 27 123 0.5057 4.8829167075046875E-01
3R_23657928_SNP G T 0.1699 26 127 0.4784 4.6711574319505245E-01
3R_23657936_DEL G TGGTGC 0.1842 28 124 0.7736 7.6623420031028866E-01
3R_23658014_SNP T C 0.3312 51 103 0.9274 9.2518391221343466E-01
3R_23658018_SNP A C 0.1032 16 139 0.5855 5.7471079445054118E-01
3R_23658086_SNP G C 0.4898 72 75 0.4112 3.9143368176095072E-01
3R_23658128_SNP G A 0.1933 29 121 0.5167 5.0001021254577527E-01
3R_23658219_SNP T C 0.1447 23 136 0.6077 6.0311875325896680E-01
3R_23658624_SNP G C 0.2756 43 113 0.9746 9.7379156884257911E-01
3R_23658768_SNP T A 0.141 22 134 0.6142 6.0738923086340413E-01
3R_23658809_SNP T A 0.1062 17 143 0.4208 4.1117581890920762E-01
3R_23658857_SNP T G 0.242 38 119 0.4746 4.6082203261681509E-01
3R_23658858_SNP T C 0.06329 10 148 0.3084 2.9974729028488678E-01
3R_23659049_SNP T A 0.3397 53 103 0.5951 5.8320715661770572E-01
3R_23659197_SNP C A 0.3741 55 92 0.371 3.5294823191396241E-01
3R_23659341_SNP C A 0.298 45 106 0.708 6.9729916847203255E-01
3R_23659345_SNP T C 0.08125 13 147 0.8495 8.4686905544262625E-01
3R_23659367_INS TAAGGATGCTAT T 0.1274 20 137 0.4179 4.0535283193832528E-01
3R_23659397_SNP T G 0.2308 36 120 0.8337 8.2888277643701436E-01
3R_23659407_SNP A G 0.2244 35 121 0.8096 8.0407839998934150E-01
3R_23659408_SNP G A 0.4898 72 75 0.7782 7.6829734138759032E-01
3R_23659410_SNP C T 0.2166 34 123 0.7081 7.0105143353601507E-01
3R_23659421_SNP A G 0.1266 20 138 0.5178 5.0784275986724292E-01
3R_23659425_DEL A AA 0.1613 25 130 0.8441 8.3976103362568089E-01
3R_23659433_SNP G A 0.1688 26 128 0.9518 9.5018936524971742E-01
3R_23659434_SNP C T 0.1333 20 130 0.7734 7.6607804662811141E-01
3R_23659448_SNP G A 0.2102 33 124 0.7498 7.4414034767436887E-01
3R_23659457_SNP C A 0.1667 23 115 0.9704 9.6873509143809122E-01
3R_23659462_SNP A G 0.05556 9 153 0.5318 5.2638875022459786E-01
3R_23659464_INS CT C 0.2484 38 115 0.9539 9.5255165219898741E-01
3R_23659467_SNP T G 0.24 36 114 0.917 9.1392150170859088E-01
3R_23659468_SNP C A 0.1776 27 125 0.7589 7.5061633200931621E-01
3R_23659470_MNP TTC AAA 0.2484 38 115 0.9539 9.5255165219898741E-01
3R_23659474_SNP A C 0.1218 19 137 0.5484 5.3958237822325361E-01
3R_23659481_SNP C A 0.121 19 138 0.3932 3.8131142115934047E-01
3R_23659484_SNP C A 0.1274 20 137 0.4485 4.3898176837443548E-01
3R_23659486_SNP G A 0.1226 19 136 0.51 4.9810052848196429E-01
3R_23659487_INS ACTT A 0.1282 20 136 0.4143 4.0172978172910534E-01
3R_23659490_SNP T A 0.1226 19 136 0.7678 7.8245214055633427E-01
3R_23659517_DEL T TA 0.1133 17 133 0.843 8.3833771215780883E-01
3R_23659519_SNP C T 0.05625 9 151 0.8915 8.8921079268506187E-01
3R_23659528_SNP C T 0.09877 16 146 0.9927 9.9262216969176209E-01
3R_23659544_SNP C T 0.1218 19 137 0.3218 3.0942139781872091E-01
3R_23659564_SNP G A 0.4797 71 77 0.9311 9.2884735458180412E-01
3R_23659592_SNP C G 0.1218 19 137 0.2789 2.6674309779095229E-01
3R_23659658_SNP A G 0.4899 73 76 0.4758 4.6774652041233966E-01
3R_23659667_SNP T G 0.0679 11 151 0.2547 2.5663100839338848E-01
3R_23659755_SNP C T 0.1169 18 136 0.3613 3.4462326114133246E-01
3R_23659778_SNP T C 0.05 8 152 0.3139 3.0433298176599732E-01
3R_23659791_INS AGCA A 0.3793 55 90 0.8214 8.1311318285593837E-01
3R_23659953_SNP A T 0.449 66 81 0.8702 8.7287216835459192E-01
3R_23659969_DEL A AGCA 0.07333 11 139 0.3389 3.2275819230985969E-01
3R_23660080_SNP G A 0.2452 38 117 0.8638 8.6006401949588129E-01
3R_23660160_SNP A G 0.1226 19 136 0.5365 5.2254638060130065E-01
3R_23660190_SNP C G 0.1867 28 122 0.4367 4.3378984993632419E-01
3R_23660242_SNP A G 0.2484 38 115 0.9782 9.7744325402105781E-01
3R_23660248_SNP A G 0.2484 38 115 0.8866 8.8257107524670841E-01
3R_23660277_DEL T TATGTGGCG 0.09934 15 136 0.4086 4.0048816917438834E-01
3R_23660390_SNP T A 0.1742 27 128 0.5677 5.5525670255486115E-01
3R_23660480_SNP T C 0.3288 48 98 0.7731 7.6777307783857140E-01
3R_23660489_SNP T A 0.1633 24 123 0.6049 5.9308996984763285E-01
3R_23660499_SNP C A 0.3056 44 100 0.7606 7.4857272395673546E-01
3R_23660517_DEL T TT 0.4247 62 84 0.3407 3.2041877419515064E-01
3R_23660526_SNP A T 0.06173 10 152 0.3702 3.6400249683198582E-01
3R_23660537_DEL C CAGGGATCC 0.05031 8 151 0.5284 5.2190109506771964E-01
3R_23660544_SNP T C 0.1189 17 126 0.6444 6.2873868525494592E-01
3R_23660572_SNP T G 0.109 17 139 0.6827 6.7475746487828481E-01
3R_23660598_SNP T C 0.4521 66 80 0.7066 6.9560746847567945E-01
3R_23660620_SNP C G 0.3311 50 101 0.8373 8.3132130375327506E-01
3R_23660635_SNP C A 0.05556 9 153 0.6844 6.7942566303810259E-01
3R_23660638_SNP T C 0.09272 14 137 0.8586 8.5309844736204687E-01
3R_23660661_SNP A G 0.06135 10 153 0.3708 3.6606278421101723E-01
3R_23660773_DEL A AA 0.1467 22 128 0.2281 2.1467426411561263E-01
3R_23660779_SNP T A 0.06173 10 152 0.3675 3.6149164147561763E-01
3R_23660802_SNP G A 0.4135 55 78 0.5202 5.8028827765071289E-01
3R_23661067_SNP C T 0.44 66 84 0.1508 1.3838485860451211E-01
3R_23661069_SNP A T 0.4286 63 84 0.1488 1.3268674696848992E-01
3R_23661073_SNP C T 0.1731 27 129 0.36 3.4876989831852834E-01
3R_23661156_SNP A G 0.4575 70 83 0.3917 3.7654454377165070E-01
3R_23661213_SNP G A 0.4324 64 84 0.9043 8.9981499917560437E-01
3R_23661216_SNP T C 0.4685 67 76 0.8019 8.0662349172770931E-01
3R_23661381_SNP A G 0.0641 10 146 0.5365 5.2593372185905396E-01
3R_23661569_SNP T G 0.2065 32 123 0.6925 6.8251818693672717E-01
3R_23661637_SNP T G 0.2403 37 117 0.4421 4.2763893798357433E-01
3R_23661669_SNP T C 0.06211 10 151 0.3917 3.8381984336789687E-01
3R_23661765_SNP A G 0.2038 32 125 0.7281 7.2071184863683602E-01
3R_23661909_SNP C G 0.2973 44 104 0.8284 8.2103020206267852E-01
3R_23661954_SNP T C 0.1712 25 121 0.373 3.5115308502951204E-01
3R_23662268_SNP G T 0.0641 10 146 0.9534 9.5217782005650009E-01
3R_23662537_SNP T C 0.08025 13 149 0.5965 5.9038648476063549E-01
3R_23662569_SNP T C 0.1709 27 131 0.8078 8.0409277142342983E-01
3R_23662652_SNP C G 0.0625 10 150 0.08244 7.5785958126999620E-02
3R_23662976_DEL C CC 0.1355 21 134 0.1159 1.3405957625086318E-01
3R_23663001_DEL G GCTATCCG 0.1677 26 129 0.8795 8.7621008197271444E-01
3R_23663024_SNP C G 0.1569 24 129 0.7455 7.3759215664657440E-01
3R_23663025_SNP C A 0.1667 26 130 0.9082 9.0566044422344527E-01
3R_23663026_DEL A AAG 0.1623 25 129 0.9158 9.1378700291555559E-01
3R_23663059_SNP G T 0.1788 27 124 0.8611 8.5745473630653979E-01
3R_23663061_SNP C T 0.183 28 125 0.8113 8.0599403633774303E-01
3R_23663322_SNP C T 0.05521 9 154 0.4561 4.5037210321035603E-01
3R_23663574_SNP T C 0.3919 58 90 0.7472 7.3623700666355685E-01
3R_23663628_SNP A G 0.05556 9 153 0.9383 9.3768076055097471E-01
3R_23663767_SNP A G 0.2692 42 114 0.8939 8.9176821551041419E-01
3R_23663874_SNP C G 0.4118 63 90 0.9457 9.4439316221545433E-01
3R_23663883_SNP T A 0.1656 26 131 0.5619 5.5187668278298041E-01
3R_23663977_SNP A C 0.1111 17 136 0.3737 3.5815143367680735E-01
3R_23664189_SNP T G 0.1118 17 135 0.7063 6.9622651771260491E-01
3R_23664192_SNP A T 0.1126 17 134 0.7134 7.0274874849161328E-01
3R_23664195_SNP G T 0.1572 25 134 0.7292 7.2339480698703063E-01
3R_23664197_SNP A T 0.1067 16 134 0.7277 7.1694688633298354E-01
3R_23664218_SNP G C 0.1275 19 130 0.5417 5.3227655365512672E-01
3R_23664223_SNP T C 0.1447 23 136 0.6908 6.8429452617117059E-01
3R_23664230_SNP T C 0.1118 17 135 0.7063 6.9622651771260491E-01
3R_23664260_SNP A G 0.1484 23 132 0.9672 9.6631542493731670E-01
3R_23664263_SNP C T 0.106 16 135 0.7418 7.3204689102064591E-01
3R_23664358_SNP A G 0.05696 9 149 0.5295 5.1977394651955700E-01
3R_23664361_SNP A G 0.1646 26 132 0.891 8.8831087786414320E-01
3R_23664373_SNP A G 0.1592 25 132 0.8029 7.9767102930033074E-01
3R_23664422_SNP G A 0.2533 38 112 0.5233 5.0890608604876619E-01
3R_23664651_SNP C T 0.183 28 125 0.5888 5.7639602333089646E-01
3R_23664776_SNP T C 0.1722 26 125 0.6949 6.8284770313744436E-01
3R_23664787_SNP A T 0.245 37 114 0.3924 3.7397072840584855E-01
3R_23664862_SNP A G 0.0625 10 150 0.4395 4.3143021401129678E-01
3R_23664889_SNP G A 0.3767 55 91 0.8131 8.0378367724028943E-01
3R_23664990_SNP T C 0.06061 10 155 0.93 9.2950671708375199E-01
3R_23664993_SNP A G 0.1355 21 134 0.5297 5.1645880894482454E-01
3R_23665006_SNP C T 0.1908 29 123 0.7978 7.8962611048228570E-01
3R_23665081_SNP T C 0.05 8 152 0.2738 2.6542635761390265E-01
3R_23665362_SNP A G 0.3732 53 89 0.8343 8.2606348373004979E-01
3R_23665482_SNP A C 0.3087 46 103 0.2868 2.7080166230144009E-01
3R_23665564_SNP T C 0.2685 40 109 0.5378 5.2589389212221838E-01
3R_23665578_SNP T G 0.2905 43 105 0.4081 3.8754964524817559E-01
3R_23665600_SNP C G 0.3067 46 104 0.5744 5.5882617716398908E-01
3R_23665668_SNP C T 0.1447 23 136 0.6134 6.0516430521548270E-01
3R_23665728_DEL C CCGCCAACTAA 0.1226 19 136 0.06293 7.4156266610820518E-02
3R_23665789_SNP T C 0.1355 21 134 0.4391 4.2326607397608473E-01
3R_23665865_SNP G A 0.07006 11 146 0.27 2.5995876973523069E-01
3R_23665920_SNP T A 0.07895 12 140 0.7168 7.0720297891740935E-01
3R_23665941_SNP G A 0.07237 11 141 0.785 7.7752653240099212E-01
3R_23665947_SNP T A 0.1935 30 125 0.6959 6.8673480961445865E-01
3R_23665954_SNP T A 0.1871 29 126 0.5174 5.0719109453264166E-01
3R_23665957_DEL G AGAAGTTGATGAAT 0.1923 30 126 0.6941 6.8578835347758993E-01
3R_23666000_SNP G T 0.3113 47 104 0.971 9.6993227936496007E-01
3R_23666005_SNP A C 0.0559 9 152 0.6508 6.4530308264889502E-01
3R_23666011_SNP C T 0.075 12 148 0.7807 7.7660776043555768E-01
3R_23666094_SNP A C 0.1656 26 131 0.5399 5.3237045616536560E-01
3R_23666096_SNP A T 0.1806 28 127 0.6756 6.6811101727976752E-01
3R_23666134_SNP G T 0.1154 18 138 0.6845 6.7669954866711701E-01
3R_23666169_SNP C A 0.3784 56 92 0.8613 8.5501776876073121E-01
3R_23666253_SNP A G 0.2333 35 115 0.7994 7.9426079217896972E-01
3R_23666319_SNP C A 0.3767 55 91 0.5031 4.8822895670180988E-01
3R_23666320_SNP G T 0.3681 53 91 0.6014 5.8681579708535647E-01
3R_23666426_SNP A G 0.2929 41 99 0.8561 8.5004406395944365E-01
3R_23666429_SNP C G 0.3151 46 100 0.854 8.4819349082782214E-01
3R_23666493_SNP C T 0.3378 50 98 0.9885 9.8808469841045266E-01
3R_23666710_SNP T C 0.3243 48 100 0.8983 8.9405828302711732E-01
3R_23666748_SNP C T 0.05096 8 149 0.1689 1.6003694175334715E-01
3R_23666752_SNP T G 0.4933 74 76 0.987 9.8671340517357164E-01
3R_23666881_DEL G GCTGGATCGCATCCATCGTTAGCCGGATG 0.0566 9 150 0.54 5.3467870534617234E-01
3R_23667021_SNP C G 0.4013 63 94 0.5694 5.6014349252773155E-01
3R_23667023_SNP A T 0.1026 16 140 0.7487 7.4731463418661870E-01
3R_23667092_SNP A G 0.3961 61 93 0.2314 2.1724310665263746E-01
3R_23667098_SNP C A 0.4516 70 85 0.2861 2.7227753240494934E-01
3R_23667112_SNP T A 0.4713 74 83 0.4911 4.7813969084255359E-01
3R_23667250_SNP T C 0.5 76 76 0.5751 5.5882994965831534E-01
3R_23667314_SNP C T 0.4737 72 80 0.3654 3.5029659226578480E-01
3R_23667469_SNP A C 0.1597 23 121 0.7219 7.1577934669422616E-01
3R_23667471_SNP C T 0.06173 10 152 0.9012 8.9970177747904490E-01
3R_23667477_SNP C T 0.06173 10 152 0.9012 8.9970177747904490E-01
3R_23667548_SNP G C 0.1733 26 124 0.7587 7.4920861670442318E-01
3R_23667565_SNP T C 0.1474 23 133 0.7784 7.7246268187548228E-01
3R_23667677_SNP G A 0.1329 21 137 0.9303 9.2835089766038403E-01
3R_23667846_SNP C G 0.2129 33 122 0.8397 8.3398746807427082E-01
3R_23667862_SNP G T 0.32 48 102 0.3511 3.3058690534752933E-01
3R_23667873_INS GA G 0.2245 33 114 0.9612 9.5923846084061226E-01
3R_23667893_SNP G A 0.2129 33 122 0.4756 4.6381770549058587E-01
3R_23667902_SNP A T 0.05147 7 129 0.5922 5.7112166397799458E-01
3R_23668003_SNP A G 0.2876 44 109 0.3935 3.7807424058615302E-01
3R_23668013_SNP C T 0.2945 43 103 0.3955 3.7570074211353433E-01
3R_23668404_SNP A G 0.2876 44 109 0.4724 4.5959000811033268E-01
3R_23668406_SNP C G 0.2922 45 109 0.5971 5.8693412554649105E-01
3R_23668580_SNP T C 0.4247 62 84 0.6358 6.2350574597915798E-01
3R_23668586_SNP T G 0.4133 62 88 0.5507 5.3380622492586127E-01
3R_23668756_SNP T C 0.1667 27 135 0.355 3.4724737490977153E-01
3R_23668887_SNP G T 0.06623 10 141 0.6438 6.3278808805500808E-01
3R_23668921_INS ACGGATATATA G 0.1274 20 137 0.417 4.0753438560004351E-01
3R_23669023_SNP T A 0.075 12 148 0.2785 2.6850386159602080E-01
3R_23669028_SNP A G 0.06329 10 148 0.2815 2.6878322845399139E-01
3R_23669136_SNP A G 0.0828 13 144 0.8335 8.3045191963028830E-01
3R_23669150_SNP T C 0.1558 24 130 0.8635 8.6011505910139230E-01
3R_23669163_SNP T G 0.08917 14 143 0.7756 7.7019019429781599E-01
3R_23669223_SNP A T 0.1765 27 126 0.2983 2.8399985319417254E-01
3R_23669318_SNP C T 0.3241 47 98 0.1931 1.7176710128558326E-01
3R_23669333_SNP T C 0.05625 9 151 0.5305 5.2393627937749199E-01
3R_23669375_SNP G A 0.05128 8 148 0.2113 2.0026941674148313E-01
3R_23669380_SNP T C 0.363 53 93 0.1363 1.2101700074401045E-01
3R_23669412_SNP G A 0.07333 11 139 0.9368 9.3417081062916774E-01
3R_23669513_SNP A T 0.1282 20 136 0.08194 7.3255202431104088E-02
3R_23669626_SNP T C 0.1844 26 115 0.9769 9.7534594567470079E-01
3R_23669631_SNP T C 0.2774 43 112 0.3723 3.5846539718367787E-01
3R_23669668_INS T TTT 0.3 42 98 0.5824 5.6418514529492558E-01
3R_23669688_SNP A G 0.1824 29 130 0.1367 1.2960610063804312E-01
3R_23669730_SNP T G 0.3836 56 90 0.602 5.9063212775872209E-01
3R_23669794_SNP G A 0.4867 73 77 0.7497 7.3897709812509715E-01
3R_23669822_SNP A G 0.3553 54 98 0.6088 5.9592507985045606E-01
3R_23669842_SNP A C 0.24 36 114 0.6756 6.6614307478151713E-01
3R_23669851_SNP T A 0.1056 17 144 0.6751 6.6905861557112467E-01
3R_23669907_DEL C AGCCTGAAAAAA 0.1699 26 127 0.2981 3.1844447576817647E-01
3R_23669923_SNP T G 0.1859 29 127 0.8018 7.9547182660162530E-01
3R_23669924_SNP G T 0.1753 27 127 0.3751 3.6932524736039130E-01
3R_23669926_MNP TAT CCA 0.1871 29 126 0.8152 8.0882552820217968E-01
3R_23669930_SNP C A 0.1806 28 127 0.917 9.1426476475178675E-01
3R_23669933_DEL T TT 0.1765 27 126 0.9271 9.2465964563637648E-01
3R_23669952_SNP T C 0.34 51 99 0.08766 7.5099799879411511E-02
3R_23670263_SNP C T 0.4589 67 79 0.5434 5.2627561850285920E-01
3R_23670265_SNP T C 0.1154 18 138 0.825 8.2070033474624760E-01
3R_23670326_DEL T TCCGCCTCGGACT 0.121 19 138 0.1085 1.2489398350228709E-01
3R_23670355_SNP C T 0.2532 39 115 0.9626 9.6138863774055860E-01
3R_23670402_SNP C T 0.06289 10 149 0.36 3.4946242049879117E-01
3R_23670403_SNP A G 0.0625 10 150 0.353 3.4347079135090208E-01
3R_23670424_SNP G A 0.1731 27 129 0.9735 9.7271009638484585E-01
3R_23670448_SNP G A 0.1039 16 138 0.7673 7.6062507443097815E-01
3R_23670510_SNP A G 0.1146 18 139 0.3038 2.9459479997713256E-01
3R_23670528_SNP G A 0.3517 51 94 0.3732 3.5285358412745815E-01
3R_23670560_DEL G GG 0.1788 27 124 0.4333 4.1266980905195172E-01
3R_23670583_SNP T C 0.1062 17 143 0.9493 9.4824730779977195E-01
3R_23670632_SNP G T 0.09494 15 143 0.9198 9.1760092618908740E-01
3R_23670674_SNP T A 0.2157 33 120 0.8524 8.4659507631397979E-01
3R_23670682_SNP C T 0.1731 27 129 0.705 6.9660793790141229E-01
3R_23670735_SNP T C 0.06289 10 149 0.3963 3.8547455311572754E-01
3R_23670757_SNP A C 0.1582 25 133 0.9971 9.9705847146239979E-01
3R_23670758_SNP A G 0.1646 26 132 0.6424 6.3425607163830633E-01
3R_23670780_SNP T A 0.1761 28 131 0.7457 7.3986367281304832E-01
3R_23670792_SNP G A 0.1572 25 134 0.991 9.9082306550811194E-01
3R_23670857_SNP A C 0.2993 44 103 0.1364 1.5956711404580348E-01
3R_23670861_SNP A T 0.2847 41 103 0.1545 1.7509018893618655E-01
3R_23670865_SNP A G 0.5 75 75 0.348 3.3191253753195682E-01
3R_23670868_SNP A G 0.4867 73 77 0.3229 3.0998024284432191E-01
3R_23670872_SNP G T 0.4934 75 77 0.3492 3.3548616234422091E-01
3R_23670873_SNP A G 0.2897 42 103 0.1263 1.5306701817369706E-01
3R_23670893_SNP C T 0.2817 40 102 0.07983 1.0535278518239977E-01
3R_23671015_SNP T A 0.1154 18 138 0.2394 2.2769985531657910E-01
3R_23671085_SNP A G 0.1076 17 141 0.4357 4.2679149868883370E-01
3R_23671141_SNP C T 0.1892 28 120 0.4441 4.7055401531527641E-01
3R_23671152_SNP C A 0.1892 28 120 0.9872 9.8666813842533896E-01
3R_23671163_SNP C A 0.2721 40 107 0.6295 6.1561612684360756E-01
3R_23671200_SNP A G 0.1224 18 129 0.4183 3.9783503805059961E-01
3R_23671204_SNP T C 0.1233 18 128 0.3385 3.1598368193778714E-01
3R_23671205_SNP G A 0.1753 27 127 0.8751 8.7145156368871657E-01
3R_23671215_SNP T C 0.1111 16 128 0.3562 3.3131323210033370E-01
3R_23671218_DEL A AGA 0.1765 27 126 0.8713 8.6714360288081849E-01
3R_23671222_INS TA T 0.1753 27 127 0.2736 3.0217240079898167E-01
3R_23671227_SNP C T 0.0719 11 142 0.4269 4.1142263764587073E-01
3R_23671386_SNP C A 0.1923 30 126 0.8773 8.7431156039518221E-01
3R_23671390_SNP A C 0.2349 35 114 0.6774 6.6507800944107054E-01
3R_23671398_SNP T G 0.106 16 135 0.9746 9.7356702901692582E-01
3R_23671420_SNP G A 0.05732 9 148 0.9673 9.6641415496105720E-01
3R_23671499_SNP A T 0.2105 32 120 0.6899 6.8211120568357897E-01
3R_23671576_SNP G C 0.2483 37 112 0.8515 8.4652190846268438E-01
3R_23671591_SNP A T 0.2763 42 110 0.9341 9.3186436809712037E-01
3R_23671704_SNP A G 0.05263 8 144 0.7701 7.6202577727667864E-01
3R_23671710_SNP T C 0.2697 41 111 0.9378 9.3580551268598278E-01
3R_23671802_SNP T A 0.07273 12 153 0.6505 6.4802161748767750E-01
3R_23671803_SNP T C 0.2053 31 120 0.9006 8.9723343475013484E-01
3R_23671807_SNP G A 0.3007 46 107 0.7232 7.2008248318515833E-01
3R_23671898_SNP G A 0.4867 73 77 0.8937 8.8927888680005662E-01
3R_23672102_SNP A T 0.05229 8 145 0.9195 9.1690174998487739E-01
3R_23672115_SNP A G 0.1783 28 129 0.7629 7.5733500171784240E-01
3R_23672220_SNP G A 0.05263 8 144 0.9042 9.0082579863212864E-01
3R_23672295_SNP A T 0.05 8 152 0.5154 5.0604851208774249E-01
3R_23672461_SNP G A 0.2237 34 118 0.8261 8.1961226596499392E-01
3R_23672544_SNP C A 0.4808 75 81 0.64 6.3059481057534827E-01
3R_23672598_SNP T C 0.172 27 130 0.8472 8.4443459248149166E-01
3R_23672772_SNP T C 0.28 42 108 0.1726 1.5858749271493444E-01
3R_23672781_SNP T C 0.2614 40 113 0.9898 9.8941465189493005E-01
3R_23672850_SNP A G 0.3986 55 83 0.2258 1.9325869491665726E-01
3R_23672856_SNP G C 0.3241 47 98 0.3485 3.2093328857733261E-01
3R_23672870_SNP T A 0.2797 40 103 0.01884 1.2562873457593363E-02
3R_23672880_INS ACATAGATATA A 0.3533 53 97 0.2721 2.5939270911323598E-01
3R_23672952_SNP T A 0.07547 12 147 0.2155 2.0472112955446620E-01
3R_23673063_SNP A C 0.302 45 104 0.3841 3.6074281812788489E-01
3R_23673099_SNP C A 0.2857 42 105 0.5281 5.1154182572522733E-01
3R_23673129_SNP T C 0.305 43 98 0.1862 1.5664007766109345E-01
3R_23673130_SNP T C 0.3617 51 90 0.299 2.6695144099492440E-01
3R_23673204_SNP T C 0.363 53 93 0.408 3.8261452932225859E-01
3R_23673269_SNP A C 0.3172 46 99 0.3214 3.0469330782008586E-01
3R_23673273_SNP T C 0.3356 50 99 0.3863 3.7021962904522421E-01
3R_23673331_SNP T A 0.1987 30 121 0.8557 8.5003319223061125E-01
3R_23673534_SNP T C 0.14 21 129 0.5315 5.1551349520406442E-01
3R_23673544_SNP A C 0.2013 30 119 0.5934 5.8092195428248083E-01
3R_23673577_SNP T C 0.1533 23 127 0.4542 4.3640530324501314E-01
3R_23673604_SNP A G 0.1523 23 128 0.5851 5.7198062545872763E-01
3R_23673628_SNP T C 0.1745 26 123 0.7108 6.9964388302239677E-01
3R_23673631_SNP T A 0.1575 23 123 0.7184 7.0518801485391913E-01
3R_23673661_SNP G A 0.1523 23 128 0.6326 6.1924118433131614E-01
3R_23673669_SNP G A 0.1513 23 129 0.5095 4.9653145993779524E-01
3R_23673756_SNP G A 0.175 28 132 0.858 8.5506351785805690E-01
3R_23673809_SNP A C 0.05096 8 149 0.8583 8.5508149399802691E-01
3R_23673811_SNP A T 0.2092 32 121 0.8052 7.9972881390357475E-01
3R_23674008_SNP T A 0.0641 10 146 0.6301 6.2787075081775612E-01
3R_23674020_SNP T G 0.2897 42 103 0.827 8.1945423546891416E-01
3R_23674049_DEL T TT 0.1986 28 113 0.7667 7.5314551249501005E-01
3R_23674250_SNP A G 0.3592 51 91 0.6337 6.1539929122918635E-01
3R_23674273_SNP G C 0.2715 41 110 0.9059 9.0293532570015300E-01
3R_23674320_SNP C T 0.3581 53 95 0.6831 6.6866002685676329E-01
3R_23674351_SNP G A 0.3649 54 94 0.6239 6.0961931771044831E-01
3R_23674378_INS ACACACA A 0.2876 44 109 0.7669 7.5786223095419392E-01
3R_23674389_SNP A G 0.2614 40 113 0.9267 9.2431351713353693E-01
3R_23674430_SNP C T 0.36 54 96 0.6026 5.8696696049228947E-01
3R_23674803_SNP A G 0.1859 29 127 0.8 7.9435597066865826E-01
3R_23674857_SNP G T 0.25 39 117 0.544 5.3275458222529481E-01
3R_23674932_SNP C A 0.05369 8 141 0.764 7.5520201387410735E-01
3R_23675209_SNP A T 0.1667 26 130 0.5675 5.5610641365033386E-01
3R_23675210_SNP T G 0.1772 28 130 0.5115 5.0013114979008444E-01
3R_23675236_SNP A G 0.4276 65 87 0.2771 2.5846466297946924E-01
3R_23675239_SNP T C 0.1592 25 132 0.5799 5.6882947642529280E-01
3R_23675282_SNP A G 0.1342 20 129 0.9471 9.4453880810335966E-01
3R_23675343_SNP A T 0.2517 37 110 0.3836 3.6055692553117058E-01
3R_23675375_SNP T C 0.2733 41 109 0.7026 6.8898012489477789E-01
3R_23675440_SNP G A 0.1494 23 131 0.8628 8.5892574459165894E-01
3R_23675511_SNP G A 0.2838 42 106 0.6125 6.0335544337177738E-01
3R_23675671_SNP C T 0.2838 42 106 0.5165 5.0530333510135272E-01
3R_23675806_SNP A G 0.2739 43 114 0.7828 7.7721774719369230E-01
3R_23675851_SNP A G 0.2885 45 111 0.4932 4.8942229392661918E-01
3R_23675918_SNP T A 0.2051 32 124 0.4326 4.1904900756592267E-01
3R_23675929_INS A AT 0.3311 49 99 0.7916 7.8351992886368504E-01
3R_23676003_SNP C T 0.2585 38 109 0.4024 3.8068531596993183E-01
3R_23676007_SNP C T 0.2685 40 109 0.3618 3.4260664852629008E-01
3R_23676008_DEL T TTTTTCATAA 0.2585 38 109 0.3797 3.5787913612978672E-01
3R_23676018_DEL G GTAAGTTATAAGC 0.2534 37 109 0.4624 4.4106159059331862E-01
3R_23676047_SNP A G 0.3377 52 102 0.4779 4.6289165748329719E-01
3R_23676062_SNP G T 0.1742 27 128 0.4967 4.8382865733677838E-01
3R_23676063_SNP T C 0.3248 51 106 0.5717 5.6111584534693493E-01
3R_23676068_SNP A T 0.1806 28 127 0.6068 5.9547387663209550E-01
3R_23676078_SNP G T 0.1818 28 126 0.6471 6.3938372230113294E-01
3R_23676089_SNP G C 0.3419 53 102 0.8645 8.5988505396478276E-01
3R_23676094_SNP C A 0.3423 51 98 0.5873 5.7087344358362713E-01
3R_23676096_SNP C A 0.3529 54 99 0.5776 5.6515720293670646E-01
3R_23676099_SNP A T 0.3333 52 104 0.7885 7.8211646932120171E-01
3R_23676220_SNP T A 0.06993 10 133 0.9646 9.6260756989628971E-01
3R_23676221_DEL A ACGCAAA 0.4 54 81 0.3061 2.8453468301383267E-01
3R_23676229_SNP T G 0.05031 8 151 0.3283 3.1663721221875607E-01
3R_23676300_SNP T G 0.271 42 113 0.602 5.9214153720291840E-01
3R_23676408_SNP A G 0.05521 9 154 0.9243 9.2351492511819278E-01
3R_23676510_SNP G T 0.2162 32 116 0.6638 6.4798154595413904E-01
3R_23676620_SNP C G 0.1615 26 135 0.8263 8.2452275483828319E-01
3R_23676634_SNP C G 0.3759 50 83 0.734 7.5337414672635528E-01
3R_23676701_SNP A G 0.1656 26 131 0.6304 6.2091937776309991E-01
3R_23676750_INS TT T 0.4714 66 74 0.6408 6.4414384995183294E-01
3R_23676778_SNP T C 0.4636 70 81 0.9826 9.8191279019924393E-01
3R_23676866_SNP G A 0.2867 43 107 0.9632 9.6255431715024631E-01
3R_23677224_SNP G A 0.07453 12 149 0.1862 1.7954003941282981E-01
3R_23677683_SNP T A 0.1529 24 133 0.4834 4.7025611949829582E-01
3R_23677703_SNP G A 0.4082 60 87 0.3987 3.7923018790162866E-01
3R_23677847_SNP A G 0.1709 27 131 0.3198 3.0652240739684333E-01
3R_23677871_SNP T C 0.4545 65 78 0.09145 7.6451828678453904E-02
3R_23678124_DEL C CTGAAAGC 0.2635 39 109 0.247 2.5966710948951177E-01
3R_23678344_SNP T C 0.1871 29 126 0.4281 4.1630874452780209E-01
3R_23678417_SNP G C 0.4315 63 83 0.9919 9.9161834149646289E-01
3R_23678426_DEL A AA 0.0719 11 142 0.7929 7.8747433780175835E-01
3R_23678546_SNP C T 0.2039 31 121 0.4512 4.3557044451666171E-01
3R_23678569_INS GAAAG G 0.3597 50 89 0.2195 1.8599842158516644E-01
3R_23678605_SNP A G 0.1656 25 126 0.417 4.0162834223625687E-01
3R_23678673_SNP A T 0.4091 63 91 0.9591 9.5812204850051497E-01
3R_23678690_SNP C G 0.4533 68 82 0.9896 9.8906867092511841E-01
3R_23678719_DEL T GTAGGCTG 0.2092 32 121 0.2303 2.1613965242346200E-01
3R_23678742_SNP G A 0.05 8 152 0.8521 8.4957583592325492E-01
3R_23678848_INS ACA A 0.06369 10 147 0.5584 5.4784538925109305E-01
3R_23678857_SNP A C 0.2645 41 114 0.539 5.2499417449587049E-01
3R_23679041_SNP G C 0.0596 9 142 0.8703 8.6641501891874650E-01
3R_23679248_SNP A G 0.4392 65 83 0.1384 1.2194057465137154E-01
3R_23679329_SNP A G 0.1329 21 137 0.5382 5.2816712309561065E-01
3R_23679357_SNP C A 0.3816 58 94 0.1468 1.3257488699183406E-01
3R_23679382_SNP C T 0.1299 20 134 0.3971 3.8359090669611928E-01
3R_23679384_SNP C G 0.1346 21 135 0.4599 4.4963056372234989E-01
3R_23679405_SNP T A 0.1329 21 137 0.5382 5.2816712309561065E-01
3R_23679461_SNP T C 0.1346 21 135 0.7594 7.5371744121246764E-01
3R_23679466_SNP G A 0.4336 62 81 0.3037 2.8994953513524047E-01
3R_23679517_SNP T C 0.2303 35 117 0.2391 2.2264366889783904E-01
3R_23679530_SNP A T 0.2237 34 118 0.1225 1.1419058026794671E-01
3R_23679610_SNP C T 0.1507 22 124 0.6864 6.7779741374976821E-01
3R_23679611_SNP A G 0.277 41 107 0.9066 9.0453977829602716E-01
3R_23679614_SNP A G 0.3014 44 102 0.293 2.8301826271028141E-01
3R_23679635_DEL T TC 0.2867 43 107 0.9994 9.9938572670751546E-01
3R_23679638_SNP A T 0.2961 45 107 0.9561 9.5539484296316768E-01
3R_23679643_SNP A T 0.2914 44 107 0.9996 9.9956152188942748E-01
3R_23679657_SNP C T 0.1523 23 128 0.5623 5.4805684331824567E-01
3R_23679689_SNP G T 0.3444 52 99 0.5141 5.0181381784176382E-01
3R_23679729_DEL AA A 0.1448 21 124 0.6298 6.4480360836752282E-01
3R_23679735_SNP A T 0.1656 25 126 0.5079 4.9292576497835339E-01
3R_23679794_DEL C CGCC 0.05696 9 149 0.3551 3.4700886730082925E-01
3R_23679814_SNP C G 0.05732 9 148 0.6477 6.3990634847788619E-01
3R_23679828_SNP C T 0.1282 20 136 0.6886 6.8156296699039776E-01
3R_23679944_SNP T C 0.4832 72 77 0.7855 7.8086300791115426E-01
3R_23680002_SNP T C 0.4863 71 75 0.7017 6.8455528671600241E-01
3R_23680228_SNP C T 0.05556 9 153 0.7599 7.5621303078045010E-01
3R_23680553_SNP A G 0.06494 10 144 0.2783 2.6440765587001946E-01
3R_23680750_SNP G C 0.2632 40 112 0.568 5.5223194893248340E-01
3R_23680759_SNP C A 0.2581 40 115 0.5237 5.1010502315297657E-01
3R_23680875_SNP C T 0.07595 12 146 0.4097 4.0182759814450197E-01
3R_23680895_SNP A C 0.2697 41 111 0.6077 6.0329129756064959E-01
3R_23680902_SNP G A 0.1139 18 140 0.7427 7.3748588782564850E-01
3R_23680932_SNP T C 0.1477 22 127 0.9892 9.8887308689256226E-01
3R_23680952_SNP G A 0.3716 55 93 0.7318 7.2241504593431149E-01
3R_23680966_SNP A C 0.1569 24 129 0.7763 7.6925734947156688E-01
3R_23681102_SNP A C 0.2403 37 117 0.1623 1.4650616122249971E-01
3R_23681188_SNP A G 0.1842 28 124 0.1209 1.1090378132493106E-01
3R_23681298_SNP A T 0.15 24 136 0.6132 6.0697623331827510E-01
3R_23681365_SNP A G 0.4 60 90 0.1245 1.1037028535621607E-01
3R_23681424_INS T TT 0.2766 39 102 0.5384 5.1924953568335452E-01
3R_23681475_SNP T C 0.1111 18 144 0.7224 7.1814464351151086E-01
3R_23681568_SNP A C 0.1959 29 119 0.7348 7.2282994984534854E-01
3R_23681720_SNP A G 0.05556 9 153 0.2597 2.5247706347630650E-01
3R_23681722_SNP C A 0.06135 10 153 0.3124 3.0643087348356779E-01
3R_23681754_DEL G GCGAGCAAG 0.4245 59 80 0.3538 3.3444019050476870E-01
3R_23681782_SNP G A 0.06711 10 139 0.243 2.2453536629742699E-01
3R_23681909_SNP T G 0.4295 64 85 0.2287 2.0755139735244665E-01
3R_23681931_SNP A C 0.4315 63 83 0.0704 5.7515859925613588E-02
3R_23681980_SNP T C 0.4306 62 82 0.1073 9.2377308519484780E-02
3R_23682013_SNP A T 0.2667 40 110 0.2803 2.6248029451055577E-01
3R_23682044_SNP G T 0.4503 68 83 0.1407 1.2747482409931454E-01
3R_23682048_SNP A T 0.2483 37 112 0.5755 5.6277279017801640E-01
3R_23682050_SNP G A 0.4595 68 80 0.1671 1.5880275254488396E-01
3R_23682077_SNP A G 0.05556 9 153 0.4376 4.3047786832882151E-01
3R_23682129_SNP G T 0.3767 55 91 0.5858 5.6925875439107732E-01
3R_23684148_SNP G A 0.2207 32 113 0.9807 9.7989137219236377E-01
3R_23684173_SNP G A 0.2129 33 122 0.711 7.0849399583013306E-01
3R_23684174_SNP C T 0.4444 64 80 0.7752 7.6820220145111273E-01
3R_23684214_SNP A G 0.1097 17 138 0.8773 8.7372583566691087E-01
3R_23684274_SNP C T 0.1358 22 140 0.2356 2.2829291597862633E-01
3R_23684348_SNP C T 0.07143 11 143 0.5322 5.1912642894618422E-01
3R_23684362_SNP A G 0.3947 60 92 0.7679 7.6249813748942119E-01
3R_23684476_SNP A C 0.1274 20 137 0.5598 5.5402659452411196E-01
3R_23684488_SNP A G 0.1043 17 146 0.9361 9.3536288012473223E-01
3R_23684509_SNP G T 0.2013 30 119 0.5156 4.9496138876370710E-01
3R_23684515_DEL AAA A 0.3957 55 84 0.6171 6.0988461104512037E-01
3R_23684577_SNP T C 0.4929 69 71 0.3484 3.1404880402275548E-01
3R_23684585_SNP G A 0.1806 28 127 0.3743 3.7505814234027757E-01
3R_23684593_INS AAAT A 0.08571 12 128 0.2462 2.1628243412222126E-01
3R_23684609_SNP A C 0.2617 39 110 0.4866 4.6587244163535890E-01
3R_23684632_SNP C T 0.1364 21 133 0.5449 5.3348217163961043E-01
3R_23684661_SNP C G 0.1019 16 141 0.8094 8.0537189240200679E-01
3R_23684697_SNP A C 0.1509 24 135 0.5451 5.4069756017170634E-01
3R_23684755_DEL C GT 0.4056 58 85 0.6396 6.3178395994557368E-01
3R_23684875_SNP G A 0.1753 27 127 0.1486 1.3322386198435809E-01
3R_23684900_SNP A T 0.1104 17 137 0.9067 9.0361985878171414E-01
3R_23684922_SNP A T 0.0566 9 150 0.5552 5.4765162051035365E-01
3R_23685000_SNP A G 0.1623 25 129 0.2119 1.9811278506344920E-01
3R_23685079_SNP A G 0.3655 53 92 0.8795 8.7273144179741080E-01
3R_23685087_INS ACA A 0.1921 29 122 0.4043 4.3677968219081942E-01
3R_23685171_SNP T C 0.1772 28 130 0.4024 4.1093802543749824E-01
3R_23685195_SNP A G 0.07742 12 143 0.6304 6.2033017533363699E-01
3R_23685211_SNP T C 0.1192 18 133 0.5897 5.7608978564875479E-01
3R_23685222_SNP G A 0.07237 11 141 0.5147 5.0295746388671836E-01
3R_23685303_SNP A T 0.1146 18 139 0.7994 7.9570762812450424E-01
3R_23685460_SNP T G 0.1146 18 139 0.9653 9.6469552446315687E-01
3R_23685542_SNP A G 0.1111 18 144 0.9175 9.1617306246168428E-01
3R_23685547_SNP C T 0.469 68 77 0.3056 2.8940980901867153E-01
3R_23685688_DEL T TTT 0.2624 37 104 0.6868 6.6810178576536616E-01
3R_23685739_SNP T C 0.125 20 140 0.8859 8.8357056323584371E-01
3R_23685767_SNP G A 0.08805 14 145 0.8543 8.5095320730046986E-01
3R_23685799_SNP G T 0.4189 62 86 0.5677 5.4973999658473627E-01
3R_23685825_SNP T C 0.4069 59 86 0.464 4.4941945704082442E-01
3R_23685850_SNP T C 0.3562 52 94 0.04793 4.2170391195736741E-02
3R_23685863_SNP T A 0.3935 61 94 0.753 7.4461104820464064E-01
3R_23685872_SNP A G 0.1486 22 126 0.6051 5.8842783820455213E-01
3R_23685882_SNP G T 0.4306 62 82 0.6281 6.0674828619926024E-01
3R_23685898_SNP G C 0.05 8 152 0.3661 3.5654938823280058E-01
3R_23686077_SNP A G 0.3267 49 101 0.3671 3.5514965956020572E-01
3R_23686083_SNP A G 0.1731 27 129 0.6202 6.1324519856342419E-01
3R_23686093_SNP A G 0.1226 19 136 0.4933 4.8329419907120053E-01
3R_23686147_SNP A T 0.1218 19 137 0.3828 3.7470945278238477E-01
3R_23686199_SNP G T 0.3475 49 92 0.1664 2.5631399032102764E-01
3R_23686202_SNP A G 0.3885 54 85 0.3381 3.0741132154821182E-01
3R_23686450_SNP A G 0.2697 41 111 0.3613 3.4052049883545199E-01
3R_23686464_SNP T C 0.1392 22 136 0.9399 9.3824825372383402E-01
3R_23686521_SNP G A 0.1139 18 140 0.2544 2.5429752266381578E-01
3R_23686627_SNP G A 0.1677 26 129 0.9554 9.5409808344168212E-01
3R_23686835_SNP T C 0.3448 50 95 0.6323 6.3553607970473291E-01
3R_23686882_SNP G T 0.3427 49 94 0.5256 5.2991688823677774E-01
3R_23686923_SNP G A 0.3673 54 93 0.7843 7.8654170528824541E-01
3R_23686937_SNP A C 0.1104 17 137 0.3581 3.7536200915118489E-01
3R_23686996_SNP A T 0.06135 10 153 0.7286 7.2495452261034221E-01
3R_23687004_SNP A C 0.05521 9 154 0.5937 5.8873419961897056E-01
3R_23687046_SNP T C 0.05696 9 149 0.5565 5.4866138904954842E-01
3R_23687062_SNP G A 0.07975 13 150 0.4288 4.2410561266174651E-01
3R_23687075_SNP C A 0.08553 13 139 0.8421 8.3584374881112622E-01
3R_23687130_SNP T A 0.2953 44 105 0.4061 3.8532600193463684E-01
3R_23687181_SNP T C 0.1083 17 140 0.7989 7.9426474040416595E-01
3R_23687194_SNP A G 0.08844 13 134 0.7027 6.9262311279330291E-01
3R_23687223_SNP T C 0.1364 21 133 0.8672 8.6417467735281217E-01
3R_23687378_SNP T G 0.1187 19 141 0.8757 8.7329305363810683E-01
3R_23687423_SNP G C 0.1146 18 139 0.972 9.7144998822578466E-01
3R_23687446_SNP T G 0.4558 67 80 0.3459 3.2389812955327280E-01
3R_23687450_SNP T C 0.3691 55 94 0.351 3.3403567047494231E-01
3R_23687460_SNP T A 0.07547 12 147 0.4604 4.5139050214415821E-01
3R_23687486_SNP T A 0.2 31 124 0.8542 8.4924018060574358E-01
3R_23687518_INS A AA 0.2318 35 116 0.8995 8.9524079965419767E-01
3R_23687543_SNP G C 0.1042 15 129 0.5114 4.8998499466017764E-01
3R_23687555_SNP A C 0.2148 32 117 0.7352 7.2966888716793710E-01
3R_23687561_SNP G A 0.1722 26 125 0.9024 8.9966862122420332E-01
3R_23687576_INS TTAGT T 0.3514 52 96 0.3027 2.8022715900091888E-01
3R_23687577_INS TAGTATTC A 0.2534 37 109 0.3542 3.2915131948820497E-01
3R_23687578_INS TTCC T 0.3537 52 95 0.3187 2.9496857227968820E-01
3R_23687589_SNP A C 0.396 59 90 0.8112 8.0358826797913763E-01
3R_23687612_SNP T A 0.449 66 81 0.3014 2.9157797285835751E-01
3R_23687684_SNP T C 0.1242 20 141 0.9754 9.7494134941295152E-01
3R_23687734_SNP T A 0.2973 44 104 0.4031 3.8109508592201313E-01
3R_23687757_SNP A G 0.1154 18 138 0.2832 2.6876799154462250E-01
3R_23687933_SNP T G 0.0559 9 152 0.3798 3.7301616845698582E-01
3R_23687957_DEL A AAA 0.1818 26 117 0.7678 7.5463945916386499E-01
3R_23687964_SNP T C 0.06875 11 149 0.4744 4.6459386918182100E-01
3R_23687976_SNP G C 0.2303 35 117 0.8263 8.1958028767992985E-01
3R_23688003_SNP A G 0.1275 19 130 0.8714 8.6647046050692289E-01
3R_23688071_SNP T C 0.06748 11 152 0.2523 2.4643996522025147E-01
3R_23688108_SNP A C 0.05556 9 153 0.4616 4.5423892780276920E-01
3R_23688274_SNP A G 0.05806 9 146 0.179 1.6753090648721958E-01
3R_23688340_SNP C G 0.1316 20 132 0.8393 8.3319036449526918E-01
3R_23688368_SNP A T 0.1118 17 135 0.5131 5.0218894133414071E-01
3R_23688369_SNP T A 0.1083 17 140 0.675 6.6977754679922041E-01
3R_23688395_SNP A G 0.1111 18 144 0.8082 8.0648666502247857E-01
3R_23688458_SNP A G 0.125 20 140 0.6903 6.8643679339592456E-01
3R_23688459_SNP G A 0.1242 20 141 0.9641 9.6346201765169048E-01
3R_23688461_SNP C A 0.2517 38 113 0.9775 9.7669579401538997E-01
3R_23688498_SNP C G 0.0559 9 152 0.9895 9.8933278871934560E-01
3R_23688530_SNP C A 0.338 48 94 0.912 9.0683850550579259E-01
3R_23688609_SNP A G 0.1218 19 137 0.7335 7.2847938265885026E-01
3R_23688622_SNP C A 0.1154 18 138 0.9976 9.9760954472767582E-01
3R_23688625_SNP G T 0.1053 16 136 0.9447 9.4303351860533036E-01
3R_23688626_SNP A C 0.1046 16 137 0.9727 9.7214436429587037E-01
3R_23688628_INS TCCGCAGCCCAGAGCCTGCAGCCCGT T 0.1104 17 137 0.9504 9.4925661503825720E-01
3R_23688632_INS TTGAAGTCCGGACTT T 0.1104 17 137 0.9525 9.5140170178108818E-01
3R_23688643_INS ACTCTAAAGCCCGGA A 0.1119 15 119 0.6456 6.1971738816647104E-01
3R_23688647_SNP C T 0.1226 19 136 0.9758 9.7533932217808272E-01
3R_23688673_SNP T C 0.129 20 135 0.8907 8.8856125087112914E-01
3R_23688694_DEL C CA 0.129 20 135 0.8907 8.8856125087112914E-01
3R_23688714_SNP T A 0.129 20 135 0.8907 8.8856125087112914E-01
3R_23688718_SNP T C 0.1184 18 134 0.9744 9.7363398912292609E-01
3R_23693999_SNP C T 0.2078 32 122 0.8912 8.8769928528540776E-01
3R_23694008_SNP T C 0.1208 18 131 0.5412 5.3301976205326107E-01
3R_23694010_SNP C T 0.1233 18 128 0.7091 7.2287018585764118E-01
3R_23694221_SNP T A 0.07595 12 146 0.3497 3.3857946031070352E-01
3R_23694323_SNP T G 0.2733 41 109 0.8209 8.1378764140831905E-01
3R_23694364_SNP T C 0.05556 9 153 0.3779 3.7004804055613638E-01
3R_23694432_SNP G T 0.06452 10 145 0.8694 8.6547314400997510E-01
3R_23694462_INS TT T 0.1409 21 128 0.7813 7.7734524677157868E-01
3R_23694466_SNP C T 0.14 21 129 0.7802 7.7697868369202128E-01
3R_23694697_SNP A C 0.1818 28 126 0.7559 7.4823556922546008E-01
3R_23694698_SNP A G 0.1818 28 126 0.7559 7.4823556922546008E-01
3R_23694721_SNP A G 0.2667 40 110 0.9374 9.3464767085518796E-01
3R_23694730_SNP C T 0.3642 55 96 0.6516 6.3847249397622008E-01
3R_23694815_INS CCGTCCGTCCGTT C 0.06897 10 135 0.9901 9.8965012118411888E-01
3R_23694899_SNP T C 0.2549 39 114 0.5986 5.8681623753528256E-01
3R_23694945_SNP T C 0.075 12 148 0.6484 6.4139381070266932E-01
3R_23694965_SNP T C 0.07051 11 145 0.5816 5.7173333432589057E-01
3R_23695006_SNP G A 0.09868 15 137 0.6325 6.2047237695236879E-01
3R_23695067_SNP A T 0.3775 57 94 0.8369 8.3070128810255717E-01
3R_23695085_SNP C G 0.106 16 135 0.4392 4.2344675558488376E-01
3R_23695114_SNP C T 0.09333 14 136 0.5666 5.5195541608626952E-01
3R_23695122_SNP C T 0.2467 37 113 0.6706 6.5615551484335488E-01
3R_23695131_SNP C T 0.2533 38 112 0.8347 8.2711221943484037E-01
3R_23695164_SNP T C 0.2129 33 122 0.5611 5.4732110660025035E-01
3R_23695176_SNP C T 0.2143 33 121 0.6266 6.1351281070019015E-01
3R_23695268_SNP G A 0.1056 17 144 0.8631 8.6146974867797321E-01
3R_23695272_SNP A C 0.2955 39 93 0.5069 4.8607132795774810E-01
3R_23695413_SNP C T 0.1083 17 140 0.8814 8.7868740850555860E-01
3R_23695414_SNP A C 0.1622 24 124 0.5685 5.4939503459014838E-01
3R_23695415_SNP G T 0.1076 17 141 0.5754 5.6491171472996549E-01
3R_23695449_DEL G GGCAGTCAG 0.06164 9 137 0.6827 6.7341296504852799E-01
3R_23695467_SNP T C 0.2119 32 119 0.7462 7.3793775880507528E-01
3R_23695491_SNP C G 0.2973 44 104 0.9647 9.6298399750917685E-01
3R_23695643_SNP T C 0.1062 17 143 0.5954 5.8884968299327833E-01
3R_23695778_SNP A G 0.1104 18 145 0.564 5.5878374172635525E-01
3R_23695844_SNP T C 0.2516 39 116 0.8696 8.6900820144141622E-01
3R_23695848_SNP A C 0.1111 18 144 0.8622 8.6103484536456076E-01
3R_23695874_SNP G A 0.3355 52 103 0.5768 5.6834541918414638E-01
3R_23695877_SNP G A 0.3245 49 102 0.3202 3.1118385918577440E-01
3R_23695906_SNP C T 0.3377 52 102 0.5181 5.0574113554308375E-01
3R_23695914_SNP T A 0.09434 15 144 0.5123 5.1249829289902582E-01
3R_23696037_SNP A G 0.1533 23 127 0.9652 9.6383530773784443E-01
3R_23696136_SNP G A 0.2381 35 112 0.3914 3.7139527192344624E-01
3R_23696628_SNP C G 0.1987 30 121 0.2823 2.7041720197304397E-01
3R_23696662_DEL C CC 0.3034 44 101 0.7797 7.7025177591222582E-01
3R_23696672_SNP A T 0.3566 51 92 0.8001 7.8847517371948950E-01
3R_23696674_DEL A AC 0.1069 17 142 0.8224 8.2017044889347890E-01
3R_23696679_INS ACTACATACA A 0.2086 29 110 0.2413 2.2307484321258364E-01
3R_23696830_DEL A ATCAAACAGTTTCTCATGGCATTGTGAATGCTGTCGACACTGGCCTAAA 0.0641 10 146 0.08606 7.5776766877523716E-02
3R_23696850_SNP G A 0.1515 20 112 0.9652 9.6505912812191519E-01
3R_23696953_SNP C G 0.375 54 90 0.808 8.0268677086405982E-01
3R_23696966_SNP A G 0.18 27 123 0.6439 6.3843000665088867E-01
3R_23697039_SNP A G 0.1987 31 125 0.3975 3.8319824821002102E-01
3R_23697069_SNP T A 0.1795 28 128 0.6766 6.6720141358473639E-01
3R_23697080_SNP A T 0.3986 59 89 0.7122 6.9946482948124800E-01
3R_23697085_INS TGT T 0.404 61 90 0.6336 6.1881799536292448E-01
3R_23697087_SNP T C 0.3946 58 89 0.6727 6.5517902103354986E-01
3R_23697225_SNP C G 0.4899 73 76 0.3878 3.6679470844071105E-01
3R_23697364_SNP C T 0.4228 63 86 0.4989 4.8612527051931997E-01
3R_23697596_SNP A C 0.3154 47 102 0.8258 8.1773007404286679E-01
3R_23697703_SNP C T 0.3356 49 97 0.8525 8.4477607520367404E-01
3R_23697710_SNP G C 0.3 45 105 0.8988 8.9473606997381361E-01
3R_23697802_SNP C T 0.1169 18 136 0.6969 6.8835030484550430E-01
3R_23697820_SNP C A 0.2013 30 119 0.2624 2.4570410808919962E-01
3R_23697877_SNP A G 0.08333 13 143 0.3407 3.2964509549082843E-01
3R_23697916_SNP C T 0.1299 20 134 0.1741 1.6111622534005710E-01
3R_23698148_SNP C T 0.1678 25 124 0.5892 5.7472473689573267E-01
3R_23698154_INS CACTTTTACGT C 0.1448 21 124 0.6208 6.0724453100817311E-01
3R_23698163_SNP C G 0.1806 26 118 0.6802 6.6379759639530977E-01
3R_23698176_SNP A C 0.1258 19 132 0.5235 5.0919132466558170E-01
3R_23698192_SNP C G 0.2318 35 116 0.832 8.2518849615122170E-01
3R_23698195_SNP C G 0.1667 25 125 0.6684 6.5389180736433161E-01
3R_23698239_SNP T A 0.2282 34 115 0.5983 5.8182639645888901E-01
3R_23698284_SNP A G 0.1307 20 133 0.575 5.6189702362622995E-01
3R_23698334_SNP G T 0.1867 28 122 0.8466 8.3988435481181534E-01
3R_23698367_SNP G C 0.08861 14 144 0.1327 1.2488195170432226E-01
3R_23698615_SNP G A 0.34 51 99 0.8556 8.4968915380156151E-01
3R_23698667_SNP C G 0.1603 25 131 0.932 9.3077455652972374E-01
3R_23698675_INS CTGGGCTTTTATAATAATTGCCTGTTGACACGGGATGGCCGTGGGG C 0.1267 19 131 0.9286 9.2735683522998291E-01
3R_23698800_SNP C A 0.07692 12 144 0.4313 4.1818119591865066E-01
3R_23698984_SNP A T 0.1742 27 128 0.8867 8.8359211672528470E-01
3R_23699000_SNP C A 0.2745 42 111 0.3794 3.6275666275533358E-01
3R_23699002_SNP A G 0.1806 28 127 0.9279 9.2592800104521111E-01
3R_23699145_SNP T A 0.1187 19 141 0.9648 9.6405697831441106E-01
3R_23699285_SNP T C 0.09554 15 142 0.4085 3.9568976786807397E-01
3R_23699298_INS G GCAACA 0.3973 58 88 0.6796 6.6423693231308090E-01
3R_23699513_SNP A G 0.08075 13 148 0.3232 3.1375983686759246E-01
3R_23699634_SNP A C 0.1154 18 138 0.2776 2.6647807287936232E-01
3R_23699647_SNP A G 0.4737 72 80 0.6513 6.4235678987437617E-01
3R_23699650_SNP A G 0.1097 17 138 0.2584 2.4585066774517017E-01
3R_23699897_SNP G A 0.2614 40 113 0.8878 8.8379464923064488E-01
3R_23699938_SNP G T 0.4305 65 86 0.7754 7.6703110696315469E-01
3R_23700048_SNP C T 0.05625 9 151 0.2667 2.5792193006233421E-01
3R_23700188_SNP G T 0.4207 61 84 0.6178 5.9789706402274967E-01
3R_23700234_SNP C A 0.05 8 152 0.3187 3.0877574255462192E-01
3R_23700250_SNP A T 0.109 17 139 0.2726 2.5914592500844713E-01
3R_23700940_INS A ATATGCATA 0.306 41 93 0.8694 8.6245937859589183E-01
3R_23700947_SNP T G 0.1338 21 136 0.279 2.6589344516422597E-01
3R_23701176_SNP G A 0.277 41 107 0.2704 2.5052489051691074E-01
3R_23701248_SNP C T 0.1925 31 130 0.7639 7.6103813535592713E-01
3R_23701249_SNP A G 0.1274 20 137 0.2596 2.4883157313853044E-01
3R_23701270_SNP G C 0.1824 29 130 0.8931 8.9134154520963671E-01
3R_23701412_SNP A G 0.12 18 132 0.4511 4.3235019148660281E-01
3R_23708559_SNP G A 0.05521 9 154 0.589 5.8521478929507476E-01
3R_23708578_SNP T A 0.1173 19 143 0.2201 2.1428413583794370E-01
3R_23708708_SNP A C 0.4054 60 88 0.9382 9.3512040543353914E-01
3R_23708714_SNP T C 0.25 37 111 0.403 3.8515879700233180E-01
3R_23708739_SNP G A 0.4257 63 85 0.9868 9.8620730232318732E-01
3R_23708740_SNP T G 0.4247 62 84 0.9484 9.4562541115667231E-01
3R_23708827_SNP T C 0.125 20 140 0.2432 2.3328232828021644E-01
3R_23709227_SNP G A 0.381 56 91 0.812 8.0407354140365461E-01
3R_23709290_SNP T C 0.3775 57 94 0.9154 9.1223873823444757E-01
3R_23709292_SNP C T 0.1218 19 137 0.207 1.9679076152343866E-01
3R_23709416_SNP A G 0.4161 62 87 0.781 7.7147653565528418E-01
3R_23709423_SNP C A 0.4094 61 88 0.8791 8.7460056818945420E-01
3R_23709465_SNP G A 0.411 60 86 0.7083 6.9738429216089959E-01
3R_23709648_SNP C T 0.3856 59 94 0.9688 9.6766615065618111E-01
3R_23709719_SNP C T 0.2207 32 113 0.3776 3.6500585767700877E-01
3R_23709723_SNP A T 0.2157 33 120 0.4708 4.5900560276742663E-01
3R_23709786_SNP T A 0.1592 25 132 0.6859 6.7746339154111890E-01
3R_23709902_SNP T C 0.1169 18 136 0.3236 3.0595192776378244E-01
3R_23709943_SNP C G 0.09938 16 145 0.6716 6.6641432324215599E-01
3R_23710069_SNP C A 0.4868 74 78 0.5552 5.4106737644421821E-01
3R_23710098_SNP T A 0.3636 56 98 0.7044 6.9578203278290507E-01
3R_23710239_SNP A C 0.1847 29 128 0.9056 9.0278255009186581E-01
3R_23710241_SNP G A 0.09494 15 143 0.3493 3.4078411423899002E-01
3R_23710259_SNP T C 0.1049 17 145 0.705 7.0102066355230930E-01
3R_23710292_SNP T A 0.1456 23 135 0.6135 6.0712695399352667E-01
3R_23710322_SNP A G 0.1384 22 137 0.6298 6.2387968096220336E-01
3R_23710390_SNP A C 0.07051 11 145 0.8828 8.8104034327789382E-01
3R_23710395_SNP T G 0.4133 62 88 0.5142 5.1042826106744155E-01
3R_23710467_SNP A G 0.1125 18 142 0.6209 6.2196240802793912E-01
3R_23710482_SNP T C 0.09697 16 149 0.5502 5.4716327924474295E-01
3R_23710637_SNP A G 0.2961 45 107 0.673 6.6030440147754854E-01
3R_23710640_SNP A C 0.2039 31 121 0.7601 7.5132688241380363E-01
3R_23710652_SNP T C 0.4503 68 83 0.6725 6.5965855336562118E-01
3R_23710678_SNP G C 0.2642 42 117 0.5433 5.3337586557944772E-01
3R_23710693_SNP G C 0.1923 30 126 0.4229 4.0827213736863566E-01
3R_23710760_SNP C G 0.4832 72 77 0.6457 6.3251433568933435E-01
3R_23710763_SNP T C 0.473 70 78 0.4894 4.7016671154278478E-01
3R_23710776_SNP A G 0.1282 20 136 0.3537 3.3888368065535235E-01
3R_23710782_SNP A T 0.4459 66 82 0.6115 5.9477742490098484E-01
3R_23710799_SNP A C 0.1757 26 122 0.6632 6.5098357097925352E-01
3R_23710850_SNP T A 0.1307 20 133 0.4008 3.9201889965955472E-01
3R_23710952_SNP A C 0.1753 27 127 0.8059 7.9947506608695129E-01
3R_23711010_SNP A T 0.1132 18 141 0.764 7.5839178759873516E-01
3R_23711070_SNP T C 0.1139 18 140 0.4122 4.0080968876982792E-01
3R_23711122_SNP C T 0.3987 61 92 0.6683 6.5673297719438506E-01
3R_23711187_SNP T A 0.4028 58 86 0.8501 8.4357316238215563E-01
3R_23711202_SNP A C 0.2752 41 108 0.9948 9.9453507411940123E-01
3R_23711208_DEL T TAA 0.2763 42 110 0.9976 9.9751719488297497E-01
3R_23711226_DEL T TAAT 0.2781 42 109 0.9626 9.6107516185958786E-01
3R_23711231_SNP G A 0.1258 20 139 0.583 5.7605554309781892E-01
3R_23711261_SNP A G 0.2384 36 115 0.995 9.9480893060052200E-01
3R_23711366_SNP G A 0.2013 30 119 0.7613 7.5013994948086860E-01
3R_23711415_SNP G A 0.09434 15 144 0.7386 7.3599281762219215E-01
3R_23711422_SNP T A 0.1218 19 137 0.2168 2.0890910886272063E-01
3R_23711437_SNP A G 0.1667 25 125 0.8819 8.7689558493377640E-01
3R_23711441_SNP C G 0.1187 19 141 0.63 6.2667944684531496E-01
3R_23711474_SNP A C 0.1494 23 131 0.2572 2.4311446044077778E-01
3R_23711522_SNP A C 0.09375 15 145 0.7088 7.0382406831123268E-01
3R_23711549_SNP G A 0.1125 18 142 0.9334 9.3212445192412552E-01
3R_23711564_SNP T C 0.3312 51 103 0.8623 8.5768529426987383E-01
3R_23711568_SNP A G 0.1313 21 139 0.4722 4.6359408207444230E-01
3R_23711650_INS GCAG G 0.1439 20 119 0.7598 7.5340258551938910E-01
3R_23711651_SNP A T 0.09938 16 145 0.8324 8.3034117631518389E-01
3R_23711666_SNP G C 0.25 37 111 0.6302 6.1421324793981347E-01
3R_23711846_SNP A C 0.3506 54 100 0.6033 5.9360624576149346E-01
3R_23711866_SNP T G 0.2467 37 113 0.5006 4.8402528493363228E-01
3R_23711890_SNP A C 0.1104 17 137 0.3286 3.1839274429303843E-01
3R_23711911_SNP G A 0.08784 13 135 0.2571 2.3746810450847500E-01
3R_23712238_SNP G C 0.3897 53 83 0.2875 2.4788604841169892E-01
3R_23712564_SNP G A 0.1818 28 126 0.8478 8.4322626600917905E-01
3R_23712604_SNP A G 0.2083 30 114 0.6772 6.6207442979598297E-01
3R_23712674_SNP T A 0.1074 16 133 0.2302 2.1027245637796388E-01
3R_23712725_SNP G T 0.1933 29 121 0.6579 6.4323295626067845E-01
3R_23712761_INS CC C 0.1325 20 131 0.332 3.1246235528421185E-01
3R_23712765_SNP T C 0.09317 15 146 0.9303 9.2941521193628773E-01
3R_23712788_SNP A G 0.3423 51 98 0.6565 6.4109779650414223E-01
3R_23712831_SNP A G 0.3245 49 102 0.6609 6.4753527410505829E-01
3R_23712847_INS GATGATTTAAACAAATG G 0.3562 52 94 0.8744 8.6886635016244307E-01
3R_23712903_SNP G A 0.2867 43 107 0.5897 5.7694130675042232E-01
3R_23712994_SNP T A 0.1623 25 129 0.9604 9.5920555252631057E-01
3R_23713004_SNP C A 0.1554 23 125 0.5772 5.6729719574640103E-01
3R_23713031_SNP G A 0.09615 15 141 0.9134 9.1193275112009575E-01
3R_23713189_SNP A C 0.09434 15 144 0.552 5.4343049089417561E-01
3R_23713197_SNP C T 0.07742 12 143 0.3723 3.5915089370068498E-01
3R_23713299_SNP T C 0.4803 73 79 0.8292 8.2297169675859638E-01
3R_23713416_SNP C T 0.09434 15 144 0.5594 5.5072875108111563E-01
3R_23713472_SNP C T 0.06211 10 151 0.8402 8.3740402773313405E-01
3R_23713610_DEL A ATAAAAGCAAACAGCTAGTA 0.2258 35 120 0.2365 2.2631836638867597E-01
3R_23713663_SNP A T 0.4067 61 89 0.228 2.1011063457875601E-01
3R_23713716_SNP A G 0.1 16 144 0.7835 7.7936030599914485E-01
3R_23713758_SNP A G 0.08228 13 145 0.504 4.9782396663005168E-01
3R_23713790_SNP T G 0.05556 9 153 0.2436 2.3625988110184570E-01
3R_23713886_SNP C A 0.2961 45 107 0.8274 8.2301270582826336E-01
3R_23714228_SNP T A 0.4834 73 78 0.9096 9.0642763501349877E-01
3R_23714322_SNP T A 0.1184 18 134 0.5146 4.9754453271954502E-01
3R_23714340_SNP A G 0.06748 11 152 0.5369 5.3204168470773328E-01
3R_23714342_SNP C T 0.06748 11 152 0.4408 4.3458625613096724E-01
3R_23714354_SNP T C 0.5 75 75 0.8248 8.1723311712885593E-01
3R_23714363_SNP C T 0.4967 75 76 0.9793 9.7875131216963562E-01
3R_23714390_SNP T C 0.3289 49 100 0.5053 4.8613304133877988E-01
3R_23714450_SNP T C 0.2026 31 122 0.8054 7.9794953665709378E-01
3R_23714501_SNP A T 0.4357 61 79 0.9468 9.4348404134585628E-01
3R_23714589_SNP G A 0.1161 18 137 0.6366 6.2759370836138562E-01
3R_23714642_SNP G C 0.1169 18 136 0.4776 4.6199346086798909E-01
3R_23714701_SNP G A 0.4324 64 84 0.9847 9.8390039482192670E-01
3R_23714897_DEL A AGCTA 0.06667 9 126 0.8235 8.1269601511595901E-01
3R_23714963_SNP T G 0.0625 10 150 0.9385 9.3709874118878767E-01
3R_23715038_DEL C CCCCCACC 0.1716 23 111 0.7366 7.2330968835147069E-01
3R_23715183_SNP C G 0.2621 38 107 0.9402 9.4250606765300571E-01
3R_23715259_SNP G C 0.1039 16 138 0.5203 5.0783067197764575E-01
3R_23715261_SNP A G 0.2617 39 110 0.5779 5.6036570982462430E-01
3R_23715348_SNP G A 0.06452 10 145 0.7081 6.9995894163706218E-01
3R_23715414_SNP G T 0.2324 33 109 0.5772 5.5472570702488577E-01
3R_23715422_SNP C T 0.07595 12 146 0.9093 9.0712647005289504E-01
3R_23715424_SNP A G 0.4823 68 73 0.9739 9.7219617161244054E-01
3R_23715449_SNP G A 0.4148 56 79 0.9668 9.6419370537508964E-01
3R_23715450_DEL T TAC 0.1007 14 125 0.4364 4.0956722534420609E-01
3R_23715454_SNP A T 0.1103 15 121 0.3969 3.6778332335732733E-01
3R_23715496_SNP G A 0.07453 12 149 0.8283 8.2575845842233409E-01
3R_23715582_SNP T G 0.1733 26 124 0.7745 7.8743763783034837E-01
3R_23715636_SNP T G 0.07006 11 146 0.5289 5.1914045450702706E-01
3R_23715763_SNP C A 0.0679 11 151 0.6621 6.5684627618715552E-01
3R_23715885_SNP C T 0.4085 58 84 0.7383 7.1977500249212678E-01
3R_23715985_INS CGTA C 0.4336 62 81 0.5082 4.8569080492095917E-01
3R_23716071_SNP A G 0.4247 62 84 0.9035 8.9765252893322256E-01
3R_23716163_SNP T A 0.3557 53 96 0.9716 9.7026779918834571E-01
3R_23716248_SNP A C 0.05195 8 146 0.5325 5.1721709166717134E-01
3R_23716255_SNP C A 0.4497 67 82 0.9742 9.7289124084767276E-01
3R_23716302_INS ATGGAGAAAAAAAAGA A 0.1448 21 124 0.4595 4.4807877101856275E-01
3R_23716439_SNP G A 0.3605 53 94 0.8787 8.7331603357374132E-01
3R_23716624_DEL GTG G 0.2759 40 105 0.3162 2.9016322294850327E-01
3R_23716640_SNP G A 0.4621 67 78 0.2962 2.6931198263737099E-01
3R_23716646_SNP A G 0.06211 10 151 0.7794 7.7781289781009111E-01
3R_23716804_SNP T C 0.1974 30 122 0.2737 2.8796772251132852E-01
3R_23716833_SNP A G 0.1513 23 129 0.7242 7.1473359737927833E-01
3R_23716908_SNP G A 0.4658 68 78 0.5623 5.4278762266478486E-01
3R_23716917_SNP A G 0.1234 19 135 0.8824 8.7904496813513888E-01
3R_23717007_SNP T G 0.1892 28 120 0.6569 6.4030566523418830E-01
3R_23717108_SNP T G 0.1333 20 130 0.6814 6.7286394245980574E-01
3R_23717166_SNP G T 0.1745 26 123 0.4856 5.0733801176557591E-01
3R_23717169_SNP C A 0.3557 53 96 0.683 6.6781191111155214E-01
3R_23717200_SNP T C 0.4094 61 88 0.6567 6.4534431098488243E-01
3R_23717203_SNP C A 0.1776 27 125 0.3845 3.6998134042027775E-01
3R_23717480_SNP T A 0.3944 56 86 0.8232 8.1580646213383445E-01
3R_23717482_SNP A C 0.3971 54 82 0.9384 9.3463289864605303E-01
3R_23717518_SNP T C 0.1316 20 132 0.9756 9.7529580187788401E-01
3R_23717651_SNP A G 0.05479 8 138 0.6226 6.1946381674595463E-01
3R_23717668_SNP A T 0.06667 10 140 0.5324 5.2509879350640976E-01
3R_23717692_SNP A G 0.3493 51 95 0.4191 4.0486105127988614E-01
3R_23717713_SNP A G 0.2426 33 103 0.7263 7.1169538410072097E-01
3R_23717835_SNP A G 0.3553 54 98 0.3988 3.8156815319727566E-01
3R_23717884_SNP G A 0.2838 42 106 0.2645 2.4413253757789910E-01
3R_23717887_SNP A G 0.2877 42 104 0.2337 2.0756188219332272E-01
3R_23718054_SNP C A 0.1019 16 141 0.9098 9.0701957708057490E-01
3R_23718084_SNP T C 0.2318 35 116 0.5914 5.7460650031250882E-01
3R_23718093_DEL GGG G 0.4467 67 83 0.7691 7.5900432149897135E-01
3R_23718103_SNP A C 0.4392 65 83 0.8003 7.9017287420205595E-01
3R_23718259_SNP T G 0.4474 68 84 0.4239 4.0517862971290741E-01
3R_23718284_DEL TGCTA C 0.3378 50 98 0.2399 2.2345277580002976E-01
3R_23718294_SNP G A 0.06173 10 152 0.9744 9.7399742098761055E-01
3R_23718310_SNP G A 0.1375 22 138 0.3826 3.7225694384542751E-01
3R_23718364_INS TT T 0.1161 18 137 0.824 8.2132156160317604E-01
3R_23718404_SNP T C 0.3961 61 93 0.4428 4.2896417594354719E-01
3R_23718406_SNP T C 0.1818 28 126 0.2314 2.1383938013723802E-01
3R_23718425_SNP A G 0.07742 12 143 0.6635 6.5515185181296087E-01
3R_23718428_SNP T C 0.1 16 144 0.6746 6.6795167702469305E-01
3R_23718449_SNP A G 0.4366 62 80 0.9771 9.7566192983498401E-01
3R_23718480_SNP G A 0.08025 13 149 0.9157 9.1436283913307526E-01
3R_23718536_SNP T G 0.0719 11 142 0.7971 7.9131522040163160E-01
3R_23718569_SNP T G 0.3217 46 97 0.3777 3.5166968432730850E-01
3R_23718635_SNP G C 0.1364 21 133 0.9425 9.4038778197590189E-01
3R_23718743_SNP A G 0.1484 23 132 0.7231 7.1515056266933641E-01
3R_23718762_SNP A G 0.2313 34 113 0.3078 2.9130081926613605E-01
3R_23718778_SNP G A 0.156 22 119 0.5663 5.5132174362537201E-01
3R_23718790_SNP G A 0.1184 18 134 0.7484 7.3945858516733720E-01
3R_23718803_SNP A G 0.1226 19 136 0.8158 8.1015667762999555E-01
3R_23719202_SNP A G 0.4459 66 82 0.3902 3.6723857420313843E-01
3R_23719217_SNP G C 0.1484 23 132 0.3153 3.0270477037829135E-01
3R_23719280_SNP A C 0.3377 52 102 0.7337 7.2737824217252212E-01
3R_23719290_SNP G A 0.3836 56 90 0.8832 8.7894211188533578E-01
3R_23719387_SNP G A 0.08387 13 142 0.3106 2.9593191511713557E-01
3R_23719399_SNP C T 0.2297 34 114 0.7768 7.6997098677158793E-01
3R_23719401_SNP A G 0.2 29 116 0.4034 4.1306583184148549E-01
3R_23719563_SNP T C 0.0625 10 150 0.5945 5.9820640545439752E-01
3R_23719659_SNP G A 0.0625 10 150 0.9049 9.0384188557327494E-01
3R_23719686_SNP G A 0.18 27 123 0.606 5.9192863232073190E-01
3R_23719917_SNP A G 0.06962 11 147 0.4035 3.9221471000754793E-01
3R_23720076_SNP A G 0.3893 58 91 0.9898 9.8934693429275100E-01
3R_23720085_SNP T G 0.07432 11 137 0.8001 7.8973599481630219E-01
3R_23720117_INS AA T 0.1529 24 133 0.1774 1.6959586650890413E-01
3R_23720119_SNP C T 0.1474 23 133 0.1644 1.5223562725940865E-01
3R_23720121_SNP G T 0.1429 22 132 0.2311 2.1807697072745835E-01
3R_23720187_SNP C A 0.06289 10 149 0.7862 7.8092746595074791E-01
3R_23720198_INS TTAAGTATCTCTGT T 0.473 70 78 0.9254 9.2187215379529153E-01
3R_23720244_SNP A G 0.4832 72 77 0.5065 4.8886846680427232E-01
3R_23720467_DEL T TTCT 0.2518 35 104 0.9915 9.9098905042908991E-01
3R_23720514_SNP T G 0.3026 46 106 0.691 6.7991512500806395E-01
3R_23720515_SNP A T 0.0625 10 150 0.553 5.4484092694919728E-01
3R_23720529_SNP A G 0.3245 49 102 0.9758 9.7485405485548826E-01
3R_23720609_SNP C T 0.2597 40 114 0.6962 6.8901558462901535E-01
3R_23720639_SNP G A 0.0625 10 150 0.661 6.5408541323445379E-01
3R_23720662_SNP C A 0.05161 8 147 0.4158 4.0381439456123602E-01
3R_23720780_SNP T C 0.06707 11 153 0.8221 8.2019799647191616E-01
3R_23720884_SNP G A 0.0915 14 139 0.8896 8.8803415398078722E-01
3R_23720926_SNP A G 0.05031 8 151 0.7036 6.9756224783941789E-01
3R_23721070_SNP A T 0.07692 12 144 0.5301 5.1718870265991801E-01
3R_23721103_SNP C G 0.1772 28 130 0.6906 6.8298378768529711E-01
3R_23721294_INS GTTTTCT G 0.3462 54 102 0.6083 5.9939214189499090E-01
3R_23721378_SNP G A 0.1293 19 128 0.9111 9.0688081623993855E-01
3R_23721514_SNP A C 0.2781 42 109 0.3886 3.7072043734244553E-01
3R_23721745_SNP T C 0.06329 10 148 0.8879 8.8517054126328887E-01
3R_23721760_SNP G A 0.3586 52 93 0.7046 6.9490229993823860E-01
3R_23721763_DEL A AA 0.3008 40 93 0.7792 7.6509953938994468E-01
3R_23721960_INS AGAGCCAGA A 0.2571 36 104 0.8419 8.3214988763317321E-01
3R_23721984_SNP A C 0.2148 32 117 0.9922 9.9184438900912875E-01
3R_23722110_SNP A T 0.08176 13 146 0.1314 1.2327905883446255E-01
3R_23722112_SNP C T 0.2653 39 108 0.1647 1.4304631855014527E-01
3R_23722135_SNP G A 0.1533 23 127 0.1045 8.8726833577939535E-02
3R_23722457_SNP G A 0.05769 9 147 0.6168 6.0807841765327919E-01
3R_23722510_SNP T C 0.2653 39 108 0.5463 5.2677279738188987E-01
3R_23722542_SNP C T 0.4897 71 74 0.3745 3.4633148373647604E-01
3R_23722643_SNP G A 0.06832 11 150 0.7401 7.3544494291425988E-01
3R_23722677_DEL G GTCAG 0.109 17 139 0.2294 2.1612175437768366E-01
3R_23722702_SNP A G 0.3067 46 104 0.9839 9.8317090365774473E-01
3R_23722716_SNP A G 0.2245 33 114 0.4526 4.2945407618074705E-01
3R_23722740_SNP A G 0.2 30 120 0.6314 6.1779916707882676E-01
3R_23722815_SNP G A 0.3907 59 92 0.9075 9.0317551883905001E-01
3R_23722861_SNP A G 0.4295 64 85 0.9102 9.0692483621321873E-01
3R_23722875_SNP G A 0.07595 12 146 0.831 8.2648415188857693E-01
3R_23722879_SNP T G 0.07547 12 147 0.8385 8.3459054264447552E-01
3R_23722885_INS GCTTTTG G 0.06369 10 147 0.8265 8.2135055927489831E-01
3R_23722889_SNP C T 0.06962 11 147 0.9733 9.7254898200527995E-01
3R_23722928_SNP C T 0.2177 32 115 0.531 5.1023348285441861E-01
3R_23722951_SNP T A 0.4207 61 84 0.8224 8.1410646236788564E-01
3R_23722963_SNP T G 0.05696 9 149 0.655 6.4731593507718033E-01
3R_23722980_SNP A T 0.05031 8 151 0.7552 7.5030956163853157E-01
3R_23723022_SNP T C 0.4497 67 82 0.5647 5.4514910187360999E-01
3R_23723038_INS CGAC C 0.3262 46 95 0.9891 9.8868204452710606E-01
3R_23723133_SNP A T 0.0559 9 152 0.6273 6.2512252462772033E-01
3R_23723157_SNP A G 0.1911 30 127 0.5054 4.9806793913537917E-01
3R_23723175_SNP G A 0.2 30 120 0.507 4.8830941196696398E-01
3R_23723205_SNP G C 0.2568 38 110 0.5866 5.7196684440559820E-01
3R_23723249_SNP T C 0.4966 73 74 0.5183 5.0121185191264206E-01
3R_23723288_SNP A G 0.1083 17 140 0.6507 6.4120126441508929E-01
3R_23723352_SNP C A 0.4133 62 88 0.2893 2.7520449295414895E-01
3R_23723542_SNP G A 0.1013 16 142 0.1779 1.6807195803140407E-01
3R_23723567_SNP A G 0.08974 14 142 0.1546 1.4275674948508632E-01
3R_23723815_SNP C T 0.09434 15 144 0.4434 4.3597757247517344E-01
3R_23723880_SNP T C 0.3529 54 99 0.5127 5.3851656724968200E-01
3R_23723911_SNP C T 0.4437 63 79 0.6738 6.5448289865078180E-01
3R_23723920_SNP C G 0.24 36 114 0.7869 7.7775951741520588E-01
3R_23723939_SNP G T 0.3931 57 88 0.6926 6.8118596017121047E-01
3R_23723963_SNP C T 0.06875 11 149 0.568 5.6172876780935432E-01
3R_23723978_SNP A T 0.3701 57 97 0.6961 6.8624877495263259E-01
3R_23723997_SNP T C 0.09396 14 135 0.9957 9.9559108184745737E-01
3R_23724043_SNP G T 0.4342 66 86 0.4466 4.3811223227117724E-01
3R_23724048_SNP G A 0.4392 65 83 0.6251 6.1085091103128197E-01
3R_23724074_SNP T A 0.08075 13 148 0.284 2.7513855615805705E-01
3R_23724077_SNP C T 0.4371 66 85 0.6689 6.5809259378132112E-01
3R_23724148_SNP G C 0.4362 65 84 0.901 8.9621335327828855E-01
3R_23724155_SNP T C 0.2013 30 119 0.3494 3.2899565856292445E-01
3R_23724161_SNP G T 0.2703 40 108 0.4813 4.5942417541427716E-01
3R_23724218_SNP A C 0.06452 10 145 0.7715 7.6523901347421397E-01
3R_23724435_SNP T G 0.05625 9 151 0.8002 7.9625577919788026E-01
3R_23724449_SNP G C 0.1284 19 129 0.7228 7.1629782410939624E-01
3R_23724486_SNP G A 0.1645 25 127 0.3464 3.2795923258742610E-01
3R_23724597_DEL ACGCCGA A 0.4786 67 73 0.3779 3.5871146756053829E-01
3R_23724651_SNP T A 0.1899 30 128 0.6043 5.9428121870896777E-01
3R_23724735_SNP T C 0.3878 57 90 0.6816 6.6539960153498334E-01
3R_23724898_SNP A G 0.05556 9 153 0.8777 8.7578936829666254E-01
3R_23725088_SNP G A 0.3267 49 101 0.7131 7.0362800327839392E-01
3R_23725094_SNP T C 0.3851 57 91 0.6049 5.8664157975915865E-01
3R_23725105_SNP A G 0.09333 14 136 0.7303 7.2092084642276733E-01
3R_23725111_SNP T C 0.09333 14 136 0.7308 7.2144979187888625E-01
3R_23725322_SNP T G 0.3087 46 103 0.4697 4.9008029933135100E-01
3R_23725323_SNP G C 0.1895 29 124 0.7884 7.7995593206136959E-01
3R_23725350_SNP G A 0.07453 12 149 0.695 6.9010632669487515E-01
3R_23725377_SNP A G 0.3399 52 101 0.7425 7.3264056330703964E-01
3R_23725423_SNP G T 0.2329 34 112 0.9372 9.3402405073321748E-01
3R_23725441_SNP G A 0.245 37 114 0.718 7.0677980716569100E-01
3R_23725445_SNP C A 0.07006 11 146 0.6364 6.2777130555914051E-01
3R_23725448_SNP A T 0.06369 10 147 0.9441 9.4298450426998148E-01
3R_23725471_SNP G A 0.3493 51 95 0.7021 6.8771791852061326E-01
3R_23725472_SNP C T 0.3517 51 94 0.6557 6.3802338462477892E-01
3R_23725536_SNP A T 0.07692 12 144 0.9655 9.6445487261484841E-01
3R_23725617_SNP C G 0.4714 66 74 0.9137 9.0823838654004752E-01
3R_23725649_SNP G C 0.1419 22 133 0.8864 8.8372730234809183E-01
3R_23725687_SNP A G 0.06211 10 151 0.9774 9.7691790455166783E-01
3R_23725752_SNP C T 0.1948 30 124 0.6979 6.8918302175067292E-01
3R_23725885_SNP C T 0.05 8 152 0.2434 2.3385447447028640E-01
3R_23725960_SNP A C 0.07547 12 147 0.8029 8.0224767788702012E-01
3R_23725973_SNP A C 0.07453 12 149 0.7331 7.3082382183634709E-01
3R_23725984_SNP T C 0.1948 30 124 0.356 3.4345553418987540E-01
3R_23726031_SNP A G 0.07006 11 146 0.5707 5.6174986860771359E-01
3R_23726058_SNP T A 0.25 39 117 0.6344 6.2592383295231802E-01
3R_23726068_SNP A T 0.05161 8 147 0.7548 7.4924096297309384E-01
3R_23726070_SNP A G 0.05161 8 147 0.7548 7.4924096297309384E-01
3R_23726072_SNP A T 0.05769 9 147 0.6002 5.9230820230867853E-01
3R_23726074_SNP A T 0.05769 9 147 0.6002 5.9230820230867853E-01
3R_23726077_SNP A C 0.05882 9 144 0.6245 6.1490618724931856E-01
3R_23726078_SNP A T 0.07947 12 139 0.6929 6.8456065544888622E-01
3R_23726080_SNP A G 0.05769 9 147 0.8404 8.3641197434240455E-01
3R_23726081_SNP A T 0.05161 8 147 0.9939 9.9376615972179583E-01
3R_23726082_SNP C A 0.1111 18 144 0.957 9.5643020170178095E-01
3R_23726083_SNP T A 0.05769 9 147 0.5894 5.7964799790083754E-01
3R_23726088_DEL A AGCTATTTAA 0.05128 8 148 0.479 4.6752866332044640E-01
3R_23726101_SNP A G 0.4902 75 78 0.5652 5.5097407158201062E-01
3R_23726105_SNP C T 0.07143 11 143 0.7675 7.6015194364413197E-01
3R_23726114_SNP A T 0.06122 9 138 0.9602 9.5868277137507030E-01
3R_23726183_DEL A AA 0.3907 59 92 0.921 9.2043262639077694E-01
3R_23726204_SNP A C 0.4503 68 83 0.8227 8.2101998600158033E-01
3R_23726213_SNP T G 0.3742 58 97 0.8715 8.6858233116551842E-01
3R_23726278_SNP T A 0.3137 48 105 0.786 7.7956440896360979E-01
3R_23726360_DEL T ACA 0.4768 72 79 0.8652 8.6058037905022877E-01
3R_23726519_SNP T G 0.3933 59 91 0.7691 7.6545341629622665E-01
3R_23726739_SNP C A 0.3267 49 101 0.3581 3.3893070195905228E-01
3R_23727021_SNP C A 0.0875 14 146 0.5088 5.0061193700088158E-01
3R_23727108_SNP G T 0.1139 18 140 0.8622 8.5934548721532278E-01
3R_23727203_SNP G A 0.08075 13 148 0.6899 6.8636891038678960E-01
3R_23727251_SNP A G 0.26 39 111 0.6212 6.0941284558820163E-01
3R_23727358_SNP A C 0.2692 42 114 0.6974 6.9136772559986159E-01
3R_23727385_SNP A T 0.1871 29 126 0.7414 7.3572996235216759E-01
3R_23727393_SNP T C 0.2792 43 111 0.6075 6.0239618662564309E-01
3R_23727432_SNP C G 0.129 20 135 0.6177 6.0919611711421018E-01
3R_23727479_SNP C G 0.07051 11 145 0.8383 8.3423175491209367E-01
3R_23727486_SNP A T 0.05096 8 149 0.2672 2.5430706156044691E-01
3R_23727489_SNP C G 0.06494 10 144 0.928 9.2570570298390664E-01
3R_23727592_SNP G T 0.08553 13 139 0.6186 6.0483759090529943E-01
3R_23727603_SNP A T 0.07237 11 141 0.5252 5.0756195396184423E-01
3R_23727604_SNP T C 0.07792 12 142 0.3062 2.9205829594587374E-01
3R_23727606_DEL C CTCA 0.07792 12 142 0.5111 4.9605651237668946E-01
3R_23727613_SNP G C 0.06081 9 139 0.4357 4.1639044791700586E-01
3R_23727615_SNP C A 0.05926 8 127 0.2923 2.9998142157139840E-01
3R_23727736_SNP C A 0.4422 65 82 0.8401 8.3310338553302832E-01
3R_23727876_SNP T A 0.07643 12 145 0.7184 7.1020465269659927E-01
3R_23727957_SNP A C 0.3484 54 101 0.5352 5.2160402908665904E-01
3R_23728135_SNP T A 0.08075 13 148 0.6573 6.5107943427547954E-01
3R_23728212_INS AAA GG 0.05161 8 147 0.5846 5.7798354929303697E-01
3R_23728308_SNP A T 0.06098 10 154 0.3329 3.2792399643354830E-01
3R_23728322_SNP G C 0.06962 11 147 0.2539 2.4397882456350106E-01
3R_23728330_SNP A G 0.3052 47 107 0.7275 7.1872906861423524E-01
3R_23728349_SNP G A 0.2727 42 112 0.819 8.1349806325642859E-01
3R_23728354_SNP G A 0.3439 54 103 0.823 8.1915128094796286E-01
3R_23728543_SNP G T 0.05556 9 153 0.2301 2.2335370601688287E-01
3R_23728679_SNP T G 0.05 8 152 0.9413 9.4048964413438096E-01
3R_23728862_SNP G T 0.1892 28 120 0.6747 6.5920951576776043E-01
3R_23728875_SNP C G 0.3355 52 103 0.7172 7.0989034189694133E-01
3R_23728886_SNP T A 0.3355 52 103 0.9213 9.1859394362254021E-01
3R_23728913_SNP C T 0.0625 10 150 0.5282 5.1987600516426968E-01
3R_23728917_SNP T G 0.2532 39 115 0.2697 2.5325364571706277E-01
3R_23728953_SNP T A 0.2662 41 113 0.3177 3.0325820343589649E-01
3R_23728997_SNP T C 0.05455 9 156 0.8088 8.0733397883031321E-01
3R_23728998_SNP T C 0.05488 9 155 0.7991 7.9722818948744067E-01
3R_23729064_SNP G C 0.3718 58 98 0.7144 7.0649102987603374E-01
3R_23729080_SNP G A 0.3032 47 108 0.8066 7.9996450092275817E-01
3R_23729081_SNP C A 0.3822 60 97 0.6819 6.7377046874070967E-01
3R_23729083_SNP T C 0.3718 58 98 0.7097 7.0156392778244714E-01
3R_23729154_SNP A G 0.1772 28 130 0.5387 5.2941164404113383E-01
3R_23729208_SNP A T 0.3529 54 99 0.8397 8.3401496455899782E-01
3R_23729223_INS CCA G 0.05455 9 156 0.8088 8.0733397883031321E-01
3R_23729363_SNP T G 0.05556 9 153 0.7271 7.2348436639418190E-01
3R_23729432_SNP T G 0.3822 60 97 0.7119 7.0515790604873718E-01
3R_23729470_SNP A G 0.351 53 98 0.8216 8.1448618313254950E-01
3R_23729605_SNP A C 0.4437 67 84 0.8504 8.4426650511641999E-01
3R_23729648_SNP A G 0.2914 44 107 0.9413 9.3892946272876299E-01
3R_23729652_SNP T C 0.08861 14 144 0.7073 6.9977481011924692E-01
3R_23729668_SNP T G 0.4333 65 85 0.687 6.7699776199923489E-01
3R_23729671_SNP A T 0.4257 63 85 0.6493 6.3281370454118591E-01
3R_23729694_SNP T C 0.4694 69 78 0.4294 4.0709933992641800E-01
3R_23729706_SNP G C 0.1062 17 143 0.6654 6.5989984386885447E-01
3R_23729741_SNP G A 0.4041 59 87 0.3266 3.0907873393353813E-01
3R_23729799_SNP G A 0.1933 29 121 0.615 5.9804547042489964E-01
3R_23729921_SNP T G 0.1266 20 138 0.7272 7.2396576691749703E-01
3R_23729959_SNP C G 0.1304 21 140 0.9953 9.9524066493709429E-01
3R_23729968_SNP G A 0.06135 10 153 0.3387 3.3267524114132496E-01
3R_23729969_SNP A T 0.06135 10 153 0.3387 3.3267524114132496E-01
3R_23729973_SNP T G 0.05096 8 149 0.8353 8.3092225278737453E-01
3R_23730023_INS AA A 0.07285 11 140 0.9978 9.9771651235136727E-01
3R_23730027_SNP A T 0.3197 47 100 0.1674 1.4727545840554490E-01
3R_23730031_SNP T C 0.2929 41 99 0.1185 9.4943698208611038E-02
3R_23730041_SNP A G 0.3401 50 97 0.08931 7.6847823026980733E-02
3R_23730062_SNP T C 0.2025 32 126 0.931 9.2994504502014563E-01
3R_23730086_SNP G A 0.4247 62 84 0.2536 2.3114799313155876E-01
3R_23730190_SNP A G 0.2781 42 109 0.2447 2.2742082647063744E-01
3R_23730275_SNP G A 0.2143 33 121 0.9942 9.9401205185977315E-01
3R_23730362_INS CAATT A 0.06098 10 154 0.7006 6.9768683587709568E-01
3R_23730449_SNP C G 0.4388 61 78 0.5769 5.6191643678736192E-01
3R_23730542_SNP A G 0.06962 11 147 0.9189 9.1678047023980358E-01
3R_23730618_SNP A C 0.06452 10 145 0.7881 7.8232006497870321E-01
3R_23730624_SNP A G 0.07692 12 144 0.8284 8.2394876017300867E-01
3R_23730720_DEL T TT 0.1765 27 126 0.3534 3.4210068464761578E-01
3R_23730744_SNP C T 0.1818 28 126 0.6913 6.8119482404111742E-01
3R_23730782_SNP T C 0.4276 65 87 0.3641 3.4901259313385646E-01
3R_23730802_INS GGG G 0.1111 17 136 0.4712 4.5667270830816153E-01
3R_23730811_SNP C T 0.2925 43 104 0.7423 7.2884074157795742E-01
3R_23730871_SNP A G 0.05521 9 154 0.8292 8.2701056432329423E-01
3R_23730905_SNP G C 0.4868 74 78 0.3058 2.9470405817184586E-01
3R_23730997_SNP T A 0.4932 73 75 0.8227 8.1515360184773100E-01
3R_23731004_SNP T G 0.06289 10 149 0.2726 2.9129213550888344E-01
3R_23731078_SNP T C 0.08387 13 142 0.6509 6.4274347130226017E-01
3R_23731128_SNP T G 0.05556 9 153 0.5843 5.8074022873341868E-01
3R_23731156_SNP C G 0.06173 10 152 0.3383 3.3083706858611406E-01
3R_23731163_SNP T C 0.09375 15 145 0.6245 6.1817629018980225E-01
3R_23731175_SNP A G 0.06135 10 153 0.3393 3.3322264436115723E-01
3R_23731247_SNP A G 0.1056 17 144 0.7619 7.5832082565859393E-01
3R_23731250_SNP A T 0.4872 76 80 0.6003 5.9037899972470398E-01
3R_23731315_SNP C G 0.3642 55 96 0.5933 5.8118883404004318E-01
3R_23731333_SNP T A 0.4437 67 84 0.5462 5.3369949697110064E-01
3R_23731421_SNP G T 0.3487 53 99 0.6122 5.9819422066271355E-01
3R_23731427_SNP G C 0.1355 21 134 0.1514 1.3734127266796137E-01
3R_23731446_SNP C A 0.34 51 99 0.5795 5.6524656725975275E-01
3R_23731484_INS GGCAG G 0.2308 33 110 0.3745 3.5344949520387448E-01
3R_23731540_SNP C T 0.0625 10 150 0.3616 3.5691665870934042E-01
3R_23731545_SNP C T 0.06173 10 152 0.3545 3.5200479878386837E-01
3R_23731601_SNP C T 0.3841 58 93 0.5218 5.0337347250199993E-01
3R_23731611_SNP C T 0.4522 71 86 0.3727 3.5989864669720040E-01
3R_23731667_SNP A T 0.109 17 139 0.9479 9.4645619770988065E-01
3R_23731822_SNP A G 0.07143 11 143 0.7403 7.3213219239083993E-01
3R_23731833_SNP T A 0.08333 13 143 0.7478 7.4110929020846938E-01
3R_23731855_SNP A C 0.1299 20 134 0.7193 7.1126683401695590E-01
3R_23731871_SNP A G 0.05806 9 146 0.5214 5.1050467060439697E-01
3R_23731873_SNP A G 0.05806 9 146 0.5214 5.1050467060439697E-01
3R_23731906_SNP T C 0.05769 9 147 0.509 4.9794549745184646E-01
3R_23731915_SNP A G 0.05732 9 148 0.5151 5.0514534169344583E-01
3R_23731934_SNP A T 0.05732 9 148 0.5151 5.0514534169344583E-01
3R_23731937_SNP T C 0.05732 9 148 0.5151 5.0514534169344583E-01
3R_23731946_SNP A C 0.1419 22 133 0.9409 9.3912780679153474E-01
3R_23731947_SNP T C 0.05732 9 148 0.5151 5.0514534169344583E-01
3R_23731955_SNP G A 0.05128 8 148 0.5221 5.1085870881416917E-01
3R_23731958_SNP A G 0.141 22 134 0.9786 9.7805911987913319E-01
3R_23731959_SNP T C 0.05128 8 148 0.5221 5.1085870881416917E-01
3R_23731979_MNP AAC GCA 0.05769 9 147 0.5071 4.9632242092876011E-01
3R_23731982_INS GAAAAAAT G 0.05195 8 146 0.4392 4.2467178533713057E-01
3R_23731984_INS TTTC T 0.05195 8 146 0.5666 5.5469679322992915E-01
3R_23731985_SNP G T 0.1494 23 131 0.9626 9.6161717295907501E-01
3R_23732006_SNP G T 0.05806 9 146 0.5214 5.1050467060439697E-01
3R_23732007_SNP G T 0.05806 9 146 0.5214 5.1050467060439697E-01
3R_23732075_SNP G T 0.06 9 141 0.735 7.2411842997786002E-01
3R_23732111_SNP G C 0.2192 32 114 0.4866 4.7520713217330124E-01
3R_23732120_SNP A G 0.169 24 118 0.4448 4.1584093043625592E-01
3R_23732202_SNP T A 0.1364 18 114 0.9645 9.6269534173650873E-01
3R_23732235_SNP A C 0.06803 10 137 0.3437 3.3314076346068233E-01
3R_23732241_SNP T A 0.2246 31 107 0.4498 4.3281529968069943E-01
3R_23732256_SNP T A 0.3403 49 95 0.8225 8.1140625540016031E-01
3R_23732260_SNP G A 0.2302 32 107 0.9607 9.5800916371315603E-01
3R_23732362_SNP G T 0.141 22 134 0.7672 7.6238914224336130E-01
3R_23732387_SNP C G 0.22 33 117 0.9269 9.2659139434543580E-01
3R_23732405_SNP C G 0.281 43 110 0.4623 4.4829118398327039E-01
3R_23732422_SNP G T 0.1509 24 135 0.3313 3.2118475330883312E-01
3R_23732430_SNP T A 0.141 22 134 0.235 2.2165671782698149E-01
3R_23732560_SNP G C 0.05556 9 153 0.2301 2.2335370601688287E-01
3R_23732629_SNP T C 0.06098 10 154 0.3398 3.3516424662286382E-01
3R_23732809_SNP G A 0.3581 53 95 0.8497 8.4420100078117588E-01
3R_23732868_SNP G C 0.1361 20 127 0.5907 5.7474370136616459E-01
3R_23732945_SNP T G 0.4667 70 80 0.6233 6.0895573556521632E-01
3R_23733202_SNP A G 0.07927 13 151 0.9113 9.1033169112089807E-01
3R_23733274_SNP A T 0.3576 54 97 0.9391 9.3668709457855559E-01
3R_23733298_SNP T A 0.3841 58 93 0.8138 8.0681356751615096E-01
3R_23733354_SNP A G 0.4932 73 75 0.833 8.2449827821996813E-01
3R_23733380_SNP G A 0.3867 58 92 0.9594 9.5800124121838170E-01
3R_23733390_SNP A G 0.06211 10 151 0.5015 4.9633110708948602E-01
3R_23733393_INS TTCATT T 0.4545 65 78 0.9733 9.7171762394924643E-01
3R_23733424_SNP A C 0.3851 57 91 0.9138 9.1013182456728581E-01
3R_23733455_SNP T A 0.3907 59 92 0.8487 8.4291609129782130E-01
3R_23733460_SNP T A 0.3867 58 92 0.8058 7.9796395823008337E-01
3R_23733466_INS TCAAT T 0.3933 59 91 0.8268 8.1980952923515771E-01
3R_23733468_SNP A G 0.3893 58 91 0.8911 8.8646703246565950E-01
3R_23733472_SNP G T 0.3919 58 90 0.8445 8.3741070717497013E-01
3R_23733476_MNP GAGA TTTT 0.396 59 90 0.9018 8.9815530274690070E-01
3R_23733481_SNP C T 0.3933 59 91 0.8268 8.1980952923515771E-01
3R_23733484_DEL T TATT 0.3946 58 89 0.8797 8.7439593383903991E-01
3R_23733511_SNP T C 0.4082 60 87 0.7213 7.0685825703356642E-01
3R_23733516_DEL G GTGCAAG 0.06135 10 153 0.8554 8.5340024497943745E-01
3R_23733520_SNP G A 0.06711 10 139 0.5997 5.9169716810705208E-01
3R_23733536_SNP T A 0.3642 55 96 0.9044 9.0075949511568054E-01
3R_23733552_SNP T A 0.2733 41 109 0.4292 4.1336319968291046E-01
3R_23733585_SNP A C 0.075 12 148 0.8797 8.7758482353227640E-01
3R_23733587_DEL G GCTGTTGTTTTC 0.075 12 148 0.9881 9.8799833622632760E-01
3R_23733601_INS TGTATGTAAA T 0.075 12 148 0.9881 9.8799833622632760E-01
3R_23733679_SNP G C 0.1742 27 128 0.8653 8.6128616748925768E-01
3R_23733707_SNP A G 0.3667 55 95 0.5048 4.8824795237354846E-01
3R_23733832_SNP T C 0.1355 21 134 0.7161 7.0785244565596528E-01
3R_23734073_SNP C G 0.1149 17 131 0.9731 9.7191791648164194E-01
3R_23734082_DEL T TTTGGGCTTGGGGT 0.1014 15 133 0.8282 8.3067331270081846E-01
3R_23734176_SNP T G 0.08025 13 149 0.5134 5.0641502514514536E-01
3R_23734307_SNP T C 0.1544 23 126 0.5835 5.7233945722834401E-01
3R_23734499_SNP A G 0.1224 18 129 0.6129 5.9461860308529380E-01
3R_23734617_SNP A G 0.2692 42 114 0.9789 9.7829595722369733E-01
3R_23734625_SNP T C 0.2013 32 127 0.6809 6.7417621550747930E-01
3R_23734639_SNP G A 0.1375 22 138 0.7391 7.3430285809384155E-01
3R_23734653_SNP G C 0.05298 8 143 0.4073 3.8843650711452482E-01
3R_23734654_SNP G C 0.1216 18 130 0.562 5.4386383700381424E-01
3R_23734676_SNP A G 0.3922 60 93 0.1527 1.3981070237889726E-01
3R_23734687_SNP G T 0.4354 64 83 0.7497 7.4359854361014877E-01
3R_23734698_SNP A G 0.2013 30 119 0.3137 3.0559030033632506E-01
3R_23734703_SNP G T 0.05921 9 143 0.7673 7.5912887514454319E-01
3R_23734714_SNP C G 0.2516 39 116 0.8787 8.7785154880631600E-01
3R_23734731_INS TTTT T 0.1104 17 137 0.3389 3.2488646460161319E-01
3R_23734936_SNP T C 0.1401 22 135 0.7247 7.3580444381858268E-01
3R_23735193_SNP G A 0.05063 8 150 0.5818 5.7402840314945269E-01
3R_23735235_SNP T C 0.42 63 87 0.9557 9.5436029917952792E-01
3R_23735297_SNP G A 0.08075 13 148 0.639 6.3250318619387635E-01
3R_23735301_SNP G T 0.4408 67 85 0.9416 9.3911085880611567E-01
3R_23735319_SNP G A 0.4437 67 84 0.9051 9.0180601564119667E-01
3R_23735394_SNP G A 0.05096 8 149 0.2951 2.8335917812530043E-01
3R_23735400_SNP G A 0.06623 10 141 0.2141 1.9677853760599673E-01
3R_23735415_SNP T C 0.1 16 144 0.4575 4.4783636520218773E-01
3R_23735427_SNP C T 0.09434 15 144 0.4543 4.4319663912203888E-01
3R_23735542_SNP G A 0.3451 49 93 0.5269 5.0221030319006688E-01
3R_23735722_SNP A G 0.4013 61 91 0.8555 8.5383094483347743E-01
3R_23735742_SNP C T 0.06875 11 149 0.7524 7.4758961258234602E-01
3R_23735753_SNP G A 0.3826 57 92 0.6901 6.7944037741499208E-01
3R_23735893_SNP A T 0.09259 15 147 0.8908 8.9141252053993303E-01
3R_23735922_SNP A C 0.06748 11 152 0.5768 5.7199188352786456E-01
3R_23736017_SNP T G 0.1987 31 125 0.6988 6.9319461323742382E-01
3R_23736020_SNP A C 0.1139 18 140 0.825 8.2119499874965030E-01
3R_23736028_DEL A AA 0.2 31 124 0.8811 8.7861371198923455E-01
3R_23736048_SNP A G 0.2166 34 123 0.9038 9.0185402311545437E-01
3R_23736248_SNP G C 0.3007 46 107 0.6332 6.2103860437334313E-01
3R_23736323_SNP T G 0.08228 13 145 0.929 9.2738498942365044E-01
3R_23736414_SNP A G 0.06707 11 153 0.4527 4.4784286268410123E-01
3R_23736419_SNP G T 0.1603 25 131 0.9461 9.4469653294968436E-01
3R_23736447_DEL G GTTGAATTA 0.08917 14 143 0.7145 7.0897523323419998E-01
3R_23736552_SNP G T 0.05031 8 151 0.8025 8.0180745085966898E-01
3R_23736722_SNP T G 0.06494 10 144 0.2843 2.6716592829587382E-01
3R_23736735_SNP A G 0.125 20 140 0.8529 8.5113946617500247E-01
3R_23736856_SNP T C 0.15 24 136 0.1862 1.7681842444694840E-01
3R_23736866_SNP T C 0.1118 18 143 0.3129 3.0381045835321052E-01
3R_23736877_SNP A C 0.274 40 106 0.3438 3.2137102225069492E-01
3R_23736927_SNP A C 0.1216 18 130 0.2702 2.4673381028059282E-01
3R_23737026_DEL T TCCCAACTATCGATTTCCATC 0.1849 27 119 0.2846 2.6117669776701946E-01
3R_23737052_SNP A T 0.3289 49 100 0.3687 3.4730878658395159E-01
3R_23737082_SNP A C 0.09272 14 137 0.5081 5.0197628831158247E-01
3R_23737223_INS T TGT 0.4478 60 74 0.9712 9.6932065707340986E-01
3R_23737394_SNP C T 0.1316 20 132 0.7434 7.3431212400155821E-01
3R_23737427_SNP A C 0.4133 62 88 0.1233 1.0447835161514307E-01
3R_23737428_SNP T C 0.4118 63 90 0.1489 1.3247737726836062E-01
3R_23737768_SNP T C 0.1 16 144 0.04197 3.7739264241987300E-02
3R_23737839_SNP T C 0.2258 35 120 0.1982 1.8460899785442608E-01
3R_23737919_SNP A G 0.3377 51 100 0.1095 9.5933484934414337E-02
3R_23737989_SNP C G 0.09938 16 145 0.6861 6.8164769962879812E-01
3R_23738010_SNP T A 0.1391 21 130 0.8934 8.8935131914299770E-01
3R_23738028_SNP A G 0.09655 14 131 0.421 4.0004189528561296E-01
3R_23738030_SNP G T 0.1034 15 130 0.3523 3.3582310139030858E-01
3R_23738046_SNP T A 0.0566 9 150 0.6609 6.5550470411584927E-01
3R_23738055_SNP T G 0.08609 13 138 0.7145 7.0373517818268772E-01
3R_23738139_SNP G T 0.3576 54 97 0.8176 8.1093938492620354E-01
3R_23738244_SNP T G 0.0625 10 150 0.9058 9.0420698026068380E-01
3R_23738301_SNP A G 0.1854 28 123 0.6322 6.1881922106709686E-01
3R_23738353_SNP T A 0.2215 35 123 0.2528 2.4221030422755963E-01
3R_23738478_SNP A G 0.08696 14 147 0.7042 6.9945498311648868E-01
3R_23738612_SNP T C 0.2945 43 103 0.9478 9.4499375492673332E-01
3R_23738958_SNP A G 0.3904 57 89 0.4606 4.4126186016192270E-01
3R_23739060_SNP T C 0.07051 11 145 0.317 3.0424136536293933E-01
3R_23739168_SNP A G 0.3072 47 106 0.08559 7.8875528445672194E-02
3R_23739199_INS CC C 0.4718 67 75 0.01677 2.1880881557002144E-02
3R_23739239_SNP C T 0.2252 34 117 0.8302 8.2338997916094425E-01
3R_23739512_SNP C T 0.473 70 78 0.6012 5.8159468927173119E-01
3R_23740017_SNP A G 0.4533 68 82 0.8244 8.1651667586066590E-01
3R_23740065_SNP A G 0.411 60 86 0.5876 5.6702191052858031E-01
3R_23740249_SNP G A 0.16 24 126 0.4702 4.5083003347750383E-01
3R_23740309_SNP G A 0.4342 66 86 0.3927 3.7582276567662432E-01
3R_23740315_SNP A G 0.3137 48 105 0.295 2.7932777227864469E-01
3R_23740393_SNP C T 0.4178 61 85 0.7427 7.3160182571478183E-01
3R_23740477_SNP G A 0.0566 9 150 0.2491 2.3789256875568221E-01
3R_23740579_SNP A C 0.4113 58 83 0.7711 7.5648483569624503E-01
3R_23740828_SNP T C 0.4161 62 87 0.6015 5.8559083556856573E-01
3R_23740932_SNP T C 0.08553 13 139 0.8216 8.1439355584257689E-01
3R_23741078_SNP C T 0.1146 18 139 0.9758 9.7507924339287200E-01
3R_23741175_SNP T C 0.07692 12 144 0.6347 6.2400988491952880E-01
3R_23741292_SNP G A 0.1474 23 133 0.8389 8.3407266100547450E-01
3R_23741299_SNP G A 0.1484 23 132 0.885 8.8244157948806035E-01
3R_23741354_SNP T C 0.4902 75 78 0.7647 7.5520200499073020E-01
3R_23741815_SNP G A 0.1329 21 137 0.7541 7.4767522260405783E-01
3R_23741830_SNP A T 0.06098 10 154 0.4607 4.5638531078800204E-01
3R_23741861_SNP G A 0.1419 22 133 0.7441 7.3601039043281347E-01
3R_23741988_SNP G T 0.05263 8 144 0.2261 2.0792028608939395E-01
3R_23742037_SNP T A 0.4621 67 78 0.2186 1.9167554240486662E-01
3R_23742271_SNP G C 0.07006 11 146 0.9433 9.4188721807340448E-01
3R_23742278_SNP A G 0.0559 9 152 0.1947 1.8640393961871315E-01
3R_23742310_SNP G T 0.2153 31 113 0.7762 7.8343304905586075E-01
3R_23742444_SNP C G 0.1026 16 140 0.474 4.6261976373536784E-01
3R_23742518_SNP T G 0.05063 8 150 0.123 1.1411332409183361E-01
3R_23742819_SNP A C 0.2296 31 104 0.9299 9.2416207367858494E-01
3R_23742860_SNP A C 0.05063 8 150 0.9806 9.8009829637120005E-01
3R_23743164_SNP G C 0.1 16 144 0.4424 4.3304920116608470E-01
3R_23743172_SNP T C 0.3487 53 99 0.8087 8.0203482500010304E-01
3R_23743473_SNP A T 0.2237 34 118 0.3198 3.0064655887799663E-01
3R_23743500_SNP A G 0.07927 13 151 0.6365 6.3303067141686742E-01
3R_23743503_SNP C T 0.1325 20 131 0.8124 8.1755445260125703E-01
3R_23743539_SNP A G 0.07927 13 151 0.6365 6.3303067141686742E-01
3R_23743545_SNP A G 0.05806 9 146 0.1205 1.1129624116597192E-01
3R_23743599_SNP A G 0.1111 18 144 0.6464 6.4110877809108180E-01
3R_23743619_SNP G A 0.2013 30 119 0.8533 8.4779669407928249E-01
3R_23743622_SNP T C 0.1879 28 121 0.6622 6.5223121701224884E-01
3R_23743729_SNP A C 0.1039 16 138 0.9257 9.2341925348641518E-01
3R_23743906_SNP A G 0.1234 19 135 0.834 8.2863733425379471E-01
3R_23743938_SNP A G 0.1307 20 133 0.8921 8.8854880833130057E-01
3R_23743969_SNP G C 0.1184 18 134 0.8321 8.2571546538278273E-01
3R_23744025_SNP G A 0.05229 8 145 0.362 3.4632426594550869E-01
3R_23744037_SNP C T 0.1316 20 132 0.8867 8.8261296539584744E-01
3R_23744106_SNP C A 0.1325 20 131 0.7571 7.4710918728527942E-01
3R_23744111_SNP G T 0.1364 21 133 0.7277 7.1883866152872677E-01
3R_23744112_SNP A T 0.1258 19 132 0.8336 8.2722478170051850E-01
3R_23744126_SNP G C 0.08075 13 148 0.8143 8.2297916788180858E-01
3R_23744142_SNP G T 0.2222 34 119 0.4124 3.9895760220562337E-01
3R_23744208_SNP A G 0.07317 12 152 0.5633 5.5909574078712443E-01
3R_23744209_SNP C G 0.1056 17 144 0.7406 7.3581005071492123E-01
3R_23744223_SNP C T 0.4183 64 89 0.3776 3.7091550538169349E-01
3R_23744275_SNP T C 0.1195 19 140 0.6964 6.9033850308944755E-01
3R_23744340_SNP T C 0.1375 22 138 0.7215 7.1742707365295888E-01
3R_23744345_SNP C A 0.07273 12 153 0.5609 5.5792420259694797E-01
3R_23744358_SNP C T 0.2194 34 121 0.9711 9.7007416467174823E-01
3R_23744455_SNP G T 0.4276 62 83 0.3732 3.4930148777945547E-01
3R_23744898_SNP T G 0.2645 41 114 0.6131 6.0057005390660179E-01
3R_23744925_SNP G A 0.4932 73 75 0.6084 5.9055258975115832E-01
3R_23745018_SNP T G 0.1338 21 136 0.5923 5.8286488723316277E-01
3R_23745098_SNP A T 0.172 27 130 0.339 3.3395624436681826E-01
3R_23745248_SNP T A 0.2603 38 108 0.6045 5.9167870119241694E-01
3R_23745267_SNP A C 0.1458 21 123 0.9432 9.4033037496549154E-01
3R_23745282_SNP C T 0.3776 54 89 0.9621 9.6113935396998962E-01
3R_23745306_SNP A C 0.4097 59 85 0.6767 6.6704491411147349E-01
3R_23745320_SNP C A 0.4069 59 86 0.807 7.9686478045771181E-01
3R_23745341_SNP T A 0.4414 64 81 0.905 9.0102041045601888E-01
3R_23745389_SNP G T 0.4627 62 72 0.428 4.0779975640550448E-01
3R_23745433_SNP C T 0.2671 39 107 0.2273 2.1039489441801185E-01
3R_23745489_SNP C G 0.4965 71 72 0.8838 8.7706015074816912E-01
3R_23745505_SNP T A 0.2632 40 112 0.5585 5.4280224761910711E-01
3R_23745511_SNP T A 0.2484 38 115 0.8551 8.4957473337411338E-01
3R_23745619_DEL C CAGAAACTGC 0.2467 37 113 0.9864 9.8594428256693056E-01
3R_23745760_SNP C T 0.4054 60 88 0.9136 9.0975884572826804E-01
3R_23746198_SNP G A 0.109 17 139 0.3417 3.2829974433536646E-01
3R_23746237_SNP C G 0.0719 11 142 0.2311 2.1521508967572478E-01
3R_23746267_SNP A G 0.07792 12 142 0.3192 3.0372848824084564E-01
3R_23746284_DEL T TAATCTTCAG 0.1267 19 131 0.4147 3.9770362335492804E-01
3R_23746417_SNP T G 0.4027 60 89 0.7339 7.2424550317173830E-01
3R_23746474_SNP T C 0.4384 64 82 0.6685 6.7268935957263121E-01
3R_23746600_SNP A G 0.1391 21 130 0.5223 5.0681174400449314E-01
3R_23746639_SNP T C 0.1192 18 133 0.8693 8.6476429310804392E-01
3R_23746642_SNP T C 0.1867 28 122 0.3832 3.6568278891864758E-01
3R_23746648_SNP T G 0.2549 39 114 0.7963 7.9044880137564744E-01
3R_23746747_SNP T G 0.3709 56 95 0.8096 8.0178538691520185E-01
3R_23746754_SNP T C 0.3179 48 103 0.8173 8.0988753465385743E-01
3R_23746783_SNP A C 0.3158 42 91 0.8615 8.4889806089792874E-01
3R_23746784_SNP A C 0.3209 43 91 0.8529 8.3990577780437892E-01
3R_23746792_SNP A G 0.3816 58 94 0.6731 6.6316878776740995E-01
3R_23746828_SNP T C 0.1503 23 130 0.9959 9.9575299845943188E-01
3R_23746845_SNP G A 0.3758 56 93 0.7038 6.9145413421225399E-01
3R_23746850_SNP A G 0.3758 56 93 0.7013 6.8888371160892681E-01
3R_23746860_SNP T A 0.3709 56 95 0.7174 7.0733601899973975E-01
3R_23746867_SNP A T 0.1905 28 119 0.5482 5.2759122243451284E-01
3R_23746894_SNP C A 0.3944 56 86 0.9563 9.5415251653514888E-01
3R_23746905_SNP G A 0.1118 17 135 0.9561 9.5416142091522338E-01
3R_23746926_SNP A C 0.1401 22 135 0.9077 9.0549987339208737E-01
3R_23746984_SNP T A 0.05128 8 148 0.3543 3.4141178999580635E-01
3R_23746997_SNP A C 0.3667 55 95 0.6858 6.7220596797593768E-01
3R_23747002_SNP G T 0.3429 48 92 0.7515 7.3748056257410244E-01
3R_23747048_SNP G A 0.4933 74 76 0.7616 7.5110092069418255E-01
3R_23747049_SNP A T 0.05128 8 148 0.3543 3.4141178999580635E-01
3R_23747053_SNP T C 0.4966 74 75 0.7324 7.2002477929122466E-01
3R_23747101_SNP C T 0.1935 30 125 0.9244 9.2258006295566308E-01
3R_23747122_SNP G T 0.2667 40 110 0.9299 9.2720485026212673E-01
3R_23747158_SNP A G 0.09032 14 141 0.8422 8.3762430117035436E-01
3R_23747168_SNP T C 0.1883 29 125 0.9217 9.1956096421190026E-01
3R_23747174_SNP C T 0.1948 30 124 0.9224 9.2035356635023668E-01
3R_23747194_SNP C T 0.3262 46 95 0.4378 4.0815511930505066E-01
3R_23747256_SNP A G 0.3933 59 91 0.3541 3.3159976396918334E-01
3R_23747257_SNP T C 0.3851 57 91 0.4515 4.3055660481316149E-01
3R_23747290_SNP T C 0.05128 8 148 0.3543 3.4141178999580635E-01
3R_23747306_SNP C T 0.3691 55 94 0.465 4.4515110501921884E-01
3R_23747338_SNP C T 0.05128 8 148 0.3543 3.4141178999580635E-01
3R_23747395_SNP G A 0.08553 13 139 0.3357 3.1892268299522031E-01
3R_23747464_SNP C T 0.09091 14 140 0.2733 2.5807914462915871E-01
3R_23747467_SNP G A 0.05161 8 147 0.445 4.3117974084591670E-01
3R_23747557_SNP A G 0.05195 8 146 0.3494 3.3386328957024425E-01
3R_23747656_SNP T C 0.08442 13 141 0.2012 1.8741617507329345E-01
3R_23747658_SNP G A 0.08497 13 140 0.1896 1.7685991181439109E-01
3R_23747689_SNP G A 0.4621 67 78 0.3182 2.8972816811689484E-01
3R_23747698_SNP T G 0.4375 63 81 0.1019 8.2778298473856954E-02
3R_23747812_SNP T G 0.4539 64 77 0.1087 9.0555284780685530E-02
3R_23747836_SNP T C 0.1013 16 142 0.3104 3.0195682104570487E-01
3R_23747872_SNP T C 0.1742 27 128 0.2153 2.0176977708585864E-01
3R_23748014_SNP G A 0.3179 48 103 0.4034 3.8943953147775467E-01
3R_23748049_SNP A T 0.2138 34 125 0.3077 2.9558188387951800E-01
3R_23748078_SNP C G 0.3289 50 102 0.3048 2.8742330739887734E-01
3R_23748112_SNP T C 0.3154 47 102 0.5092 4.9114958470543979E-01
3R_23748126_SNP C T 0.1429 23 138 0.4424 4.3357629278617182E-01
3R_23748143_SNP A G 0.351 53 98 0.3349 3.1385972335216994E-01
3R_23748159_INS TT T 0.1007 15 134 0.4621 4.3955134571070720E-01
3R_23748206_SNP G C 0.2993 44 103 0.3655 3.4200428076922673E-01
3R_23748229_SNP A T 0.2703 40 108 0.7241 7.1268072413651318E-01
3R_23748230_SNP G T 0.1321 21 138 0.4209 4.0916352889161334E-01
3R_23748235_SNP T C 0.2552 37 108 0.691 6.7592859453688936E-01
3R_23748237_SNP A T 0.2552 37 108 0.6345 6.1670596981049097E-01
3R_23748241_INS TTTTA T 0.08219 12 134 0.4901 4.7460643046624496E-01
3R_23748242_SNP T A 0.1299 20 134 0.3854 3.6745149945339750E-01
3R_23748246_INS AACA A 0.07586 11 134 0.4865 4.6999930382594601E-01
3R_23748264_SNP G A 0.2429 34 106 0.5492 5.2002993363903216E-01
3R_23748267_INS TTTGTATTTATTATTTATTATAT T 0.2535 36 106 0.7246 7.1014469032035565E-01
3R_23748277_SNP G T 0.2639 38 106 0.6229 6.0145834228600437E-01
3R_23748280_SNP T A 0.2819 42 107 0.5941 5.7741069166628411E-01
3R_23748285_SNP A C 0.2819 42 107 0.5804 5.6294014248158430E-01
3R_23748286_SNP G A 0.08 12 138 0.9924 9.9214611387662210E-01
3R_23748293_SNP A G 0.2848 43 108 0.5493 5.3342358377911037E-01
3R_23748354_SNP C T 0.4371 66 85 0.9915 9.9126136208252114E-01
3R_23748405_SNP T C 0.08497 13 140 0.87 8.6580158280315078E-01
3R_23748455_SNP T C 0.3158 48 104 0.1404 1.2506231142224877E-01
3R_23748511_SNP T C 0.1176 18 135 0.4389 4.2426721785719268E-01
3R_23748656_SNP A C 0.3289 49 100 0.2219 2.0355536012620612E-01
3R_23748659_SNP T A 0.4295 64 85 0.7694 7.6017348621418357E-01
3R_23748676_SNP A C 0.4467 67 83 0.3999 3.8421384596369046E-01
3R_23748918_SNP A C 0.4444 68 85 0.189 1.7385160307227843E-01
3R_23748948_SNP C T 0.0641 10 146 0.003379 2.6000362199701224E-03
3R_23749043_INS AA A 0.4094 61 88 0.7838 7.7473949270325337E-01
3R_23749051_SNP T G 0.46 69 81 0.7293 7.1835644228304196E-01
3R_23749063_SNP A G 0.4667 70 80 0.6923 6.7980552808831385E-01
3R_23749069_SNP C A 0.4795 70 76 0.7371 7.2241860914363587E-01
3R_23749309_SNP T A 0.1716 23 111 0.7551 7.3450797125379230E-01
3R_23749318_SNP C A 0.1776 27 125 0.5915 5.7491273291040579E-01
3R_23749369_SNP A G 0.1971 27 110 0.78 7.6358352711232369E-01
3R_23749485_SNP A G 0.2763 42 110 0.92 9.1697944863253134E-01
3R_23749487_SNP G A 0.2125 34 126 0.7836 7.7907461419455060E-01
3R_23749495_SNP T A 0.1739 28 133 0.5969 5.8981354335634650E-01
3R_23749533_SNP T C 0.05128 8 148 0.3543 3.4141178999580635E-01
3R_23749545_SNP T A 0.1988 32 129 0.7913 7.8752280260444607E-01
3R_23749564_SNP G A 0.2313 31 103 0.4897 4.5805262792898471E-01
3R_23749571_SNP C G 0.1613 25 130 0.9029 9.0048470061292618E-01
3R_23749576_SNP C T 0.1613 25 130 0.9029 9.0048470061292618E-01
3R_23749618_SNP T C 0.1656 27 136 0.6382 6.3368479727321469E-01
3R_23749744_SNP A G 0.473 70 78 0.8615 8.5555401087204097E-01
3R_23749794_SNP A T 0.4605 70 82 0.5738 5.6079693784185414E-01
3R_23749833_SNP C T 0.4645 72 83 0.5852 5.7537157020802576E-01
3R_23750093_SNP T C 0.2185 33 118 0.8722 8.6757504743250780E-01
3R_23750176_SNP T C 0.1373 21 132 0.8475 8.4210667169172071E-01
3R_23750299_SNP G T 0.4276 62 83 0.9311 9.2747788477738491E-01
3R_23750317_SNP A C 0.1529 24 133 0.8919 8.8859551316029539E-01
3R_23750456_SNP T C 0.1429 22 132 0.6893 6.8160416878405339E-01
3R_23750749_SNP A G 0.08725 13 136 0.5632 5.5104230780356245E-01
3R_23751052_SNP C T 0.2973 44 104 0.8762 8.7082215549022191E-01
3R_23751055_SNP T C 0.2808 41 105 0.9301 9.2608295486129566E-01
3R_23751058_INS AA A 0.2778 40 104 0.953 9.4994777178867407E-01
3R_23751216_SNP G A 0.1088 16 131 0.9614 9.5967314603202547E-01
3R_23751493_SNP A C 0.09032 14 141 0.6518 6.4198639825305026E-01
3R_23751566_SNP G A 0.1333 20 130 0.6581 6.4665077148186190E-01
3R_23751698_SNP C T 0.106 16 135 0.7357 7.2594543911359621E-01
3R_23752069_SNP T G 0.36 54 96 0.7761 7.6559107839019780E-01
3R_23752082_SNP T C 0.4834 73 78 0.7748 7.6621803443924485E-01
3R_23752236_SNP T A 0.08333 13 143 0.5137 5.0672329085817347E-01
3R_23752237_SNP A C 0.09494 15 143 0.7441 7.4055939749771127E-01
3R_23752238_INS TATAAATATCTTCATATATCATAAATAAAATGAGATAAA T 0.09032 14 141 0.8976 8.9529356698827001E-01
3R_23752247_SNP G A 0.0719 11 142 0.304 2.8844088631464204E-01
3R_23752263_SNP T A 0.1067 16 134 0.8894 8.8494180877568196E-01
3R_23752274_DEL GT AAAAATTATAAAA 0.4803 73 79 0.7418 7.3270081842502122E-01
3R_23752349_SNP T C 0.09375 15 145 0.9514 9.5031846895570271E-01
3R_23752387_SNP T C 0.06579 10 142 0.2912 2.7408442987043369E-01
3R_23752895_SNP G T 0.1062 17 143 0.9463 9.4562017840652279E-01
3R_23752896_SNP C T 0.1688 26 128 0.9578 9.5618232449661711E-01
3R_23753204_SNP C T 0.125 19 133 0.5634 5.4939469595319057E-01
3R_23753339_SNP T C 0.1258 20 139 0.5291 5.2016781761625153E-01
3R_23753485_SNP A C 0.1195 19 140 0.5417 5.3176038400803516E-01
3R_23753761_SNP C T 0.1069 17 142 0.5819 5.7261593105748676E-01
3R_23753765_SNP A G 0.1069 17 142 0.5946 5.8641803077768595E-01
3R_23753855_SNP C T 0.1056 17 144 0.58 5.7302027951130241E-01
3R_23754020_SNP T C 0.2653 39 108 0.8006 7.9169888007441303E-01
3R_23754125_SNP C A 0.1776 27 125 0.7192 7.1125630338773727E-01
3R_23754132_SNP T G 0.0875 14 146 0.7664 7.6136731875385355E-01
3R_23754169_SNP G A 0.07547 12 147 0.598 5.8911486756170972E-01
3R_23754181_SNP A G 0.1788 27 124 0.7413 7.3307174462586677E-01
3R_23754201_SNP C T 0.2819 42 107 0.9033 8.9959571393460036E-01
3R_23754272_SNP A G 0.1083 17 140 0.7744 7.6996665757113258E-01
3R_23754316_SNP T A 0.1677 26 129 0.4664 4.5521393238658903E-01
3R_23754368_SNP G A 0.07237 11 141 0.7993 7.9354827885281221E-01
3R_23754503_DEL T TATAGCAT 0.0719 11 142 0.6871 6.7887604108339761E-01
3R_23754513_SNP T G 0.07895 12 140 0.5459 5.3725650325031860E-01
3R_23754514_SNP T A 0.07792 12 142 0.5099 4.9835300144192340E-01
3R_23754892_SNP C T 0.0566 9 150 0.5477 5.3919765086714633E-01
3R_23755046_SNP C T 0.18 27 123 0.842 8.3593057909080115E-01
3R_23755106_SNP T A 0.1757 26 122 0.5925 5.7790887967925897E-01
3R_23755288_SNP G A 0.075 12 148 0.6593 6.5261818278397021E-01
3R_23755337_SNP T A 0.06918 11 148 0.5344 5.2489651908463619E-01
3R_23755451_SNP G A 0.1603 25 131 0.9259 9.2362816007420423E-01
3R_23755482_SNP C T 0.05625 9 151 0.9022 9.0026778477026159E-01
3R_23755529_SNP C A 0.0915 14 139 0.7685 7.6056655004350804E-01
3R_23755681_SNP C T 0.075 12 148 0.6593 6.5261818278397021E-01
3R_23755798_SNP G A 0.3067 46 104 0.8697 8.6571453875095472E-01
3R_23756090_SNP C T 0.1933 29 121 0.8659 8.6062931234808604E-01
3R_23756423_SNP C T 0.2368 36 116 0.301 3.1893417714576155E-01
3R_23756594_SNP A G 0.0625 10 150 0.8942 8.9190222873778635E-01
3R_23756640_SNP C T 0.0875 14 146 0.9859 9.8559623321147805E-01
3R_23756786_SNP T G 0.1358 22 140 0.7123 7.0788622829697712E-01
3R_23756882_SNP G A 0.3312 51 103 0.4348 4.1915386730459403E-01
3R_23757039_SNP C T 0.2785 44 114 0.6591 6.6027882059302789E-01
3R_23757043_SNP G A 0.2739 43 114 0.6877 6.8120481493104257E-01
3R_23757246_SNP C T 0.1582 25 133 0.6607 6.5446399163450220E-01
3R_23757279_SNP T C 0.1154 18 138 0.13 1.1781780954395049E-01
3R_23757297_SNP T C 0.1635 26 133 0.7261 7.2161352387595035E-01
3R_23757382_SNP C A 0.2635 39 109 0.3984 3.7901112532074532E-01
3R_23757384_SNP T A 0.2534 37 109 0.4627 4.4105908169455577E-01
3R_23757392_SNP C T 0.06832 11 150 0.8112 8.0893992492219036E-01
3R_23757424_SNP A T 0.3533 53 97 0.4626 4.4383716945633134E-01
3R_23757588_SNP C A 0.3733 56 94 0.2748 2.5742735021582286E-01
3R_23757612_SNP A G 0.06211 10 151 0.7047 6.9917851172452639E-01
3R_23757625_SNP T C 0.1558 24 130 0.07632 6.7594367080275428E-02
3R_23757684_SNP A G 0.05625 9 151 0.6595 6.5416162618324902E-01
3R_23757823_SNP C T 0.06211 10 151 0.7326 7.2785879440587831E-01
3R_23758000_SNP C G 0.06875 11 149 0.8273 8.2391469763385938E-01
3R_23758746_SNP G T 0.1043 17 146 0.2848 2.7833838038131919E-01
3R_23758816_SNP C T 0.3356 49 97 0.5616 5.3969411119355204E-01
3R_23758891_SNP A C 0.4932 72 74 0.9484 9.4587111034478277E-01
3R_23758917_SNP T C 0.4932 72 74 0.9253 9.2152295197861900E-01
3R_23759041_SNP T A 0.05128 8 148 0.8898 8.8695286382097382E-01
3R_23759048_SNP T G 0.443 66 83 0.4629 4.4195423440385073E-01
3R_23759119_SNP T G 0.05031 8 151 0.8907 8.8798530250719665E-01
3R_23759237_SNP A T 0.3013 47 109 0.6679 6.5851021289973066E-01
3R_23759375_SNP A G 0.4832 72 77 0.6609 6.4422295202661417E-01
3R_23759754_SNP T G 0.0566 9 150 0.5626 5.5652540518562366E-01
3R_23760578_SNP T C 0.1043 17 146 0.06614 6.2503024446881175E-02
3R_23760743_SNP G A 0.3072 47 106 0.1795 1.6517791509395163E-01
3R_23760763_SNP T C 0.09211 14 138 0.3625 3.4588789231723738E-01
3R_23760764_SNP A G 0.1043 17 146 0.06614 6.2503024446881175E-02
3R_23760836_SNP A G 0.06135 10 153 0.4181 4.1262750411763371E-01
3R_23761070_SNP T G 0.2025 32 126 0.05234 4.6434879086965412E-02
3R_23761214_SNP G A 0.4797 71 77 0.9456 9.4292906272320043E-01
3R_23761494_SNP C T 0.4867 73 77 0.8904 8.8596363627398322E-01
3R_23761641_SNP A T 0.1392 22 136 0.5604 5.5542280160869395E-01
3R_23762026_SNP G A 0.404 61 90 0.8652 8.6085667757122109E-01
3R_23762068_SNP T G 0.25 39 117 0.7855 7.7869389476067519E-01
3R_23762285_SNP A G 0.0915 14 139 0.7499 7.4137480438120862E-01
3R_23762292_SNP T C 0.3179 48 103 0.82 8.1333912595557445E-01
3R_23762305_SNP T G 0.09804 15 138 0.6921 6.8212183549395178E-01
3R_23762322_SNP C G 0.07879 13 152 0.1779 1.7460019503461199E-01
3R_23762410_SNP T C 0.3526 55 101 0.3534 3.4230861215059094E-01
3R_23762436_SNP G T 0.0719 11 142 0.8992 8.9563126906055213E-01
3R_23762490_SNP T C 0.4722 68 76 0.426 4.0481704225213999E-01
3R_23762514_SNP A C 0.437 59 76 0.5363 5.0268153514401592E-01
3R_23762613_SNP C T 0.4903 76 79 0.3612 3.4828490378267918E-01
3R_23762626_SNP T G 0.05521 9 154 0.204 1.9827615729543036E-01
3R_23762647_SNP C G 0.4935 76 78 0.3738 3.6483056155230165E-01
3R_23762699_SNP A C 0.4967 76 77 0.3355 3.1666431114533644E-01
3R_23762974_SNP A G 0.08696 14 147 0.8844 8.8305338101832342E-01
3R_23763001_SNP G A 0.42 63 87 0.821 8.1416004134732312E-01
3R_23763077_SNP C G 0.0679 11 151 0.9192 9.1854824123060819E-01
3R_23763203_SNP T C 0.2372 37 119 0.6185 6.0912161839065893E-01
3R_23763230_SNP A G 0.3071 43 97 0.6093 5.8869607944296265E-01
3R_23763240_SNP C G 0.3581 53 95 0.7632 7.5622800383010258E-01
3R_23763533_SNP T C 0.4733 71 79 0.9075 9.0539861396469790E-01
3R_23763659_SNP A C 0.48 72 78 0.9251 9.2210183754567254E-01
3R_23763664_SNP C T 0.4774 74 81 0.9903 9.8994359589083714E-01
3R_23763692_SNP G A 0.4903 76 79 0.7839 7.7712700429784753E-01
3R_23763722_SNP C T 0.4967 76 77 0.9296 9.2776770501531414E-01
3R_23763744_DEL T TAAT 0.1133 17 133 0.733 7.2574614640831847E-01
3R_23763793_SNP A C 0.05521 9 154 0.6264 6.2431956788226406E-01
3R_23763834_SNP T C 0.3922 60 93 0.7597 7.5010206429572679E-01
3R_23763850_SNP T A 0.05556 9 153 0.6323 6.2931543403569490E-01
3R_23763884_SNP G A 0.4581 71 84 0.7697 7.6166008697395349E-01
3R_23763937_SNP A G 0.3709 56 95 0.9194 9.1615377030080747E-01
3R_23763980_SNP G A 0.4726 69 77 0.8731 8.6601304638741605E-01
3R_23764049_SNP C T 0.1274 20 137 0.8388 8.3436311057313839E-01
3R_23764283_SNP A G 0.3137 48 105 0.9406 9.3832749125633175E-01
3R_23764482_SNP A C 0.3108 46 102 0.7146 7.0428046421578294E-01
3R_23764537_SNP G A 0.09554 15 142 0.8871 8.8468128917415212E-01
3R_23764762_SNP T C 0.3919 58 90 0.823 8.1714709025065768E-01
3R_23764804_SNP C T 0.38 57 93 0.6886 6.7663451834199417E-01
3R_23765098_SNP T C 0.2968 46 109 0.2521 2.3518324653196621E-01
3R_23765314_SNP G A 0.08387 13 142 0.8481 8.4374897101675772E-01
3R_23765618_SNP G C 0.4348 60 78 0.2788 2.4157236671707194E-01
3R_23765629_SNP T C 0.1284 19 129 0.7482 7.3660086964073401E-01
3R_23765692_SNP A C 0.06832 11 150 0.8633 8.6094318991615415E-01
3R_23765710_SNP A G 0.4189 62 86 0.2019 1.8093509318657719E-01
3R_23765742_SNP A G 0.06369 10 147 0.5609 5.5085985433422358E-01
3R_23765747_SNP A C 0.1241 18 127 0.7922 7.8107013551185878E-01
3R_23765765_SNP A T 0.08904 13 133 0.6527 6.4505844953717717E-01
3R_23766033_SNP C A 0.07975 13 150 0.5003 4.9482374405921337E-01
3R_23766058_SNP A C 0.06211 10 151 0.6598 6.5389054552567838E-01
3R_23766070_SNP A G 0.4247 62 84 0.2003 1.7730646992843224E-01
3R_23766086_SNP C T 0.4314 66 87 0.3701 3.5342254961574093E-01
3R_23766104_SNP T C 0.4967 75 76 0.2059 1.8812147291998316E-01
3R_23766121_SNP A G 0.07975 13 150 0.5078 5.0383004217939853E-01
3R_23766139_SNP T C 0.07927 13 151 0.4911 4.8655073540226446E-01
3R_23766153_SNP T G 0.0679 11 151 0.5952 5.8930842144145235E-01
3R_23766316_SNP A G 0.08025 13 149 0.6279 6.2282571661922081E-01
3R_23766383_SNP G C 0.2039 31 121 0.6913 6.8098791329746433E-01
3R_23766417_SNP T G 0.4765 71 78 0.9417 9.3874324132352338E-01
3R_23766444_SNP T C 0.1203 19 139 0.5106 5.0000945001526165E-01
3R_23766525_SNP T A 0.2566 39 113 0.5536 5.4049517578262907E-01
3R_23766543_SNP A G 0.443 66 83 0.6957 6.8370255544358738E-01
3R_23766552_SNP C G 0.2549 39 114 0.6045 5.9282262239801575E-01
3R_23766710_SNP A G 0.05031 8 151 0.8548 8.5108357301412596E-01
3R_23766783_SNP G A 0.205 33 128 0.9857 9.8548469845698883E-01
3R_23766801_SNP G A 0.07547 12 147 0.7649 7.6095386431392076E-01
3R_23766813_SNP G T 0.2675 42 115 0.5642 5.5784309421576506E-01
3R_23766861_SNP G T 0.4097 59 85 0.5841 5.7228192664887756E-01
3R_23767028_SNP C T 0.3881 52 82 0.7812 7.7413278927544871E-01
3R_23767035_SNP C T 0.12 18 132 0.7963 8.1056471685970144E-01
3R_23767098_SNP T A 0.1689 25 123 0.2771 2.5559459199334866E-01
3R_23767115_SNP A G 0.1519 24 134 0.2872 2.7491271423097319E-01
3R_23767128_SNP C T 0.1701 25 122 0.2668 2.5011928515909310E-01
3R_23767139_SNP T C 0.1538 24 132 0.4566 4.4271605770999578E-01
3R_23767149_SNP T A 0.08125 13 147 0.9046 9.0266352435710739E-01
3R_23767183_SNP C A 0.2929 41 99 0.4927 4.6281527593993632E-01
3R_23767198_SNP G A 0.09494 15 143 0.5528 5.4271695663778141E-01
3R_23767317_SNP T A 0.4476 64 79 0.3147 2.8910338681127878E-01
3R_23767342_SNP C T 0.483 71 76 0.82 8.2322660026059402E-01
3R_23767458_SNP C A 0.1069 17 142 0.3205 3.1379033131702128E-01
3R_23767584_SNP A T 0.1258 19 132 0.505 4.8932513575932635E-01
3R_23767761_SNP G A 0.451 69 84 0.7933 7.8590741637681882E-01
3R_23767797_SNP A G 0.3161 49 106 0.8355 8.3072698204253403E-01
3R_23767897_SNP T G 0.1712 25 121 0.6937 6.8191581947770719E-01
3R_23767999_SNP G T 0.4248 65 88 0.5321 5.1913417090768266E-01
3R_23768127_SNP A G 0.2662 41 113 0.7822 7.7439045214286573E-01
3R_23768275_SNP T A 0.3357 48 95 0.9 8.9592277225733830E-01
3R_23768452_SNP C A 0.1582 25 133 0.5131 5.0866888826736290E-01
3R_23768637_SNP G A 0.2 32 128 0.9255 9.2408971754672575E-01
3R_23768789_SNP T C 0.0566 9 150 0.6911 6.8495939538291573E-01
3R_23769024_SNP C G 0.3007 46 107 0.9723 9.7112146829706569E-01
3R_23769072_SNP A G 0.1384 22 137 0.9125 9.1034266011083531E-01
3R_23769319_SNP T G 0.3423 51 98 0.8389 8.3555980391398155E-01
3R_23769531_SNP A G 0.2789 41 106 0.7038 6.9387964269797409E-01
3R_23769564_SNP G T 0.4118 56 80 0.618 5.8884580937557995E-01
3R_23769721_SNP G T 0.3147 45 98 0.5373 5.4114275034987025E-01
3R_23769740_SNP A G 0.3311 49 99 0.2182 1.9724329189524570E-01
3R_23769809_SNP G A 0.3067 46 104 0.2063 1.8959685692188510E-01
3R_23769821_SNP T G 0.2119 32 119 0.04149 3.5106566380125916E-02
3R_23769908_SNP C A 0.2848 43 108 0.7307 7.2331509131725080E-01
3R_23770132_SNP C G 0.1062 17 143 0.8585 8.5590858340415132E-01
3R_23770152_SNP T C 0.1118 18 143 0.826 8.2337379164024183E-01
3R_23770156_SNP T C 0.4641 71 82 0.7704 7.6243728888156659E-01
3R_23770164_SNP A G 0.1049 17 145 0.9438 9.4296298435364079E-01
3R_23770189_SNP C T 0.09434 15 144 0.9493 9.4819988018271595E-01
3R_23770201_SNP A T 0.1392 22 136 0.9813 9.8094546420564022E-01
3R_23770255_SNP T A 0.1226 19 136 0.3297 3.1392153564700942E-01
3R_23770266_SNP G C 0.1447 23 136 0.8851 8.9321676657838034E-01
3R_23770380_SNP A G 0.4507 64 78 0.6176 6.0148541094737273E-01
3R_23770401_SNP G A 0.4765 71 78 0.8057 7.9734918825335788E-01
3R_23770444_SNP A G 0.2581 40 115 0.977 9.7632467027016900E-01
3R_23770458_INS ACAGA A 0.1901 27 115 0.4596 4.3836016087879814E-01
3R_23770464_SNP A G 0.225 36 124 0.5735 5.6552708200870616E-01
3R_23770471_SNP T G 0.1258 20 139 0.1126 1.0652891141964893E-01
3R_23770478_SNP C T 0.1355 21 134 0.7018 6.9161151441139568E-01
3R_23770489_SNP A G 0.1288 21 142 0.7228 7.1950767711560148E-01
3R_23770573_SNP A G 0.4091 63 91 0.5671 5.5455502661300327E-01
3R_23770600_SNP T C 0.3161 49 106 0.5729 5.6125255464337054E-01
3R_23770758_SNP T G 0.1911 30 127 0.7465 7.3924950905446984E-01
3R_23770774_SNP C G 0.08642 14 148 0.9347 9.3358822737098479E-01
3R_23770786_SNP T A 0.08075 13 148 0.992 9.9184827890518545E-01
3R_23770806_SNP T G 0.08075 13 148 0.992 9.9184827890518545E-01
3R_23770878_SNP C T 0.2179 34 122 0.6463 6.3689215093106277E-01
3R_23770914_SNP G C 0.1125 18 142 0.9322 9.3091298638021514E-01
3R_23771112_SNP C T 0.4481 69 85 0.3396 3.3397652986593696E-01
3R_23771147_SNP T A 0.25 37 111 0.9479 9.4590877699892317E-01
3R_23771214_SNP A C 0.3444 52 99 0.7977 7.8872295919817370E-01
3R_23771236_SNP T C 0.293 46 111 0.7794 7.7387322654237978E-01
3R_23771271_SNP A G 0.1562 25 135 0.4856 4.7586633488281149E-01
3R_23771378_SNP T C 0.05625 9 151 0.8021 7.9807449190617830E-01
3R_23771537_SNP G A 0.09934 15 136 0.8005 7.9428343178990835E-01
3R_23771559_SNP T G 0.1835 29 129 0.7495 7.4458206360687607E-01
3R_23771562_SNP T C 0.06875 11 149 0.2126 2.0243665782600562E-01
3R_23771596_SNP G C 0.1899 30 128 0.7545 7.4962420150107190E-01
3R_23771622_SNP T C 0.2949 46 110 0.3748 3.6219719706478304E-01
3R_23771657_SNP C T 0.1069 17 142 0.05682 5.2609466554690835E-02
3R_23771737_SNP T A 0.2129 33 122 0.4672 4.5398229033502091E-01
3R_23771742_SNP T A 0.2171 33 119 0.519 5.0468028609702431E-01
3R_23771747_INS CTCAT C 0.06711 10 139 0.2906 2.6723598890701517E-01
3R_23771757_SNP C T 0.08 12 138 0.8022 7.9216921526413309E-01
3R_23771772_SNP A G 0.2078 32 122 0.2668 2.4783318682113353E-01
3R_23771788_SNP A C 0.1769 26 121 0.4017 3.7602426008232270E-01
3R_23771894_SNP C G 0.1871 29 126 0.7186 7.1012941416935083E-01
3R_23771909_SNP T C 0.07051 11 145 0.7575 7.5162827380208785E-01
3R_23771979_INS C CC 0.4899 73 76 0.8705 8.6499956969728875E-01
3R_23771996_SNP T C 0.1753 27 127 0.9658 9.6446523721687472E-01
3R_23772117_SNP A C 0.09554 15 142 0.6227 6.1269923377626312E-01
3R_23772121_SNP T C 0.2649 40 111 0.647 6.3673385533524374E-01
3R_23772200_SNP A G 0.2244 35 121 0.8827 8.7978149364733371E-01
3R_23772205_SNP T C 0.3856 59 94 0.6956 6.8741542767824892E-01
3R_23772245_SNP C T 0.4267 64 86 0.7203 7.1022612365113436E-01
3R_23772284_SNP T C 0.1203 19 139 0.04393 3.8756332317113895E-02
3R_23772893_SNP A G 0.4459 70 87 0.7652 7.5842829608907514E-01
3R_23773136_SNP A C 0.1111 18 144 0.3858 3.8584312289366951E-01
3R_23773404_SNP A G 0.05625 9 151 0.9263 9.2507484375352200E-01
3R_23773555_SNP A C 0.08917 14 143 0.5505 5.4012442567693519E-01
3R_23773789_SNP T A 0.1366 22 139 0.6015 5.9448102554601701E-01
3R_23773908_SNP A T 0.1 15 135 0.3314 3.1025077136319001E-01
3R_23773941_SNP G A 0.1447 23 136 0.5221 5.1146655716733802E-01
3R_23773965_SNP T C 0.3377 52 102 0.797 7.9001653913480330E-01
3R_23773982_SNP C T 0.05625 9 151 0.3487 3.3851258586107213E-01
3R_23774156_SNP T C 0.2267 34 116 0.6823 6.7608765317833441E-01
3R_23774163_SNP T G 0.223 33 115 0.4936 4.8725857923743965E-01
3R_23774227_INS AAGAGGATTTGTTTA A 0.0974 15 139 0.8531 8.4778653529281156E-01
3R_23774229_SNP A T 0.0974 15 139 0.8531 8.4778653529281156E-01
3R_23774231_SNP G C 0.1081 16 132 0.7459 7.3385150701438162E-01
3R_23774233_MNP GGA TCC 0.109 17 139 0.8565 8.5215200000555713E-01
3R_23774237_SNP G C 0.1083 17 140 0.8506 8.4658580899140234E-01
3R_23774239_SNP A T 0.1083 17 140 0.8506 8.4658580899140234E-01
3R_23774274_SNP C T 0.1465 23 134 0.9502 9.4917530112592952E-01
3R_23774283_SNP G A 0.1355 21 134 0.7277 7.2122204003295054E-01
3R_23774290_SNP A C 0.1419 22 133 0.9935 9.9330108623042479E-01
3R_23774301_SNP A T 0.1429 22 132 0.8521 8.5719845280318197E-01
3R_23774306_SNP A T 0.2752 41 108 0.8072 7.9750039246495352E-01
3R_23774307_SNP C T 0.1364 21 133 0.9611 9.5990298020329812E-01
3R_23774312_SNP T G 0.3816 58 94 0.8595 8.5680289725290937E-01
3R_23774318_SNP G A 0.1187 19 141 0.7811 7.7708400765025021E-01
3R_23774323_SNP T C 0.1582 25 133 0.9767 9.7628308385365425E-01
3R_23774336_SNP A G 0.1538 24 132 0.9648 9.6399784690086365E-01
3R_23774338_SNP T A 0.09554 15 142 0.2015 2.0196163827437819E-01
3R_23774365_SNP C T 0.2434 37 115 0.4933 4.9568843818691088E-01
3R_23774402_SNP T G 0.2297 34 114 0.6233 6.1478885996118116E-01
3R_23774508_SNP T C 0.0559 9 152 0.7 6.9658634088389837E-01
3R_23774605_SNP A G 0.1355 21 134 0.6499 6.4034821311803936E-01
3R_23774653_SNP A G 0.08861 14 144 0.887 8.8476250042726345E-01
3R_23774661_SNP A G 0.1613 25 130 0.8792 8.7566312335143026E-01
3R_23774722_SNP G C 0.1562 25 135 0.9889 9.8861179232014140E-01
3R_23774807_SNP T C 0.2143 33 121 0.4133 4.0185271693385194E-01
3R_23774882_SNP C T 0.4497 67 82 0.0193 1.5224024929204249E-02
3R_23774883_SNP A C 0.4189 62 86 0.02388 2.0020934575328702E-02
3R_23774939_SNP C T 0.4138 60 85 0.3913 3.6577540833705935E-01
3R_23775003_SNP G A 0.4768 72 79 0.2319 2.1575071502527199E-01
3R_23775067_SNP A G 0.09494 15 143 0.1926 1.8305797222055198E-01
3R_23775075_SNP C T 0.2987 46 108 0.5141 5.0580770137591524E-01
3R_23775109_SNP T C 0.4177 66 92 0.8105 8.0576359270631737E-01
3R_23775114_SNP T C 0.1656 26 131 0.3109 2.9837555813681349E-01
3R_23775174_SNP A C 0.06135 10 153 0.744 7.4092702053869974E-01
3R_23775213_SNP C T 0.4228 63 86 0.9482 9.4575816390999679E-01
3R_23775288_SNP T C 0.2839 44 111 0.2978 2.8151114052329274E-01
3R_23775339_SNP C T 0.1908 29 123 0.4812 4.6211487862603240E-01
3R_23775402_SNP A G 0.3791 58 95 0.9915 9.9116830695983926E-01
3R_23775456_SNP C T 0.4931 71 73 0.2386 2.2386968359688375E-01
3R_23775745_SNP A C 0.0641 10 146 0.9165 9.1427310992240396E-01
3R_23775960_SNP T G 0.1161 18 137 0.851 8.4670976027372613E-01
3R_23775993_SNP A G 0.08917 14 143 0.9459 9.4451843939233671E-01
3R_23776017_SNP C G 0.05556 9 153 0.5679 5.6171365125117778E-01
3R_23776056_SNP T C 0.4345 63 82 0.9044 9.0129332436779563E-01
3R_23776074_SNP C T 0.1401 22 135 0.8868 8.8411300666138559E-01
3R_23776095_SNP T C 0.3725 57 96 0.9925 9.9224999770533961E-01
3R_23776149_SNP C T 0.0828 13 144 0.951 9.5003760572797002E-01
3R_23776287_SNP T C 0.3377 51 100 0.4537 4.3633136980967602E-01
3R_23776357_SNP C T 0.4671 71 81 0.9734 9.7235903756582132E-01
3R_23776412_SNP T G 0.3816 58 94 0.8803 8.7608022540579156E-01
3R_23776414_SNP T A 0.3806 59 96 0.9845 9.8400737028782526E-01
3R_23776429_SNP A G 0.06832 11 150 0.09615 9.1173282263670830E-02
3R_23776488_SNP T A 0.4305 65 86 0.3638 3.5112559470540183E-01
3R_23776547_SNP C T 0.1783 28 129 0.1709 1.6319885229274189E-01
3R_23776584_SNP C T 0.1026 16 140 0.5431 5.3154916207245373E-01
3R_23776632_SNP T C 0.0625 10 150 0.7495 7.4547149493692810E-01
3R_23776646_SNP T G 0.08805 14 145 0.1257 1.1898138263261504E-01
3R_23776749_SNP G C 0.4145 63 89 0.3149 2.9645488057777314E-01
3R_23776803_SNP C T 0.05556 9 153 0.9002 8.9883721192011012E-01
3R_23776870_SNP T C 0.4636 70 81 0.909 9.0645677816232917E-01
3R_23776974_SNP A G 0.08125 13 147 0.7621 7.5885812642976758E-01
3R_23777007_SNP A G 0.2237 34 118 0.9295 9.2739940510997732E-01
3R_23777040_SNP A G 0.4014 59 88 0.7193 7.0871938368969722E-01
3R_23777355_SNP T C 0.1519 24 134 0.6224 6.1334603367384366E-01
3R_23777424_SNP T C 0.2303 35 117 0.9891 9.8869406246012748E-01
3R_23777427_SNP G A 0.2273 35 119 0.9309 9.2867638331265634E-01
3R_23777445_SNP T C 0.1474 23 133 0.6764 6.6680489735040172E-01
3R_23777457_SNP A G 0.1474 23 133 0.6145 6.0331948685177017E-01
3R_23777517_SNP A G 0.1818 28 126 0.8521 8.4868158514053238E-01
3R_23777566_SNP A C 0.1801 29 132 0.4176 4.1000535488957068E-01
3R_23777641_SNP G A 0.1161 18 137 0.481 4.6828734627828139E-01
3R_23777660_SNP T C 0.3618 55 97 0.7678 7.6113159901833227E-01
3R_23777842_SNP A C 0.05195 8 146 0.699 6.9059117056961417E-01
3R_23778101_SNP A C 0.07692 12 144 0.9713 9.7059281060339331E-01
3R_23778317_SNP T C 0.4248 65 88 0.6757 6.7227017040211789E-01
3R_23778544_SNP T C 0.172 27 130 0.7853 7.8015381399560724E-01
3R_23778562_SNP C T 0.1731 27 129 0.7255 7.1889639085444590E-01
3R_23778677_SNP A G 0.1 16 144 0.522 5.1387360736381793E-01
3R_23778688_SNP T C 0.1419 22 133 0.698 6.9214526691824263E-01
3R_23778782_SNP C G 0.3986 59 89 0.3363 3.1098873953636541E-01
3R_23778846_SNP A C 0.09434 15 144 0.3335 3.2304560172129448E-01
3R_23778853_SNP C T 0.1006 16 143 0.3314 3.2098557051300769E-01
3R_23778856_SNP T C 0.0828 13 144 0.2443 2.3186185900879930E-01
3R_23778868_SNP T C 0.09375 15 145 0.348 3.3910834947513857E-01
3R_23779182_SNP G C 0.05128 8 148 0.9947 9.9450207474681085E-01
3R_23779199_SNP A C 0.2925 43 104 0.7205 7.0777257748382816E-01
3R_23779203_SNP T C 0.3425 50 96 0.571 5.4819093021608079E-01
3R_23779690_SNP A G 0.2157 33 120 0.951 9.4911692035833650E-01
3R_23779698_SNP A G 0.2667 40 110 0.4596 4.4561957747544301E-01
3R_23779895_SNP C T 0.2324 33 109 0.8093 7.9990625025976592E-01
3R_23779987_DEL T TT 0.07006 11 146 0.1998 1.9037914568503556E-01
3R_23780025_SNP C G 0.2013 31 123 0.5076 4.9342653713603712E-01
3R_23780049_SNP T A 0.2039 31 121 0.4946 4.7719712384545965E-01
3R_23780072_SNP G T 0.1961 30 123 0.6919 6.8423353515406860E-01
3R_23780096_SNP A C 0.2092 32 121 0.4312 4.1707110604581488E-01
3R_23780229_SNP A T 0.3129 46 101 0.2301 2.0883771300014764E-01
3R_23780335_SNP G C 0.1582 25 133 0.9162 9.1477334759745299E-01
3R_23780417_SNP A T 0.396 59 90 0.885 8.7900795428410206E-01
3R_23780511_DEL ATAA GCC 0.4533 68 82 0.4473 4.2714809583790336E-01
3R_23780636_SNP T C 0.3203 49 104 0.3361 3.2001728279586039E-01
3R_23780670_SNP T G 0.1329 21 137 0.4814 4.7574746671130108E-01
3R_23780746_SNP C T 0.3269 51 105 0.9714 9.7081549748489449E-01
3R_23780822_SNP A G 0.3333 52 104 0.9751 9.7478639692457347E-01
3R_23780858_SNP G A 0.4671 71 81 0.8115 8.0572374961920556E-01
3R_23781012_SNP T C 0.1161 18 137 0.4712 4.6026318547252820E-01
3R_23781021_SNP A G 0.1 15 135 0.7223 7.1272867724586586E-01
3R_23781202_SNP C G 0.175 28 132 0.6631 6.5835547498426339E-01
3R_23781336_SNP A G 0.2484 39 118 0.6495 6.4141588035091179E-01
3R_23781372_SNP G A 0.2119 32 119 0.7653 7.5582993564795953E-01
3R_23781510_SNP T A 0.3947 60 92 0.9098 9.0680228161383647E-01
3R_23781609_SNP G A 0.3 45 105 0.8117 8.0288642332781823E-01
3R_23781618_SNP C T 0.109 17 139 0.9465 9.4489315704332144E-01
3R_23781651_SNP G T 0.3922 60 93 0.7306 7.2147817845956497E-01
3R_23781663_SNP C T 0.3933 59 91 0.8851 8.8047286930841073E-01
3R_23781753_SNP C T 0.3716 55 93 0.8421 8.4997154011523202E-01
3R_23781774_SNP A C 0.2966 43 102 0.5533 5.3633022881090064E-01
3R_23781813_SNP C G 0.4416 68 86 0.5859 5.7584239312379415E-01
3R_23781917_SNP T C 0.4354 64 83 0.6723 6.5958898667284749E-01
3R_23781945_SNP A T 0.4595 68 80 0.7399 7.2966287339668723E-01
3R_23782219_SNP A C 0.05031 8 151 0.9667 9.6595979125611930E-01
3R_23782246_SNP T C 0.2179 34 122 0.9838 9.8334771144459099E-01
3R_23782378_SNP C T 0.3791 58 95 0.9208 9.1790068186503493E-01
3R_23782393_SNP T C 0.3423 51 98 0.9432 9.4064187709704139E-01
3R_23782453_SNP A G 0.06173 10 152 0.7711 7.6769675786066682E-01
3R_23782519_SNP G A 0.106 16 135 0.6842 6.7262945541304697E-01
3R_23782888_SNP C T 0.1465 23 134 0.9902 9.8994171936879594E-01
3R_23782909_SNP T C 0.2258 35 120 0.9253 9.2427568223648526E-01
3R_23782924_SNP C A 0.2342 37 121 0.8258 8.2328842422137483E-01
3R_23783006_SNP G T 0.2323 36 119 0.8898 8.8726667617745070E-01
3R_23783059_SNP T C 0.4 58 87 0.7797 7.6834685629158295E-01
3R_23783073_SNP G C 0.383 54 87 0.7497 7.3341203870232241E-01
3R_23783078_SNP A G 0.1382 21 131 0.7381 7.3101620587660276E-01
3R_23783116_SNP T G 0.1329 21 137 0.8055 8.0136940135431622E-01
3R_23783132_SNP G T 0.1772 28 130 0.9272 9.2541248742846638E-01
3R_23783153_SNP G C 0.1313 21 139 0.7349 7.3006449712684085E-01
3R_23783156_SNP C T 0.1847 29 128 0.9701 9.6916099563911295E-01
3R_23783183_SNP A G 0.1806 28 127 0.8828 8.7976635748100362E-01
3R_23783195_SNP T C 0.1313 21 139 0.9531 9.5256869777838304E-01
3R_23783282_SNP G A 0.05063 8 150 0.9905 9.9035085632081754E-01
3R_23783379_SNP A T 0.4145 63 89 0.9662 9.6497887393314374E-01
3R_23783508_SNP A G 0.4868 74 78 0.8029 7.9597384524577763E-01
3R_23783509_SNP G A 0.3355 51 101 0.569 5.5491302303197121E-01
3R_23783511_SNP T C 0.3399 52 101 0.5996 5.8973430167755658E-01
3R_23783512_SNP A C 0.08075 13 148 0.9456 9.4494904953215852E-01
3R_23783514_SNP A T 0.3245 49 102 0.9769 9.7621367130155323E-01
3R_23783558_SNP T G 0.4805 74 80 0.9556 9.5395519976943333E-01
3R_23783588_SNP C G 0.075 12 148 0.9305 9.2950213655952330E-01
3R_23783609_SNP C T 0.3484 54 101 0.7883 7.8260177151689059E-01
3R_23783669_SNP T C 0.3576 54 97 0.8567 8.5080834452581844E-01
3R_23783696_SNP T G 0.3377 52 102 0.8637 8.5851173733036079E-01
3R_23783757_SNP T C 0.3506 54 100 0.7241 7.1587923341027526E-01
3R_23783759_SNP T A 0.08861 14 144 0.6515 6.4439490956358536E-01
3R_23783914_SNP T G 0.0596 9 142 0.5726 5.6154982894310002E-01
3R_23783919_SNP T G 0.07843 12 141 0.883 8.7983116453363874E-01
3R_23784005_SNP A G 0.2903 45 110 0.9014 8.9898108672344990E-01
3R_23784032_DEL C CATG 0.3913 54 84 0.9222 9.2435822954120794E-01
3R_23784075_SNP C T 0.07362 12 151 0.7906 7.8813152039656686E-01
3R_23784084_SNP T A 0.07362 12 151 0.7906 7.8813152039656686E-01
3R_23784132_SNP G T 0.4362 65 84 0.5453 5.2965880253360131E-01
3R_23784168_SNP T C 0.07143 11 143 0.7822 7.7670673644592947E-01
3R_23784198_SNP A T 0.4324 64 84 0.7162 7.0287604682458493E-01
3R_23784254_SNP T C 0.09434 15 144 0.07446 6.8885665033422694E-02
3R_23784277_SNP G T 0.438 60 77 0.4511 4.7313239758649472E-01
3R_23784283_SNP C T 0.09375 15 145 0.5338 5.3543767857539049E-01
3R_23784293_SNP A G 0.05 8 152 0.621 6.1427652708833425E-01
3R_23784296_SNP T G 0.3851 57 91 0.8391 8.3617125391568115E-01
3R_23784319_SNP A G 0.2597 40 114 0.8631 8.5859521961598695E-01
3R_23784325_SNP G T 0.1049 17 145 0.8534 8.5160217806291305E-01
3R_23784363_SNP C T 0.06494 10 144 0.9025 9.0006858968269443E-01
3R_23784408_SNP C T 0.07097 11 144 0.7783 7.7340527306390228E-01
3R_23784477_SNP T C 0.1419 21 127 0.2623 2.5571028308851040E-01
3R_23789754_SNP C T 0.3788 50 82 0.9236 9.2259682807819154E-01
3R_23789763_SNP G A 0.3916 56 87 0.4493 4.3084565814132147E-01
3R_23789775_SNP G C 0.07947 12 139 0.7796 7.7389104902840278E-01
3R_23789796_SNP G A 0.1921 29 122 0.5566 5.4415489668411765E-01
3R_23789835_SNP T C 0.1975 31 126 0.9796 9.7905226347721075E-01
3R_23789841_SNP A C 0.2838 42 106 0.7577 7.4494096021421607E-01
3R_23789877_SNP A G 0.06962 11 147 0.7296 7.2449783392321865E-01
3R_23789943_SNP G A 0.4384 64 82 0.9082 9.0508615538489912E-01
3R_23789968_SNP C T 0.1975 31 126 0.9556 9.5450331121893406E-01
3R_23790000_SNP A G 0.06918 11 148 0.7416 7.3588435679624020E-01
3R_23790057_SNP G A 0.3514 52 96 0.9791 9.7849699004108626E-01
3R_23790093_SNP A G 0.1887 30 129 0.9239 9.2218970579733428E-01
3R_23790153_SNP A G 0.2876 44 109 0.9527 9.5120683507626780E-01
3R_23790156_SNP C G 0.1835 29 129 0.879 8.7627773177257584E-01
3R_23790174_SNP A G 0.2273 35 119 0.6067 5.9463276402865328E-01
3R_23790365_SNP C T 0.1925 31 130 0.8582 8.5672756137692674E-01
3R_23790410_SNP A C 0.3882 59 93 0.5669 5.5346785153820355E-01
3R_23790598_SNP C G 0.06211 10 151 0.634 6.2782107518512720E-01
3R_23790669_SNP G A 0.3333 50 100 0.3666 3.5110989945751647E-01
3R_23790690_SNP C A 0.1646 26 132 0.6187 6.1138499447806005E-01
3R_23790691_SNP T C 0.1635 26 133 0.5666 5.5904102671997480E-01
3R_23790695_SNP G C 0.1635 26 133 0.6482 6.4102826927963319E-01
3R_23790696_SNP C T 0.1625 26 134 0.5804 5.7361478753509154E-01
3R_23790773_SNP A G 0.0679 11 151 0.2046 1.9886102463359645E-01
3R_23790914_SNP T C 0.1698 27 132 0.9604 9.5974309208851571E-01
3R_23790935_SNP C T 0.2703 40 108 0.7333 7.2094815831787895E-01
3R_23790965_SNP G A 0.07143 11 143 0.3776 3.6282316635017509E-01
3R_23790971_SNP A T 0.2697 41 111 0.7249 7.1585950818502841E-01
3R_23790972_SNP C T 0.2745 42 111 0.7957 7.8922008735422144E-01
3R_23791139_SNP T C 0.4067 61 89 0.719 7.0945194091735853E-01
3R_23791194_SNP C T 0.1728 28 134 0.8203 8.1787564907496957E-01
3R_23791340_SNP C A 0.1562 25 135 0.993 9.9290516358495717E-01
3R_23791601_SNP T C 0.4539 69 83 0.1218 1.0907122099398903E-01
3R_23791625_SNP G C 0.2662 41 113 0.6385 6.4908013056963076E-01
3R_23791661_SNP G C 0.4539 69 83 0.1528 1.4156391541511515E-01
3R_23791662_SNP T C 0.121 19 138 0.5964 5.8747390041337755E-01
3R_23791673_SNP C T 0.3179 48 103 0.2169 2.0242016280410102E-01
3R_23791805_SNP G A 0.1753 27 127 0.4122 3.9690248016730789E-01
3R_23792129_SNP G A 0.1613 25 130 0.9803 9.7975328804131789E-01
3R_23792212_SNP G A 0.2353 36 117 0.6256 6.1498048573837738E-01
3R_23792302_SNP G A 0.4533 68 82 0.1627 1.4771586562249250E-01
3R_23792326_SNP T C 0.4138 60 85 0.3223 2.9877492180801291E-01
3R_23792476_SNP A G 0.269 39 106 0.5255 5.0655077970201812E-01
3R_23792492_SNP A T 0.2639 38 106 0.6348 6.1370064361696297E-01
3R_23792540_SNP T C 0.06098 10 154 0.2643 2.6052135593290182E-01
3R_23792746_SNP T A 0.06329 10 148 0.8993 8.9723021925126123E-01
3R_23792944_SNP G A 0.06329 10 148 0.2272 2.2040982102112239E-01
3R_23793018_SNP G A 0.25 39 117 0.2765 2.6224606236567993E-01
3R_23793138_SNP T G 0.06918 11 148 0.139 1.2963554182414505E-01
3R_23793329_SNP A T 0.4694 69 78 0.6008 5.8419292289717795E-01
3R_23793341_SNP C A 0.4545 65 78 0.5566 5.3326841061805941E-01
3R_23793371_SNP C G 0.1125 18 142 0.467 4.5828782232430276E-01
3R_23793519_SNP A G 0.1987 31 125 0.5386 5.3056371905361077E-01
3R_23793650_SNP T A 0.2138 34 125 0.8588 8.5651726055506039E-01
3R_23793766_SNP A G 0.3566 51 92 0.9539 9.5100606458781034E-01
3R_23793859_SNP A T 0.2027 30 118 0.8097 8.0184953213562760E-01
3R_23793881_SNP T C 0.07843 12 141 0.4068 3.9412225838626469E-01
3R_23793914_SNP A C 0.08917 14 143 0.7568 7.5268082665465319E-01
3R_23794113_SNP C G 0.0559 9 152 0.721 7.1889477434925075E-01
3R_23794201_SNP C G 0.1603 25 131 0.9517 9.5076570492467627E-01
3R_23794223_SNP T A 0.06748 11 152 0.9923 9.9225735932416648E-01
3R_23794249_SNP T G 0.1854 28 123 0.4826 4.6652363963211019E-01
3R_23794269_SNP A C 0.1409 21 128 0.07545 6.6574952422384412E-02
3R_23794287_SNP T C 0.1908 29 123 0.4379 4.2225352104673597E-01
3R_23794305_SNP C A 0.1284 19 129 0.8229 8.1523335462759716E-01
3R_23794402_SNP G A 0.1677 26 129 0.146 1.3241119200974572E-01
3R_23794445_SNP A G 0.0641 10 146 0.3061 2.9127793336695984E-01
3R_23794836_SNP A G 0.07692 12 144 0.008231 6.6490468815690205E-03
3R_23794974_SNP T C 0.1242 19 134 0.3505 3.3278878259721856E-01
3R_23795052_SNP A T 0.07927 13 151 0.8803 8.7903501031847786E-01
3R_23795061_SNP T C 0.07362 12 151 0.9593 9.5874936260527444E-01
3R_23795064_SNP T C 0.05 8 152 0.4643 4.5762569428308875E-01
3R_23795067_SNP T C 0.0679 11 151 0.9929 9.9277501134599277E-01
3R_23795070_SNP C T 0.121 19 138 0.6254 6.1720126403804021E-01
3R_23795076_DEL A AC 0.0559 9 152 0.4425 4.3705949018191115E-01
3R_23795077_SNP G C 0.1325 20 131 0.2831 2.6532984593226816E-01
3R_23795080_DEL T TAATGC 0.05625 9 151 0.4397 4.3289150894818140E-01
3R_23795085_SNP T C 0.07383 11 138 0.8572 8.5105861151248519E-01
3R_23795111_SNP T C 0.1656 26 131 0.8746 8.7429096019502739E-01
3R_23795327_SNP A G 0.4797 71 77 0.4685 4.4768206137027311E-01
3R_23795475_SNP G T 0.05625 9 151 0.8238 8.2017920866507343E-01
3R_23795569_SNP T C 0.1899 30 128 0.4874 4.7946036895390809E-01
3R_23795570_SNP G A 0.1083 17 140 0.448 4.3762775190281311E-01
3R_23795598_SNP G A 0.05 8 152 0.8631 8.6043031039940432E-01
3R_23795740_SNP A T 0.4333 65 85 0.6994 6.8966182939884857E-01
3R_23795874_SNP C T 0.08696 14 147 0.5615 5.5456150703306972E-01
3R_23795886_SNP G A 0.08075 13 148 0.721 7.1628671202302840E-01
3R_23795931_SNP A C 0.0679 11 151 0.9334 9.3227421302699165E-01
3R_23795984_INS AT A 0.1986 29 117 0.3082 2.8613286145048922E-01
3R_23796192_SNP G A 0.3425 50 96 0.4839 4.5858485600772880E-01
3R_23796404_SNP T C 0.1069 17 142 0.5856 5.7767301277396355E-01
3R_23796476_SNP T C 0.06135 10 153 0.5489 5.4400730799887986E-01
3R_23796479_SNP T C 0.4626 68 79 0.3516 3.2769763449920797E-01
3R_23796542_SNP T C 0.1258 20 139 0.7672 7.6345765328483461E-01
3R_23796594_DEL A AA 0.1382 21 131 0.5765 5.6463843416999404E-01
3R_23796608_SNP T G 0.162 23 119 0.6786 6.6202601519593440E-01
3R_23796610_SNP T G 0.2482 35 106 0.8587 8.5047580102945597E-01
3R_23796683_SNP G A 0.4467 67 83 0.06493 5.3069261123281510E-02
3R_23796703_SNP A C 0.1088 16 131 0.9395 9.3624053625856540E-01
3R_23796704_SNP C T 0.0915 14 139 0.06667 5.6889606464128724E-02
3R_23796716_SNP T A 0.1226 19 136 0.9249 9.2272414146746562E-01
3R_23796902_SNP C T 0.2051 32 124 0.8492 8.4583007552718881E-01
3R_23796935_SNP T G 0.2222 34 119 0.5422 5.3071954341230854E-01
3R_23797002_SNP A C 0.1961 30 123 0.9699 9.6878397484102985E-01
3R_23797047_SNP T C 0.1474 23 133 0.4731 4.6166882360870454E-01
3R_23797055_SNP A G 0.3677 57 98 0.3088 2.9576787668762794E-01
3R_23797121_SNP G C 0.1164 17 129 0.8933 8.8739019708524802E-01
3R_23797129_SNP T A 0.1184 18 134 0.7814 7.7305728110565408E-01
3R_23797134_DEL G GAG 0.05303 7 125 0.2261 2.3226303231092627E-01
3R_23797140_SNP A G 0.25 36 108 0.7762 7.6420421330862287E-01
3R_23797265_SNP A C 0.1104 17 137 0.8762 8.7260074941569865E-01
3R_23797339_SNP T C 0.1611 24 125 0.6057 5.9261952974676724E-01
3R_23797363_SNP T C 0.4698 70 79 0.5 4.7929986888506360E-01
3R_23797383_SNP T C 0.06173 10 152 0.3671 3.5987041318792690E-01
3R_23797415_SNP A G 0.05303 7 125 0.9664 9.6372474680086884E-01
3R_23797431_SNP A G 0.0559 9 152 0.9825 9.8237328945987157E-01
3R_23797433_SNP T C 0.28 42 108 0.563 5.5250007191993156E-01
3R_23797436_SNP C T 0.0559 9 152 0.9825 9.8237328945987157E-01
3R_23797451_SNP T G 0.06173 10 152 0.7431 7.4085561745912132E-01
3R_23797518_SNP C T 0.3377 51 100 0.7633 7.5600819779592487E-01
3R_23797615_SNP C T 0.1961 30 123 0.6863 6.7450027752597574E-01
3R_23797680_SNP T G 0.05625 9 151 0.6507 6.4576508126541476E-01
3R_23797706_SNP T A 0.1166 19 144 0.1876 1.8310189150869371E-01
3R_23797714_SNP A C 0.2828 41 104 0.8767 8.7025662259276748E-01
3R_23797821_SNP C A 0.4429 62 78 0.4747 4.4645412739520585E-01
3R_23797874_SNP A T 0.4054 60 88 0.7613 7.4933763619273996E-01
3R_23797910_SNP A T 0.06173 10 152 0.5745 5.7185927777959478E-01
3R_23797921_SNP C G 0.3862 56 89 0.224 2.0958975550627712E-01
3R_23798002_SNP C G 0.2903 45 110 0.524 5.1120928202365934E-01
3R_23798029_SNP T C 0.1076 17 141 0.9775 9.7695573268612845E-01
3R_23798366_SNP G T 0.4933 74 76 0.1358 1.2066102160284098E-01
3R_23798377_SNP G C 0.4828 70 75 0.1656 1.4428534681118776E-01
3R_23798380_SNP A G 0.3267 49 101 0.2994 2.7939574656606547E-01
3R_23798401_SNP C T 0.4514 65 79 0.1082 8.8916354504874895E-02
3R_23798445_SNP C A 0.3836 56 90 0.1326 1.2044466907556428E-01
3R_23798450_SNP G A 0.4027 60 89 0.3934 3.7854495539340494E-01
3R_23798457_DEL CCCCAA C 0.4317 60 79 0.5535 5.5958693045511299E-01
3R_23798475_SNP T G 0.3893 58 91 0.143 1.3452888668419571E-01
3R_23798517_SNP G A 0.1203 19 139 0.5534 5.4616085024296246E-01
3R_23798521_SNP T C 0.411 60 86 0.5171 4.9395847743741339E-01
3R_23798613_SNP T C 0.1195 19 140 0.72 7.1366904263103292E-01
3R_23798623_SNP A G 0.4414 64 81 0.7578 7.4537491862542060E-01
3R_23798631_SNP A T 0.09434 15 144 0.9333 9.3254920129402619E-01
3R_23798715_SNP T C 0.1457 22 129 0.9035 8.9932018815254278E-01
3R_23798748_SNP A C 0.2109 31 116 0.7539 7.4154875539684539E-01
3R_23798757_SNP A C 0.2303 35 117 0.8288 8.2181568286885787E-01
3R_23798850_SNP G A 0.2303 35 117 0.1684 1.5598906973951043E-01
3R_23798856_SNP C T 0.46 69 81 0.9305 9.2695241537048512E-01
3R_23798887_SNP T A 0.4305 65 86 0.9759 9.7479906794855486E-01
3R_23798895_SNP T C 0.1392 22 136 0.3534 3.4042696535826333E-01
3R_23798902_SNP G A 0.2564 40 116 0.8869 8.8428269769075873E-01
3R_23798926_SNP C T 0.1173 19 143 0.3744 3.6673137031618963E-01
3R_23798929_SNP T A 0.1118 18 143 0.4022 3.9334571224319104E-01
3R_23798956_SNP A T 0.06875 11 149 0.3143 3.0451878917617359E-01
3R_23798969_DEL C CTCA 0.08025 13 149 0.6085 6.0333885296217704E-01
3R_23798989_SNP G A 0.1709 27 131 0.321 3.0803431476604137E-01
3R_23799017_SNP G T 0.2273 35 119 0.2625 2.4666076829046479E-01
3R_23799025_DEL CAGCAAC C 0.3403 49 95 0.701 6.8597058727345095E-01
3R_23799156_SNP G A 0.4276 62 83 0.8151 8.0571030625935669E-01
3R_23799307_SNP C T 0.05031 8 151 0.7103 7.0598521009880222E-01
3R_23799395_DEL C CACAGCACCATCGATGATAGTGC 0.4718 67 75 0.7867 7.9070534470705744E-01
3R_23799462_SNP G C 0.46 69 81 0.0852 7.2282916725080068E-02
3R_23799463_SNP A G 0.1069 17 142 0.4443 4.3314844679163000E-01
3R_23799520_SNP A G 0.09259 15 147 0.2067 2.0067819690253530E-01
3R_23799554_SNP T A 0.1921 29 122 0.524 5.1342499499152083E-01
3R_23799635_SNP T C 0.1575 23 123 0.3366 3.1363981504760841E-01
3R_23799772_SNP G A 0.2353 36 117 0.2735 2.5670697664835851E-01
3R_23799773_SNP G A 0.4067 61 89 0.09012 7.9706661546035118E-02
3R_23799798_SNP T C 0.2303 35 117 0.1463 1.3380366124921039E-01
3R_23799866_SNP T G 0.2013 30 119 0.8085 8.0134155749460678E-01
3R_23799951_SNP C G 0.1509 24 135 0.2848 2.7466757699247313E-01
3R_23799986_SNP T G 0.2635 39 109 0.5757 5.6066828634504162E-01
3R_23800075_SNP T C 0.2013 31 123 0.1718 1.5972855056935631E-01
3R_23800142_SNP T C 0.3775 57 94 0.6463 6.3269765357135399E-01
3R_23800171_SNP T G 0.3356 50 99 0.474 4.5164048473847829E-01
3R_23800203_SNP A C 0.0559 9 152 0.8174 8.1613214906527365E-01
3R_23800205_SNP A G 0.2125 34 126 0.987 9.8683573882359754E-01
3R_23800335_SNP T G 0.1513 23 129 0.9 8.9709290776232031E-01
3R_23800336_SNP A C 0.1579 24 128 0.656 6.4553930723462405E-01
3R_23800490_SNP C A 0.3624 54 95 0.3554 3.3618566834701658E-01
3R_23800593_SNP T C 0.07595 12 146 0.7646 7.5833524796755281E-01
3R_23800734_SNP T A 0.1379 20 125 0.2172 2.0956305650099860E-01
3R_23800761_SNP G C 0.3605 53 94 0.1215 1.0164306766804831E-01
3R_23800787_DEL T TT 0.1409 21 128 0.8629 8.6956701077836340E-01
3R_23800997_SNP A T 0.2053 31 120 0.8026 7.9508679213214983E-01
3R_23801424_SNP A C 0.0559 9 152 0.7963 7.9303153821683048E-01
3R_23801452_SNP G C 0.1 16 144 0.9831 9.8283991934752146E-01
3R_23801572_SNP G C 0.0625 10 150 0.7803 7.7619151433922307E-01
3R_23801581_SNP C T 0.09677 15 140 0.8564 8.5245000575489727E-01
3R_23801638_SNP T C 0.3467 52 98 0.8929 8.8797082323473120E-01
3R_23801678_SNP G A 0.1457 22 129 0.9745 9.7386361677868971E-01
3R_23801965_SNP C A 0.2365 35 113 0.6175 6.0042163257265946E-01
3R_23801966_SNP A C 0.2215 33 116 0.5718 5.5324133291544442E-01
3R_23801976_SNP T C 0.1382 21 131 0.8284 8.2166581661248606E-01
3R_23802241_SNP G A 0.06289 10 149 0.712 7.0518236160692893E-01
3R_23802255_SNP A T 0.08861 14 144 0.7478 7.4375617794892745E-01
3R_23802407_SNP C T 0.05096 8 149 0.8931 8.9016743910598106E-01
3R_23802608_SNP A C 0.172 27 130 0.4257 4.1459787790382685E-01
3R_23802610_SNP T C 0.172 27 130 0.4167 4.0546245713310103E-01
3R_23802611_SNP T C 0.06918 11 148 0.885 8.8314214739586760E-01
3R_23802749_SNP C A 0.2409 33 104 0.7997 8.0450939100893815E-01
3R_23802986_SNP G A 0.2533 38 112 0.7367 7.2484623217977040E-01
3R_23803002_SNP C T 0.1266 20 138 0.7114 7.0631107654828940E-01
3R_23803087_SNP A G 0.0679 11 151 0.8395 8.3693874373179011E-01
3R_23803092_SNP G A 0.06289 10 149 0.7516 7.4624417058378856E-01
3R_23803096_SNP A G 0.06748 11 152 0.8354 8.3333019734147884E-01
3R_23803144_SNP G T 0.4247 62 84 0.8512 8.4551834833361583E-01
3R_23803147_SNP A T 0.4362 65 84 0.5329 5.1228211592629014E-01
3R_23803203_SNP C A 0.4362 65 84 0.4955 4.7453728689353536E-01
3R_23803204_SNP G A 0.4207 61 84 0.6359 6.1750554566732818E-01
3R_23803258_SNP C A 0.09554 15 142 0.2622 2.9873748693073854E-01
3R_23803269_DEL G GCCG 0.1667 25 125 0.9265 9.2321836430944648E-01
3R_23803279_SNP T A 0.1611 24 125 0.9722 9.7083610864501257E-01
3R_23803289_SNP C A 0.2966 43 102 0.6184 6.1157792702586677E-01
3R_23803306_SNP A G 0.09375 15 145 0.9496 9.4847730050287238E-01
3R_23803350_SNP G A 0.06832 11 150 0.8474 8.4460750202255197E-01
3R_23803397_SNP T C 0.05556 9 153 0.6025 5.9752785887034254E-01
3R_23803450_SNP T C 0.2583 39 112 0.8943 8.9134350520172090E-01
3R_23803488_SNP G A 0.3197 47 100 0.5003 4.7955390002918041E-01
3R_23803655_SNP C A 0.4621 67 78 0.4153 3.9250375257176295E-01
3R_23803740_SNP A G 0.0625 10 150 0.2018 1.9255874149481678E-01
3R_23803760_SNP A G 0.06081 9 139 0.5773 5.5814175744523142E-01
3R_23803858_SNP A C 0.183 28 125 0.3008 2.8522967058430659E-01
3R_23803929_SNP C T 0.3931 57 88 0.8434 8.3663395324465295E-01
3R_23803941_SNP G A 0.05556 9 153 0.5341 5.2844299648632520E-01
3R_23804023_SNP T C 0.1677 26 129 0.1896 1.7607689616547761E-01
3R_23804039_SNP A G 0.2013 30 119 0.1172 1.0559707583685041E-01
3R_23804086_SNP A C 0.06135 10 153 0.5955 5.9053780630608799E-01
3R_23804096_SNP T A 0.05625 9 151 0.4208 4.1167113172101488E-01
3R_23804183_SNP T G 0.2333 35 115 0.4253 4.1048360078396062E-01
3R_23804766_SNP T G 0.06748 11 152 0.8362 8.3405201642394022E-01
3R_23804858_SNP A T 0.06098 10 154 0.432 4.2839122428116116E-01
3R_23804961_SNP A T 0.118 19 142 0.9105 9.0901571611230836E-01
3R_23805229_SNP A T 0.1429 22 132 0.9264 9.2409003597623873E-01
3R_23805312_SNP C T 0.2566 39 113 0.257 2.3813784597738852E-01
3R_23805331_SNP T A 0.411 60 86 0.4818 4.5849402810089335E-01
3R_23805367_SNP T G 0.07742 12 143 0.959 9.5801609912192487E-01
3R_23805386_SNP C T 0.08805 14 145 0.2005 1.9198181777852630E-01
3R_23805471_SNP T A 0.05488 9 155 0.6166 6.1281984374092735E-01
3R_23805754_INS CA C 0.2414 35 110 0.5222 4.9928257831730682E-01
3R_23805901_SNP A G 0.1316 20 132 0.3567 3.3932506547119812E-01
3R_23805917_SNP T G 0.1333 20 130 0.2984 2.7899243268522167E-01
3R_23805918_SNP A G 0.1382 21 131 0.2448 2.2806648495824944E-01
3R_23805968_SNP T A 0.1149 17 131 0.2148 1.9316422861498550E-01
3R_23805969_SNP T A 0.0625 10 150 0.6718 6.6574298423260359E-01
3R_23805973_SNP C A 0.06832 11 150 0.07353 6.8386957732964271E-02
3R_23806040_SNP C G 0.4898 72 75 0.5416 5.3094278086232038E-01
3R_23806122_SNP G C 0.4437 67 84 0.5902 5.7513925507453134E-01
3R_23806157_SNP G T 0.1533 23 127 0.8152 8.1218682792240182E-01
3R_23806438_SNP G T 0.2774 43 112 0.5763 5.6583666440810787E-01
3R_23806557_SNP G A 0.05 8 152 0.4891 4.8173251898447589E-01
3R_23806561_SNP A T 0.4054 60 88 0.3446 3.2563370739938313E-01
3R_23806564_SNP A G 0.443 66 83 0.2464 2.2660214668274059E-01
3R_23806579_DEL A AT 0.3433 46 88 0.4913 4.6006043850280498E-01
3R_23806617_SNP T G 0.1812 29 131 0.64 6.3290379488550030E-01
3R_23806624_SNP G C 0.3649 54 94 0.311 2.8784862579094639E-01
3R_23806636_SNP C G 0.4638 64 74 0.2559 2.1994571811474084E-01
3R_23806648_SNP C T 0.4867 73 77 0.2869 2.6611910196668631E-01
3R_23806741_SNP G C 0.1667 25 125 0.4471 4.2886535367833545E-01
3R_23806806_SNP T C 0.05556 9 153 0.9665 9.6594533718403530E-01
3R_23807005_SNP G A 0.1731 27 129 0.09245 8.3192614457778452E-02
3R_23807165_SNP T A 0.08 12 138 0.3469 3.3217797950670946E-01
3R_23807198_SNP A G 0.1438 22 131 0.6505 6.3918748334642905E-01
3R_23807261_SNP T C 0.1267 19 131 0.44 4.1971563141673118E-01
3R_23807274_SNP G A 0.3333 49 98 0.9877 9.8705837413846065E-01
3R_23807456_SNP G A 0.4286 63 84 0.3895 3.6459661190583881E-01
3R_23807619_SNP C A 0.06173 10 152 0.3857 3.7931032170734713E-01
3R_23807753_SNP A C 0.05625 9 151 0.5388 5.3068138126594477E-01
3R_23807770_SNP C G 0.1307 20 133 0.3518 3.3529296435752520E-01
3R_23807869_SNP G C 0.07407 12 150 0.9253 9.2406610952558721E-01
3R_23807930_SNP A G 0.07843 12 141 0.6147 6.0284891366536963E-01
3R_23808038_SNP T C 0.09317 15 146 0.5086 5.0055925507825838E-01
3R_23808158_SNP T G 0.1019 16 141 0.7486 7.6701364646852310E-01
3R_23808260_SNP C A 0.1154 18 138 0.9383 9.3653545589785137E-01
3R_23808276_SNP A T 0.07407 12 150 0.9946 9.9450991352220819E-01
3R_23808508_SNP T A 0.05488 9 155 0.779 7.7690172052220552E-01
3R_23808651_SNP G C 0.05521 9 154 0.7802 7.7746787465412326E-01
3R_23808671_SNP A C 0.1039 16 138 0.6984 6.8876136401521959E-01
3R_23809076_SNP G T 0.1467 22 128 0.766 7.6233201182407673E-01
3R_23809122_SNP C G 0.1438 22 131 0.6873 6.8016415796158869E-01
3R_23809176_SNP T C 0.1026 16 140 0.5834 5.7536872302358966E-01
3R_23809239_SNP C G 0.1447 22 130 0.424 4.0619473079909274E-01
3R_23809248_SNP C A 0.1299 20 134 0.9969 9.9689343346172410E-01
3R_23809301_SNP T C 0.2318 35 116 0.8666 8.6275159760338282E-01
3R_23809488_SNP C T 0.2267 34 116 0.7051 6.9553487295022420E-01
3R_23809700_SNP G T 0.0719 11 142 0.6758 6.6410836038601340E-01
3R_23810030_SNP G C 0.05769 9 147 0.6853 6.7735607141306509E-01
3R_23810126_SNP C T 0.2516 40 119 0.41 3.9901046898963621E-01
3R_23810135_SNP T C 0.05161 8 147 0.8213 8.1612824483453794E-01
3R_23810295_SNP C G 0.07097 11 144 0.5983 5.8763779178924069E-01
3R_23810495_SNP C T 0.2297 34 114 0.7876 7.7760555600358727E-01
3R_23810527_SNP A T 0.1384 22 137 0.614 6.0601814199783000E-01
3R_23810574_SNP C T 0.223 33 115 0.8918 8.8755147027652193E-01
3R_23810641_SNP C T 0.2715 41 110 0.9194 9.1661081818824686E-01
3R_23810684_SNP G A 0.1203 19 139 0.8814 8.7875681827281227E-01
3R_23810709_SNP C T 0.08176 13 146 0.9713 9.7060098524036087E-01
3R_23810720_SNP C G 0.2635 39 109 0.6334 6.2095637791179681E-01
3R_23810790_SNP T G 0.3046 46 105 0.5603 5.5306510106832873E-01
3R_23810813_SNP C A 0.2517 38 113 0.6241 6.1429617924904911E-01
3R_23810884_SNP C G 0.1854 28 123 0.833 8.2609714788606547E-01
3R_23810958_SNP A G 0.2925 43 104 0.8793 8.7440614148062368E-01
3R_23811181_SNP A C 0.3566 51 92 0.1764 1.6154527569986077E-01
3R_23811263_INS TT T 0.3239 46 96 0.8643 8.6955110959163706E-01
3R_23811342_SNP A G 0.3636 56 98 0.7849 7.7738024995564792E-01
3R_23811645_SNP T C 0.1392 22 136 0.2085 1.9753699916740375E-01
3R_23811679_SNP T A 0.075 12 148 0.5853 5.8010777829650895E-01
3R_23811733_SNP A G 0.1613 25 130 0.7807 7.7441764178851813E-01
3R_23811973_SNP G A 0.1154 18 138 0.7994 7.9299350690505199E-01
3R_23812101_DEL A AA 0.075 12 148 0.6498 6.4294190955336472E-01
3R_23812117_SNP A G 0.2752 41 108 0.5134 4.9353807240669056E-01
3R_23812276_SNP C T 0.05031 8 151 0.9423 9.4144506074436984E-01
3R_23812379_SNP A G 0.1176 18 135 0.9737 9.7286885312010152E-01
3R_23812384_SNP G A 0.1125 18 142 0.7323 7.2765907143757358E-01
3R_23812462_SNP C A 0.09494 15 143 0.942 9.4111541143482558E-01
3R_23812537_SNP G A 0.1688 26 128 0.8363 8.3087589273359175E-01
3R_23812563_SNP A G 0.05488 9 155 0.686 6.8299140306857420E-01
3R_23812708_SNP T G 0.125 19 133 0.9803 9.7957443651982901E-01
3R_23812709_SNP A G 0.1184 18 134 0.9382 9.3584517058882977E-01
3R_23812813_SNP A G 0.1491 24 137 0.5842 5.7752857021325910E-01
3R_23812833_SNP T C 0.1447 22 130 0.8496 8.4379768341711803E-01
3R_23812900_SNP A G 0.1795 28 128 0.4348 4.2343901688323826E-01
3R_23812944_SNP G A 0.26 39 111 0.4549 4.3419277189466421E-01
3R_23812956_SNP T C 0.3421 52 100 0.8625 8.5723579934050376E-01
3R_23812999_SNP T G 0.3401 50 97 0.1928 1.7258683138517805E-01
3R_23813075_SNP T G 0.3709 56 95 0.7432 7.5253876540642051E-01
3R_23813159_DEL A AA 0.2583 39 112 0.8334 8.2668569723365470E-01
3R_23813163_SNP A T 0.2649 40 111 0.7235 7.1448288115434455E-01
3R_23813173_SNP C T 0.2745 42 111 0.726 7.2252025332007930E-01
3R_23813217_SNP T A 0.2549 39 114 0.7592 7.5119279516618376E-01
3R_23813284_SNP C G 0.4082 60 87 0.4005 3.7887397536453549E-01
3R_23813292_INS AA A 0.2143 30 110 0.4715 4.9112936976984445E-01
3R_23813378_SNP T C 0.2252 34 117 0.5184 5.0274458971691260E-01
3R_23813390_DEL A AT 0.2671 39 107 0.4695 4.5341781051713004E-01
3R_23813469_SNP T A 0.05556 9 153 0.5341 5.2844299648632520E-01
3R_23813566_SNP G C 0.2449 36 111 0.9319 9.2933990477916906E-01
3R_23813581_SNP G A 0.05556 9 153 0.5341 5.2844299648632520E-01
3R_23813637_SNP T C 0.0559 9 152 0.5931 5.8827087115234522E-01
3R_23813675_SNP G A 0.32 48 102 0.644 6.3240491347819605E-01
3R_23813693_SNP G A 0.06135 10 153 0.9534 9.5284647463220484E-01
3R_23813785_SNP T C 0.3878 57 90 0.3136 2.9307834563658253E-01
3R_23813883_SNP G A 0.2384 36 115 0.04602 3.8095022859564780E-02
3R_23813976_SNP A T 0.1139 18 140 0.04666 4.1163635647655648E-02
3R_23814032_SNP G T 0.1226 19 136 0.4417 4.2594226734690299E-01
3R_23814050_SNP A C 0.1097 17 138 0.3845 3.7600599447781979E-01
3R_23814074_SNP A G 0.4483 65 80 0.4487 4.2678511174853795E-01
3R_23814120_SNP G A 0.2886 43 106 0.3176 3.4655672923424063E-01
3R_23814206_SNP T A 0.3684 56 96 0.975 9.7396808716234151E-01
3R_23814222_SNP T G 0.07051 11 145 0.5381 5.5060825443067218E-01
3R_23814232_SNP A G 0.1069 17 142 0.2444 2.3345022785752068E-01
3R_23814239_SNP C T 0.06369 10 147 0.5195 5.0689818504737649E-01
3R_23814250_SNP C T 0.2516 39 116 0.741 7.3195808448532462E-01
3R_23814279_SNP G T 0.08667 13 137 0.1032 8.8426935862761291E-02
3R_23814288_SNP C T 0.0974 15 139 0.6217 6.1709116578745804E-01
3R_23814303_SNP C A 0.09554 15 142 0.5634 5.6124881846978880E-01
3R_23814310_SNP A C 0.1046 16 137 0.5594 5.5867863541979212E-01
3R_23814319_SNP T A 0.1062 17 143 0.2448 2.3527320973102672E-01
3R_23814336_SNP T A 0.06369 10 147 0.7429 7.3652626542271871E-01
3R_23814452_SNP T A 0.05369 8 141 0.7517 7.3915214876864055E-01
3R_23814455_SNP T C 0.05405 8 140 0.7792 7.6856165860288206E-01
3R_23814456_SNP T A 0.05369 8 141 0.758 7.4579252220350956E-01
3R_23814556_SNP G A 0.4726 69 77 0.7881 7.7653656035847063E-01
3R_23814582_SNP T A 0.06918 11 148 0.7837 7.7929812717786606E-01
3R_23814592_SNP C T 0.09554 15 142 0.841 8.3708335462132610E-01
3R_23814617_SNP G A 0.1519 24 134 0.8915 8.8884265132780382E-01
3R_23814619_SNP A G 0.1572 25 134 0.9248 9.2318727597690220E-01
3R_23814622_SNP A G 0.1572 25 134 0.9248 9.2318727597690220E-01
3R_23814629_SNP T A 0.1847 29 128 0.7106 7.0300569778147337E-01
3R_23814644_DEL T TCGAAAACCTA 0.0625 10 150 0.7855 7.8113750292843620E-01
3R_23814651_SNP G C 0.2867 41 102 0.9117 9.0588515869784036E-01
3R_23814653_SNP A T 0.1712 25 121 0.9432 9.4006565219286320E-01
3R_23814656_SNP C G 0.06289 10 149 0.7822 7.7716252932425189E-01
3R_23814659_DEL T TAC 0.06369 10 147 0.7952 7.8936448066743159E-01
3R_23814662_SNP A C 0.06748 11 152 0.8135 8.1109648786169819E-01
3R_23814677_SNP G A 0.1613 25 130 0.66 6.4923691013580753E-01
3R_23814682_SNP T A 0.1667 26 130 0.5505 5.4666511325794054E-01
3R_23814685_SNP A T 0.1623 25 129 0.5283 5.2188933023915718E-01
3R_23814721_SNP C T 0.4872 76 80 0.9225 9.2045947524895988E-01
3R_23814730_SNP A T 0.2129 33 122 0.8084 8.0474405280997319E-01
3R_23814785_SNP C T 0.06707 11 153 0.8647 8.6326259743915756E-01
3R_23814823_SNP G A 0.4966 74 75 0.6426 6.2653240259808263E-01
3R_23814874_SNP C T 0.4902 75 78 0.603 5.8982023766516678E-01
3R_23814888_SNP C T 0.06173 10 152 0.8904 8.8869112687476237E-01
3R_23814902_SNP A T 0.05096 8 149 0.5728 5.6598003612592040E-01
3R_23814928_DEL C CTC 0.4296 61 81 0.5963 6.4314068246814338E-01
3R_23815002_SNP A G 0.0559 9 152 0.8091 8.0562623977968395E-01
3R_23815014_DEL G GGTAACAGCACGTGA 0.05556 9 153 0.5822 5.7727025464458592E-01
3R_23815104_SNP T G 0.32 48 102 0.7387 7.2979807746602954E-01
3R_23815119_SNP T A 0.06289 10 149 0.9618 9.6087556086233927E-01
3R_23815127_SNP T C 0.06289 10 149 0.9618 9.6087556086233927E-01
3R_23815146_SNP C G 0.09615 15 141 0.9266 9.2447271665702546E-01
3R_23815198_SNP C T 0.05696 9 149 0.6803 6.7408672543464054E-01
3R_23815223_SNP T C 0.0625 10 150 0.9511 9.5009571721596364E-01
3R_23815232_SNP G A 0.05696 9 149 0.845 8.4108012814855215E-01
3R_23815252_SNP A G 0.05161 8 147 0.8563 8.5252037570492645E-01
3R_23815259_SNP A G 0.05806 9 146 0.8456 8.4087741931796967E-01
3R_23815262_SNP T C 0.05229 8 145 0.8578 8.5314330910643066E-01
3R_23815273_SNP A T 0.05882 9 144 0.8421 8.3633182126117467E-01
3R_23815282_SNP A G 0.05263 8 144 0.4906 4.7612781521952052E-01
3R_23815298_SNP C T 0.06993 10 133 0.8513 8.4524358462095339E-01
3R_23815338_SNP A G 0.05096 8 149 0.4844 4.7441596543851317E-01
3R_23815346_SNP G C 0.3986 59 89 0.5911 6.0667490325578188E-01
3R_23815362_SNP C T 0.07051 11 145 0.6624 6.5201960004310922E-01
3R_23815401_SNP T A 0.0566 9 150 0.2725 2.6237356833225556E-01
3R_23815422_SNP G A 0.0559 9 152 0.816 8.1361404481331845E-01
3R_23815551_SNP C T 0.239 38 121 0.3365 3.2823304745049886E-01
3R_23815632_SNP G A 0.2166 34 123 0.359 3.4587282146532061E-01
3R_23815714_SNP C T 0.2 31 124 0.4706 4.5853819990755407E-01
3R_23815791_SNP A G 0.08974 14 142 0.6989 6.9414566357220875E-01
3R_23815866_SNP A G 0.3311 50 101 0.8573 8.5151964687616266E-01
3R_23815878_SNP T C 0.3399 52 101 0.994 9.9381864001717579E-01
3R_23815932_SNP T C 0.3464 53 100 0.6174 6.0580273881965008E-01
3R_23816119_SNP G C 0.06832 11 150 0.8528 8.5097633498158820E-01
3R_23816170_SNP A C 0.4211 64 88 0.4959 4.8173558564482311E-01
3R_23816181_SNP A G 0.4172 63 88 0.301 2.8140438885551655E-01
3R_23816205_SNP G C 0.06667 11 154 0.5428 5.3969922878039311E-01
3R_23816207_SNP G A 0.06667 11 154 0.5428 5.3969922878039311E-01
3R_23816259_SNP A C 0.06211 10 151 0.7655 7.6131140621758697E-01
3R_23816293_SNP A G 0.05488 9 155 0.6648 6.6146274747224010E-01
3R_23816309_SNP A G 0.1975 31 126 0.4679 4.5640689463143647E-01
3R_23816356_SNP C T 0.4306 62 82 0.3259 3.0580101691828943E-01
3R_23816361_SNP T C 0.4414 64 81 0.2999 2.7558213391441633E-01
3R_23816465_SNP A G 0.2803 44 113 0.5895 5.7878249211102739E-01
3R_23816479_SNP A G 0.3931 57 88 0.2697 2.4433181168539742E-01
3R_23816490_DEL TTCGATTAAT T 0.3696 51 87 0.2953 2.6303578782112991E-01
3R_23816512_SNP C A 0.3493 51 95 0.2537 2.2924828775879336E-01
3R_23816575_SNP A G 0.08589 14 149 0.9532 9.5283721721023351E-01
3R_23816592_SNP G C 0.05521 9 154 0.981 9.8076917117139106E-01
3R_23816868_SNP A G 0.3768 52 86 0.1772 1.5147000912537600E-01
3R_23816869_SNP T C 0.1837 27 120 0.873 8.6839042789437104E-01
3R_23816910_SNP A T 0.3852 52 83 0.6025 5.6978763767729368E-01
3R_23816959_SNP A C 0.06211 10 151 0.3784 3.7008457659058869E-01
3R_23817085_SNP A C 0.07453 12 149 0.9021 9.0064714908335797E-01
3R_23817109_SNP G T 0.09868 15 137 0.4779 4.6261152159539753E-01
3R_23817306_SNP G C 0.1258 20 139 0.9623 9.6141873620619411E-01
3R_23817433_SNP G A 0.1195 19 140 0.3203 3.2149959431319686E-01
3R_23817460_SNP A G 0.1104 17 137 0.4693 4.5786651156337965E-01
3R_23817487_SNP A G 0.1218 19 137 0.835 8.3111364276148270E-01
3R_23817542_SNP A G 0.1076 17 141 0.4939 4.8525660344678001E-01
3R_23817614_SNP A C 0.2378 34 109 0.2895 2.7752329906761852E-01
3R_23817615_SNP T A 0.1233 18 128 0.582 5.7607155046424108E-01
3R_23817667_SNP T A 0.3333 45 90 0.2204 2.0280722321681754E-01
3R_23817734_SNP T C 0.08861 14 144 0.5438 5.3405929201012503E-01
3R_23817745_SNP T A 0.2418 37 116 0.4618 4.4774067724618538E-01
3R_23817772_SNP A G 0.1118 17 135 0.5075 5.1876922262876990E-01
3R_23817864_SNP T C 0.2549 39 114 0.3546 3.3902148218745165E-01
3R_23817886_SNP G C 0.4558 67 80 0.2236 2.1606711282999969E-01
3R_23817920_SNP A G 0.2781 42 109 0.4923 4.7443876428123855E-01
3R_23818124_DEL TACCAACT T 0.4 60 90 0.3526 3.3312654930650698E-01
3R_23818136_DEL ACAACTATTACC A 0.4 60 90 0.3526 3.3312654930650698E-01
3R_23818149_SNP A T 0.4 60 90 0.3526 3.3312654930650698E-01
3R_23818277_SNP C T 0.1062 17 143 0.6931 6.8809185378131421E-01
3R_23818281_SNP A C 0.1013 16 142 0.2442 2.5494155474968050E-01
3R_23818298_SNP G C 0.125 20 140 0.4566 4.4915366204832452E-01
3R_23818365_SNP A G 0.0559 9 152 0.7206 7.1598283907146687E-01
3R_23818597_SNP T C 0.05521 9 154 0.3976 3.9168045085537972E-01
3R_23818599_SNP C G 0.05556 9 153 0.4008 3.9347771837079293E-01
3R_23818638_SNP A T 0.05521 9 154 0.3976 3.9168045085537972E-01
3R_23818660_SNP A G 0.05521 9 154 0.3976 3.9168045085537972E-01
3R_23818835_SNP C T 0.1701 25 122 0.5504 5.3845034843681705E-01
3R_23818837_SNP T C 0.05229 8 145 0.5568 5.4979916752526348E-01
3R_23818842_DEL A ACA 0.05161 8 147 0.6319 6.2521262659993149E-01
3R_23819557_SNP T C 0.1883 29 125 0.04368 3.7840349817165213E-02
3R_23819578_SNP T A 0.4065 63 92 0.7448 7.3600090289660602E-01
3R_23819666_SNP A T 0.4079 62 90 0.8491 8.4507775122351059E-01
3R_23819693_SNP T C 0.4221 65 89 0.895 8.9204141377537471E-01
3R_23819695_SNP G A 0.4211 64 88 0.7853 7.8194949775169664E-01
3R_23819714_SNP G A 0.4276 65 87 0.9605 9.5891462196195720E-01
3R_23819771_SNP G A 0.4276 65 87 0.7012 6.8987932093475068E-01
3R_23819796_SNP A G 0.4314 66 87 0.5778 5.7064119861742180E-01
3R_23819904_SNP G T 0.06875 11 149 0.8218 8.1812107812858137E-01
3R_23820231_SNP A C 0.169 24 118 0.674 6.5675013139699379E-01
3R_23820232_SNP G A 0.1837 27 120 0.5354 5.1838215086298112E-01
3R_23820258_SNP G A 0.2721 40 107 0.1516 1.3126883241040455E-01
3R_23820287_SNP A T 0.2276 33 112 0.1122 1.0002961927121856E-01
3R_23820450_SNP T C 0.06289 10 149 0.7146 7.0756830528142411E-01
3R_23820466_DEL C CTCCTC 0.363 53 93 0.8835 8.7844862779294519E-01
3R_23820472_SNP T C 0.08228 13 145 0.6891 6.8291024516914733E-01
3R_23820645_SNP G T 0.06849 10 136 0.1773 1.6431635213505114E-01
3R_23820689_SNP C A 0.05625 9 151 0.3264 3.1713901986313897E-01
3R_23820697_SNP A C 0.08228 13 145 0.3139 3.0509541717447086E-01
3R_23820723_SNP C T 0.07143 11 143 0.9503 9.4861227840201956E-01
3R_23820727_SNP G T 0.1788 27 124 0.878 8.7368446271815825E-01
3R_23820741_SNP C A 0.1486 22 126 0.9378 9.3478393899453338E-01
3R_23820757_SNP T C 0.09615 15 141 0.581 5.7070806464091406E-01
3R_23820762_SNP C G 0.1895 29 124 0.8965 8.9294356150466725E-01
3R_23820766_SNP C G 0.05063 8 150 0.7082 7.0234726769978550E-01
3R_23820780_SNP A G 0.1299 20 134 0.7408 7.3292414795061411E-01
3R_23820781_SNP A T 0.1242 19 134 0.8297 8.2590663543752263E-01
3R_23820791_SNP C G 0.2349 35 114 0.9979 9.9782113587315469E-01
3R_23820800_SNP A G 0.07547 12 147 0.3294 3.2226274740246952E-01
3R_23820876_SNP G A 0.125 19 133 0.7099 7.0238171516326342E-01
3R_23820893_SNP A T 0.1083 17 140 0.7326 7.2705260560500018E-01
3R_23820896_SNP A T 0.1019 16 141 0.7617 7.5667876219955166E-01
3R_23820904_SNP C G 0.08805 14 145 0.6675 6.6278722258907630E-01
3R_23820911_SNP G T 0.1572 25 134 0.5944 5.8531082123062439E-01
3R_23820918_SNP A G 0.08228 13 145 0.642 6.3598409604089079E-01
3R_23821048_SNP A G 0.05031 8 151 0.9268 9.2553073376250128E-01
3R_23821425_SNP G C 0.05556 9 153 0.8339 8.3141626959868931E-01
3R_23821442_SNP G A 0.2609 42 119 0.4363 4.2861479229632260E-01
3R_23821482_SNP T C 0.1592 25 132 0.4808 4.7385295439356001E-01
3R_23821493_SNP A G 0.06135 10 153 0.7686 7.6584001695299420E-01
3R_23821521_SNP C T 0.05556 9 153 0.8145 8.1171917534373117E-01
3R_23821537_SNP T C 0.1304 21 140 0.3024 2.9400203086316945E-01
3R_23821693_SNP T C 0.3533 53 97 0.8286 8.2302624790740941E-01
3R_23821706_INS CAC C 0.4041 59 87 0.9421 9.3883582990061187E-01
3R_23821714_SNP T C 0.4094 61 88 0.9705 9.6908815815501748E-01
3R_23821882_SNP A T 0.3947 60 92 0.2102 1.9331645904709549E-01
3R_23822065_SNP C A 0.142 23 139 0.898 8.9643677809685718E-01
3R_23822069_SNP T C 0.1173 19 143 0.7261 7.2196702692640524E-01
3R_23822092_SNP C A 0.1074 16 133 0.9354 9.3841332711029057E-01
3R_23822166_SNP A G 0.0625 10 150 0.504 4.9688530380554607E-01
3R_23822177_SNP T G 0.2157 33 120 0.5541 5.4020511723050069E-01
3R_23822178_SNP A T 0.2876 44 109 0.5705 5.5545446376492513E-01
3R_23822180_SNP C A 0.2763 42 110 0.4015 3.8715371637431739E-01
3R_23822187_SNP T C 0.2649 40 111 0.5033 4.8444594040079125E-01
3R_23822204_SNP G T 0.3 45 105 0.3703 3.4981982941742840E-01
3R_23822208_SNP T C 0.3147 45 98 0.3471 3.2704959775236087E-01
3R_23822235_SNP G T 0.3311 50 101 0.3959 3.7871659473202013E-01
3R_23822236_SNP A T 0.3311 50 101 0.3959 3.7871659473202013E-01
3R_23822240_SNP T A 0.3624 54 95 0.9956 9.9541074176318167E-01
3R_23822251_INS TAT T 0.2449 36 111 0.3358 3.1532702775698973E-01
3R_23822270_SNP C T 0.3741 55 92 0.8026 7.9618415624481631E-01
3R_23822298_SNP T C 0.2119 32 119 0.1011 9.0880846266587767E-02
3R_23822307_SNP A C 0.2839 44 111 0.1727 1.6109851205365311E-01
3R_23822316_SNP C G 0.2763 42 110 0.1789 1.6437870827892831E-01
3R_23822321_SNP C T 0.2903 45 110 0.2304 2.1881085884007745E-01
3R_23822336_SNP A G 0.2857 44 110 0.5974 5.8727911507899899E-01
3R_23822356_SNP A T 0.2829 43 109 0.2322 2.1795808218876545E-01
3R_23822363_SNP T C 0.07742 12 143 0.37 3.5632779609705045E-01
3R_23822368_SNP A C 0.07692 12 144 0.3632 3.5074491970405053E-01
3R_23822394_SNP T C 0.44 66 84 0.8935 8.8935085757558718E-01
3R_23822496_SNP A T 0.3247 50 104 0.6757 6.6573312866939671E-01
3R_23822550_SNP T C 0.3758 56 93 0.6842 6.7417762485840882E-01
3R_23822561_SNP A G 0.3733 56 94 0.4723 4.5543957751513875E-01
3R_23822623_SNP C A 0.3856 59 94 0.8895 8.8542686472777998E-01
3R_23822746_SNP T A 0.3487 53 99 0.4196 4.0080331991221418E-01
3R_23822829_DEL T TCCC 0.07006 11 146 0.468 4.6544107908387977E-01
3R_23823023_SNP A C 0.2329 34 112 0.3115 2.9536526853932943E-01
3R_23823025_SNP T C 0.1905 28 119 0.3701 3.4687592117009280E-01
3R_23823028_SNP G T 0.2148 32 117 0.3473 3.2442065714511459E-01
3R_23823110_SNP T C 0.3221 48 101 0.9464 9.4497851812480449E-01
3R_23823469_SNP A G 0.08228 13 145 0.9093 9.0737092821570808E-01
3R_23823747_SNP T A 0.121 19 138 0.9509 9.4992047743718511E-01
3R_23823749_SNP C T 0.2222 32 112 0.1984 1.8904700727625690E-01
3R_23823751_SNP A G 0.1818 26 117 0.3068 2.7779546401034361E-01
3R_23823922_INS ATA A 0.2667 40 110 0.2915 3.2186945624867347E-01
3R_23824159_SNP T A 0.06369 10 147 0.776 7.7029624104128280E-01
3R_23824338_SNP A T 0.1132 18 141 0.9255 9.2409115620432403E-01
3R_23824359_SNP T G 0.06918 11 148 0.945 9.4402106365463345E-01
3R_23824428_SNP T C 0.1161 18 137 0.6042 5.9469110462461261E-01
3R_23824468_SNP G A 0.3566 51 92 0.6167 6.0075802467783002E-01
3R_23824502_DEL T TAACACAGGGGCGT 0.0974 15 139 0.7379 7.3071091358320595E-01
3R_23824509_SNP A G 0.1778 24 111 0.7416 7.8314492813307746E-01
3R_23824564_SNP C A 0.3046 46 105 0.6043 5.9423879507719990E-01
3R_23824602_SNP C A 0.42 63 87 0.4483 4.4124232250439255E-01
3R_23824654_SNP G A 0.1911 30 127 0.6671 6.5771544212706645E-01
3R_23824738_SNP T C 0.4145 63 89 0.4637 4.4777998018219711E-01
3R_23824801_SNP A G 0.2051 32 124 0.8942 8.9134313868620318E-01
3R_23824804_SNP T C 0.1961 30 123 0.6113 6.0457735704171112E-01
3R_23824846_SNP C T 0.32 48 102 0.9206 9.1690572531284220E-01
3R_23824903_SNP A G 0.2961 45 107 0.7791 7.7121443128957834E-01
3R_23824979_SNP T G 0.1258 19 132 0.4169 4.0763429071975710E-01
3R_23825145_SNP C A 0.1358 22 140 0.6972 6.9421003004657766E-01
3R_23825152_SNP A C 0.1006 16 143 0.9928 9.9267159872211697E-01
3R_23825171_SNP A G 0.3684 56 96 0.8336 8.2758211704303597E-01
3R_23825186_SNP T A 0.2013 31 123 0.633 6.2308524521109854E-01
3R_23825231_SNP T C 0.2658 42 116 0.2511 2.3889170087943334E-01
3R_23825239_SNP C G 0.1019 16 141 0.682 6.7403267403709988E-01
3R_23825242_SNP A G 0.1401 22 135 0.2685 2.6023103310986884E-01
3R_23825268_SNP C T 0.4702 71 80 0.3938 3.8567951474339834E-01
3R_23825272_SNP C T 0.129 20 135 0.5682 5.5788065364238826E-01
3R_23825274_DEL A ATTTG 0.1329 21 137 0.3431 3.3128197050904917E-01
3R_23825282_SNP T C 0.1329 21 137 0.1082 1.0797263456029205E-01
3R_23825283_DEL A AACAAG 0.1384 22 137 0.3182 3.0768824699511454E-01
3R_23825291_SNP T G 0.1329 21 137 0.4199 4.0995348781002150E-01
3R_23825735_SNP T C 0.46 69 81 0.7426 7.3366078955946334E-01
3R_23825773_SNP T C 0.1948 30 124 0.4901 4.7575879654864084E-01
3R_23825945_SNP G C 0.46 69 81 0.9926 9.9220065369947674E-01
3R_23825962_SNP C G 0.08696 14 147 0.5568 5.4964728978408106E-01
3R_23826002_SNP G A 0.4667 70 80 0.951 9.4855255967539032E-01
3R_23826115_SNP G A 0.4527 67 81 0.5792 5.6299267470201320E-01
3R_23826196_SNP T C 0.4362 65 84 0.6673 6.5862058864505457E-01
3R_23826390_SNP A G 0.1701 25 122 0.6424 6.4686068801961116E-01
3R_23826422_SNP T A 0.4067 61 89 0.5201 4.9960622251876219E-01
3R_23826491_SNP A C 0.1603 25 131 0.4178 4.0960649400880944E-01
3R_23826667_INS AA A 0.06475 9 130 0.7377 7.2990332231130384E-01
3R_23826809_SNP T A 0.2222 34 119 0.6708 6.6037268745361666E-01
3R_23826812_SNP T G 0.2288 35 118 0.6606 6.4988620632536753E-01
3R_23826816_SNP G A 0.121 19 138 0.2709 2.6073788435451672E-01
3R_23826840_SNP T C 0.2517 37 110 0.9869 9.8624122933288039E-01
3R_23826884_SNP G C 0.0828 13 144 0.9805 9.8017244846328866E-01
3R_23826889_SNP G T 0.1346 21 135 0.6847 6.7785270574151102E-01
3R_23826897_SNP G A 0.2449 36 111 0.5368 5.2073869961131924E-01
3R_23826932_SNP G C 0.09756 16 148 0.9981 9.9803737452575292E-01
3R_23827102_INS CCG C 0.175 28 132 0.8846 8.8242227390446248E-01
3R_23827138_SNP C A 0.08075 13 148 0.6862 6.8162473281036373E-01
3R_23827144_DEL T TTA 0.08075 13 148 0.7358 7.3179397657165612E-01
3R_23827161_SNP T C 0.08075 13 148 0.7358 7.3179397657165612E-01
3R_23827200_SNP A C 0.08176 13 146 0.1881 1.8042908806856917E-01
3R_23827205_SNP T G 0.08228 13 145 0.5495 5.4820959585998286E-01
3R_23827318_SNP A G 0.2453 39 120 0.8664 8.6387679782809879E-01
3R_23827387_SNP T C 0.06832 11 150 0.4676 4.6002190616805827E-01
3R_23827435_SNP A G 0.3791 58 95 0.9891 9.8873400382978838E-01
3R_23827481_SNP T C 0.4094 61 88 0.7227 7.1263397151610164E-01
3R_23827605_SNP T C 0.391 61 95 0.7296 7.2351377087288804E-01
3R_23827774_SNP T A 0.28 42 108 0.5321 5.1400718670202949E-01
3R_23827792_SNP T A 0.3618 55 97 0.556 5.4106439542737661E-01
3R_23827804_SNP T C 0.06962 11 147 0.7413 7.3511548177351305E-01
3R_23827846_SNP C T 0.3974 62 94 0.9635 9.6255894497472139E-01
3R_23827904_SNP G T 0.1883 29 125 0.9874 9.8710165967643426E-01
3R_23827974_SNP A G 0.3379 49 96 0.7204 7.0918302109452269E-01
3R_23827991_SNP G T 0.2449 36 111 0.5115 4.9678370091233992E-01
3R_23828007_SNP G A 0.2397 35 111 0.4482 4.3350016121918633E-01
3R_23828076_SNP G T 0.1118 18 143 0.5111 5.0307895555854465E-01
3R_23828110_SNP C T 0.06832 11 150 0.9926 9.9248723080968049E-01
3R_23828122_SNP G C 0.2014 29 115 0.3105 2.9481710177838094E-01
3R_23828232_SNP C T 0.2148 32 117 0.4891 4.8260254397921409E-01
3R_23828398_SNP G A 0.3613 56 99 0.6515 6.4135314678454536E-01
3R_23828548_SNP T G 0.2993 44 103 0.9385 9.3530233351494085E-01
3R_23828585_SNP C A 0.2039 31 121 0.4984 4.8107047465149899E-01
3R_23828608_SNP A T 0.3733 56 94 0.7397 7.2966391311205947E-01
3R_23828618_SNP G T 0.4027 60 89 0.6923 6.8144685611883515E-01
3R_23828651_SNP T C 0.09434 15 144 0.8499 8.4811874472482618E-01
3R_23828672_SNP A G 0.4694 69 78 0.8787 8.7208629069316579E-01
3R_23828676_SNP C T 0.4762 70 77 0.9229 9.1892762648553916E-01
3R_23828684_SNP A T 0.4091 54 78 0.8764 8.6613399635889998E-01
3R_23828725_SNP G T 0.4324 64 84 0.9432 9.4082575163511528E-01
3R_23828744_SNP T A 0.06173 10 152 0.8065 8.0336141901562064E-01
3R_23828758_SNP T A 0.08696 14 147 0.6048 5.9862576305765236E-01
3R_23828793_SNP T C 0.4552 66 79 0.8036 7.9257513692450310E-01
3R_23828855_SNP G A 0.1572 25 134 0.7518 7.4598804189450807E-01
3R_23828872_INS CGTCGTCC C 0.1203 19 139 0.787 7.8207589845034098E-01
3R_23828893_SNP T C 0.4797 71 77 0.8334 8.2613289957489933E-01
3R_23828912_SNP C G 0.1484 23 132 0.8005 7.9333560523239788E-01
3R_23828955_SNP C T 0.2208 34 120 0.6118 5.9967737082388006E-01
3R_23829087_SNP G A 0.3907 59 92 0.8424 8.3653543923929508E-01
3R_23829125_SNP A G 0.06748 11 152 0.8099 8.0735122654529656E-01
3R_23829174_SNP A G 0.1267 19 131 0.6482 6.5586150438505253E-01
3R_23829176_SNP G A 0.1513 23 129 0.5393 5.2494484419025889E-01
3R_23829180_SNP G A 0.1548 24 131 0.5756 5.6508487331276025E-01
3R_23829191_SNP T C 0.1325 20 131 0.5808 5.6812085514012400E-01
3R_23829199_SNP A T 0.1776 27 125 0.9083 9.0475926469859613E-01
3R_23829335_SNP G T 0.09317 15 146 0.9265 9.2527217428668129E-01
3R_23829384_SNP T C 0.1104 17 137 0.5814 5.6855164800374647E-01
3R_23829385_SNP A T 0.1006 16 143 0.1273 1.2037742063040524E-01
3R_23829458_SNP G A 0.2418 37 116 0.4105 3.9843511973709544E-01
3R_23829467_SNP G A 0.2914 44 107 0.4136 3.9862461025874085E-01
3R_23829496_SNP C T 0.2534 37 109 0.3953 3.6952539965921660E-01
3R_23829700_SNP T A 0.2517 38 113 0.4074 3.9340821512898205E-01
3R_23829710_SNP C A 0.2568 38 110 0.4312 4.1784427215112230E-01
3R_23829802_SNP G A 0.2302 32 107 0.6366 6.1542344575334340E-01
3R_23829806_SNP T C 0.1727 24 115 0.5899 5.6689467185291686E-01
3R_23829807_SNP A G 0.1133 17 133 0.2979 2.9018354757942466E-01
3R_23829828_SNP G T 0.1733 26 124 0.4735 4.5598394861121416E-01
3R_23829839_SNP T G 0.1569 24 129 0.2989 2.8453598616744891E-01
3R_23829840_SNP G A 0.1589 24 127 0.3593 3.4213018163170861E-01
3R_23829849_SNP A T 0.2157 33 120 0.4149 4.0070108818642658E-01
3R_23829860_SNP A G 0.1242 19 134 0.4006 3.8597339413448029E-01
3R_23829863_SNP A G 0.06707 11 153 0.9645 9.6413270161976961E-01
3R_23829873_SNP A G 0.2467 37 113 0.3906 3.7483934110675732E-01
3R_23829876_SNP C A 0.05455 9 156 0.8519 8.5082377540387255E-01
3R_23829891_SNP T A 0.1438 21 125 0.4374 4.2463442574322574E-01
3R_23829894_SNP G A 0.06707 11 153 0.9645 9.6413270161976961E-01
3R_23829915_SNP A T 0.05455 9 156 0.8519 8.5082377540387255E-01
3R_23829919_SNP A T 0.2318 35 116 0.4207 4.0729350234003769E-01
3R_23829920_SNP A T 0.2434 37 115 0.4667 4.5674211829076661E-01
3R_23829924_DEL T TTCTTTATGTT 0.2418 37 116 0.5013 4.9125510357473090E-01
3R_23829946_SNP T G 0.2549 39 114 0.4768 4.6291112032409409E-01
3R_23829950_SNP T A 0.05455 9 156 0.8519 8.5082377540387255E-01
3R_23829954_SNP A G 0.09317 15 146 0.9051 9.0336950547923844E-01
3R_23829959_SNP T A 0.1346 21 135 0.4725 4.6245565099310237E-01
3R_23829969_SNP A T 0.1355 21 134 0.4669 4.5550835620381303E-01
3R_23829973_SNP T C 0.2549 39 114 0.4768 4.6291112032409409E-01
3R_23829977_SNP G A 0.129 20 135 0.5125 5.0191080799796750E-01
3R_23829983_SNP A G 0.1429 22 132 0.9743 9.7523624482870375E-01
3R_23829998_SNP C T 0.1765 27 126 0.5394 5.2795580030372569E-01
3R_23830002_SNP A T 0.2549 39 114 0.4767 4.6278214663727735E-01
3R_23830011_SNP C A 0.1062 17 143 0.4005 3.9069271283489404E-01
3R_23830307_SNP A C 0.05488 9 155 0.5594 5.5548855332286129E-01
3R_23830406_SNP A G 0.2925 43 104 0.7497 7.3768362151976219E-01
3R_23830455_SNP A G 0.1062 17 143 0.6392 6.3244387366694410E-01
3R_23830463_SNP T G 0.05521 9 154 0.5797 5.7487239202934037E-01
3R_23830591_SNP T C 0.05556 9 153 0.9974 9.9733022727936382E-01
3R_23830783_SNP T C 0.06707 11 153 0.9371 9.3652105240662753E-01
3R_23830830_SNP T C 0.1908 29 123 0.3165 2.9984773091374284E-01
3R_23830924_SNP T C 0.1329 21 137 0.4459 4.3523135113448708E-01
3R_23831206_SNP C A 0.1494 23 131 0.9891 9.8881239338398741E-01
3R_23831233_SNP G A 0.2028 29 114 0.9938 9.9345554997045216E-01
3R_23831361_SNP G T 0.09938 16 145 0.9557 9.5539487377162446E-01
3R_23831408_SNP T G 0.09434 15 144 0.8784 8.7602026494053598E-01
3R_23831527_SNP A C 0.06452 10 145 0.6076 5.9711700648953725E-01
3R_23831532_DEL G GGAGGGGGGCGGATGACAGGA 0.08537 14 150 0.9263 9.2548364256158611E-01
3R_23831537_SNP A G 0.09091 13 130 0.389 3.6781953023489322E-01
3R_23831554_DEL C CAT 0.08537 14 150 0.9263 9.2548364256158611E-01
3R_23831560_DEL A AATTCTTG 0.07975 13 150 0.9571 9.5669681641628568E-01
3R_23831763_SNP A C 0.07407 12 150 0.9418 9.4112172369212199E-01
3R_23832155_SNP T C 0.08228 13 145 0.1189 1.1118298351565759E-01
3R_23832163_SNP T A 0.08025 13 149 0.7649 7.6132752303403040E-01
3R_23832166_SNP C A 0.09934 15 136 0.2145 1.9975464066299931E-01
3R_23832174_INS AACTACATTCACA A 0.1007 15 134 0.7305 7.2287387379356371E-01
3R_23832184_SNP T C 0.08025 13 149 0.8358 8.3323607823050572E-01
3R_23832288_SNP C T 0.3766 58 96 0.9863 9.8591931384708842E-01
3R_23832303_SNP C T 0.2941 45 108 0.5516 5.3757166922236066E-01
3R_23832324_SNP A T 0.1125 18 142 0.9001 8.9799794271926892E-01
3R_23832356_SNP A T 0.2166 34 123 0.4613 4.4908554046510174E-01
3R_23832357_SNP T G 0.2387 37 118 0.6876 6.7881137799919922E-01
3R_23832363_SNP T A 0.2323 36 119 0.7059 6.9810969827533431E-01
3R_23832384_SNP C G 0.2078 32 122 0.6819 6.7105865732120362E-01
3R_23832389_SNP C G 0.2102 33 124 0.6196 6.1006984809256448E-01
3R_23832390_SNP T A 0.2115 33 123 0.6299 6.1949432999492027E-01
3R_23832403_SNP T C 0.2065 32 123 0.6686 6.5828535346529171E-01
3R_23832411_SNP A G 0.4774 74 81 0.9126 9.1004581818319497E-01
3R_23832425_SNP T A 0.3052 47 107 0.6017 5.8823179156966321E-01
3R_23832463_SNP A T 0.4902 75 78 0.8829 8.7897880906485037E-01
3R_23832670_SNP G A 0.1871 29 126 0.5379 5.2545074302015704E-01
3R_23832852_SNP G C 0.4054 60 88 0.1869 1.6618910670753806E-01
3R_23832854_SNP C G 0.1883 29 125 0.2089 1.9378438138935461E-01
3R_23832885_SNP A G 0.4013 61 91 0.3053 2.8969621708582227E-01
3R_23833098_SNP G T 0.3907 59 92 0.1426 1.2796309582937659E-01
3R_23833230_SNP A C 0.125 20 140 0.4734 4.6402636667600672E-01
3R_23833258_SNP G A 0.2102 33 124 0.1093 1.0087301092850209E-01
3R_23833307_SNP G A 0.2185 33 118 0.7296 7.2004882267152470E-01
3R_23833351_SNP C T 0.2848 43 108 0.7167 7.0598158391976074E-01
3R_23833352_SNP T C 0.0566 9 150 0.4166 4.0563521381636336E-01
3R_23833358_SNP T C 0.1677 26 129 0.3149 2.9984829040346039E-01
3R_23833368_SNP T C 0.1783 28 129 0.2433 2.3079010399722755E-01
3R_23833458_SNP C A 0.1419 22 133 0.8322 8.3000007798123154E-01
3R_23833513_SNP A C 0.4276 62 83 0.7959 7.8458165854850914E-01
3R_23833514_SNP A T 0.4662 69 79 0.4218 4.0479318566322475E-01
3R_23833517_SNP T G 0.3986 59 89 0.7637 7.5392406285980595E-01
3R_23833559_SNP T C 0.2617 39 110 0.9446 9.4216784104127027E-01
3R_23833627_SNP T C 0.26 39 111 0.9392 9.3662262882772618E-01
3R_23833653_SNP G A 0.2483 37 112 0.531 5.1330431833547996E-01
3R_23833773_DEL A ACATAGACACA 0.2878 40 99 0.3686 3.4335108620981458E-01
3R_23833807_SNP C T 0.4527 67 81 0.4157 3.9230731038894995E-01
3R_23834040_SNP G A 0.1375 22 138 0.277 2.6731530369348078E-01
3R_23834129_SNP G A 0.4497 67 82 0.792 7.8452500573051309E-01
3R_23834130_SNP A G 0.4459 66 82 0.7659 7.5588918031717456E-01
3R_23834140_SNP A G 0.4295 64 85 0.8149 8.0881927742439719E-01
3R_23834159_SNP G C 0.404 61 90 0.8491 8.4390616541931662E-01
3R_23834386_SNP T C 0.3478 56 105 0.6718 6.6607759889203533E-01
3R_23834391_SNP T C 0.09146 15 149 0.9076 9.0667658483167268E-01
3R_23834427_SNP A G 0.08589 14 149 0.9323 9.3157725301314853E-01
3R_23834495_SNP C G 0.3268 50 103 0.2205 2.0925662990286775E-01
3R_23834536_SNP C G 0.06452 10 145 0.1089 9.9960355907921628E-02
3R_23834602_SNP A C 0.1985 27 109 0.4779 4.4984506740960439E-01
3R_23834635_SNP T G 0.3816 58 94 0.4374 4.2227607517326760E-01
3R_23834714_SNP A T 0.4467 67 83 0.5634 5.4927967272766021E-01
3R_23834732_SNP A T 0.06098 10 154 0.9383 9.3771640138685342E-01
3R_23834747_SNP A T 0.391 61 95 0.3975 3.8290909029767317E-01
3R_23834756_SNP A C 0.1392 22 136 0.8038 7.9979504286648984E-01
3R_23834773_SNP C T 0.4771 73 80 0.401 3.8283647342150584E-01
3R_23834787_SNP C T 0.396 59 90 0.6275 6.1754375082599766E-01
3R_23834791_SNP G C 0.4106 62 89 0.4096 3.9017757544245668E-01
3R_23834831_SNP G C 0.3642 55 96 0.5399 5.2437849856144259E-01
3R_23834871_SNP C T 0.3851 57 91 0.746 7.3392898126242245E-01
3R_23834978_SNP T A 0.2338 36 118 0.316 3.0262050541453045E-01
3R_23834989_SNP C T 0.08642 14 148 0.9362 9.3532260703011971E-01
3R_23835133_SNP T C 0.3179 48 103 0.3401 3.2327787771511873E-01
3R_23835237_SNP A C 0.2129 33 122 0.7521 7.4447085169515059E-01
3R_23835624_SNP C A 0.4737 72 80 0.2122 1.9484052136530516E-01
3R_23835636_SNP C T 0.07407 12 150 0.9276 9.2652709827859625E-01
3R_23835813_SNP T G 0.1192 18 133 0.8137 8.0502553309707370E-01
3R_23835849_SNP A G 0.3067 46 104 0.8003 7.9324172134216087E-01
3R_23835866_SNP A G 0.4286 63 84 0.1944 1.7214995434298186E-01
3R_23835977_SNP A C 0.05 8 152 0.07529 6.9223792868754630E-02
3R_23835985_SNP A C 0.4345 63 82 0.2547 2.2906881716931848E-01
3R_23835988_SNP T A 0.3649 54 94 0.1372 1.2606681566991784E-01
3R_23836020_SNP C G 0.4214 59 81 0.4707 4.4694654533186151E-01
3R_23836034_SNP T G 0.3537 52 95 0.6516 6.3558867565828181E-01
3R_23836035_SNP C T 0.3493 51 95 0.614 5.9949350783143274E-01
3R_23836064_SNP T A 0.4207 61 84 0.05796 4.4767920606605068E-02
3R_23836065_SNP C T 0.4178 61 85 0.06006 4.7363070260702224E-02
3R_23836074_SNP T C 0.1049 15 128 0.3357 3.1154774921535500E-01
3R_23836075_SNP A T 0.1164 17 129 0.3204 3.0137683104509483E-01
3R_23836089_SNP A C 0.363 53 93 0.1377 1.2555596135036617E-01
3R_23836115_SNP A C 0.3158 48 104 0.6569 6.4584751521527228E-01
3R_23836172_SNP T C 0.06875 11 149 0.6725 6.6784042848892322E-01
3R_23836179_SNP A C 0.2384 36 115 0.4057 3.9206905305729622E-01
3R_23836279_SNP G A 0.09375 15 145 0.8585 8.5592587682354970E-01
3R_23836387_SNP G C 0.0974 15 139 0.2444 2.3191361352451134E-01
3R_23836562_SNP G A 0.3487 53 99 0.1365 1.2367039729977924E-01
3R_23836601_SNP A G 0.09868 15 137 0.1091 9.5793696590501520E-02
3R_23836690_INS TT T 0.1926 26 109 0.04767 6.5346292730861760E-02
3R_23837076_SNP A G 0.25 37 111 0.09493 9.1333093771019280E-02
3R_23837085_SNP G A 0.09434 15 144 0.6586 6.5394984645256415E-01
3R_23837141_SNP A G 0.1447 23 136 0.7815 7.7690076404131214E-01
3R_23837199_SNP T A 0.05806 9 146 0.7568 7.4994725350969427E-01
3R_23837202_SNP G A 0.07006 11 146 0.6604 6.5313297885499777E-01
3R_23837297_SNP A T 0.3268 50 103 0.462 4.4394372473082255E-01
3R_23837320_SNP C T 0.1062 17 143 0.8181 8.1506549549949303E-01
3R_23837356_SNP A T 0.1503 23 130 0.754 7.4582998640164810E-01
3R_23837372_SNP T A 0.1447 22 130 0.7019 6.9125304545950350E-01
3R_23837394_SNP A G 0.1069 17 142 0.6951 6.8874959517565226E-01
3R_23837427_SNP T C 0.2171 33 119 0.5436 5.3326550287462071E-01
3R_23837551_SNP C T 0.3716 55 93 0.6526 6.3926632183892174E-01
3R_23837604_SNP G A 0.3758 56 93 0.614 5.9766226449623572E-01
3R_23837640_SNP A C 0.1338 21 136 0.4545 4.4477912689534549E-01
3R_23837676_SNP T C 0.3775 57 94 0.4663 4.4672771933321342E-01
3R_23837706_SNP T C 0.06211 10 151 0.5906 5.8462924263953364E-01
3R_23837745_SNP G A 0.2653 39 108 0.9714 9.6993889642016451E-01
3R_23837841_SNP C G 0.09434 15 144 0.3863 3.7532477172640100E-01
3R_23837874_SNP C T 0.4564 68 81 0.4195 4.0384019308226704E-01
3R_23837904_SNP C T 0.2252 34 117 0.6699 6.5788887634606708E-01
3R_23838073_SNP C T 0.26 39 111 0.06804 5.7404729933332545E-02
3R_23838171_SNP A C 0.2252 34 117 0.1408 1.2885135610171405E-01
3R_23838208_SNP C T 0.0625 10 150 0.8766 8.7497059587951820E-01
3R_23838238_SNP C T 0.1974 30 122 0.517 5.0133407504608751E-01
3R_23838260_SNP C A 0.07547 12 147 0.9798 9.7939484116415054E-01
3R_23838274_INS ATTTAATTATTATTA A 0.0679 11 151 0.9163 9.1526009529168462E-01
3R_23838279_SNP A G 0.06211 10 151 0.8545 8.5214162210397615E-01
3R_23838288_SNP G C 0.2903 45 110 0.09192 8.3470322166398381E-02
3R_23838300_SNP G A 0.281 43 110 0.06331 5.6157715620516246E-02
3R_23838315_DEL A AA 0.2941 45 108 0.2177 2.0265289439872580E-01
3R_23838317_SNP A G 0.0625 10 150 0.8532 8.5041343215198895E-01
3R_23838320_SNP T C 0.0625 10 150 0.8546 8.5189535553618412E-01
3R_23838324_SNP C G 0.06329 10 148 0.8895 8.8806022064906442E-01
3R_23838336_SNP G A 0.2621 38 107 0.1296 1.1341988131690783E-01
3R_23838347_SNP A G 0.2685 40 109 0.1581 1.4075374105797367E-01
3R_23838350_SNP A G 0.2617 39 110 0.1339 1.1815119617278413E-01
3R_23838352_SNP T C 0.2466 36 110 0.3305 3.5538461207942240E-01
3R_23838366_SNP C G 0.3007 46 107 0.2576 2.4337177956519895E-01
3R_23838419_DEL AAA G 0.05096 8 149 0.9444 9.4297684849367835E-01
3R_23838443_SNP C T 0.1342 20 129 0.8955 8.9189343636977148E-01
3R_23838469_SNP G T 0.07383 11 138 0.9238 9.2060234168940624E-01
3R_23838480_SNP C T 0.48 72 78 0.4941 4.8477289894414988E-01
3R_23838607_SNP A G 0.4658 68 78 0.3536 3.2739686234809762E-01
3R_23838668_INS TT T 0.121 19 138 0.8203 8.1715798729479938E-01
3R_23838670_SNP G C 0.1154 18 138 0.7116 7.0454894471080531E-01
3R_23838764_SNP A G 0.06803 10 137 0.1521 1.8125203740777052E-01
3R_23839018_SNP C A 0.18 27 123 0.927 9.2343212742132341E-01
3R_23839041_DEL GCTATGGCAGTGGAATCA G 0.1457 22 129 0.7181 7.0571141042260299E-01
3R_23839115_SNP C T 0.1438 22 131 0.5972 6.1613445606961004E-01
3R_23839120_DEL A ATTTTATAAG 0.0559 9 152 0.8545 8.5172508509817302E-01
3R_23839133_SNP A T 0.05696 9 149 0.8416 8.3732148114054672E-01
3R_23839164_SNP A T 0.1361 20 127 0.4111 3.9417951064309964E-01
3R_23839166_SNP A T 0.1361 20 127 0.4377 4.2321895237217277E-01
3R_23839172_SNP T C 0.1342 20 129 0.3215 3.0869364888916140E-01
3R_23839184_SNP G T 0.1342 20 129 0.3097 2.9670482025383760E-01
3R_23839192_SNP G T 0.1361 20 127 0.3204 3.0444796086573245E-01
3R_23839196_SNP C T 0.1258 19 132 0.4089 4.0045588903257756E-01
3R_23839227_SNP T C 0.411 60 86 0.8643 8.5625052882689201E-01
3R_23839291_SNP C G 0.175 28 132 0.6059 5.9997317836708430E-01
3R_23839419_SNP A C 0.3 45 105 0.5249 5.0852432162192596E-01
3R_23839423_SNP C A 0.2215 33 116 0.677 6.6908773672888655E-01
3R_23839594_SNP A T 0.07547 12 147 0.3078 2.9806948506382624E-01
3R_23839595_SNP A G 0.05882 9 144 0.5645 5.5289061726497590E-01
3R_23839609_SNP A T 0.3862 56 89 0.7655 7.5333562425466494E-01
3R_23839610_SNP T C 0.3733 56 94 0.9411 9.3922870085561805E-01
3R_23839635_SNP T G 0.2109 31 116 0.7377 7.2832399165308281E-01
3R_23839678_SNP A C 0.1069 17 142 0.7703 7.6488797874157111E-01
3R_23839730_SNP T C 0.255 38 111 0.9636 9.6257964095903048E-01
3R_23839796_SNP A G 0.2566 39 113 0.93 9.2716221862006976E-01
3R_23839827_SNP T G 0.3357 48 95 0.8054 7.9441511464610537E-01
3R_23839846_SNP G C 0.3546 50 91 0.7363 7.2038889485068847E-01
3R_23839942_DEL T TT 0.05147 7 129 0.4091 4.9702109810245876E-01
3R_23840264_SNP A G 0.2171 33 119 0.1829 1.6946135620607738E-01
3R_23840308_SNP G T 0.2566 39 113 0.3476 3.3547215867346802E-01
3R_23840310_SNP T C 0.2692 42 114 0.6035 5.9444498415937064E-01
3R_23840318_SNP T C 0.2739 43 114 0.5867 5.7858746426403063E-01
3R_23840334_SNP C T 0.4765 71 78 0.5383 5.2281598005339069E-01
3R_23840337_SNP C T 0.2662 41 113 0.9048 9.0302767599280664E-01
3R_23840338_SNP A G 0.2774 43 112 0.6416 6.3220458047574335E-01
3R_23840354_SNP C G 0.2434 37 115 0.3843 3.7250745916544792E-01
3R_23840380_SNP A C 0.4521 66 80 0.629 6.0932629869112098E-01
3R_23840405_SNP T A 0.2119 32 119 0.2321 2.1731237939485326E-01
3R_23840411_SNP A T 0.2053 31 120 0.2438 2.2879539366646806E-01
3R_23840418_SNP T C 0.2177 32 115 0.1376 1.1875600934805974E-01
3R_23840429_SNP A G 0.2053 31 120 0.1268 1.1280395234917628E-01
3R_23840431_INS A AA 0.2418 37 116 0.2298 2.1492954741270243E-01
3R_23840435_SNP C T 0.2109 31 116 0.1432 1.2398792283004600E-01
3R_23840436_SNP T A 0.4207 61 84 0.8688 8.6156778433731984E-01
3R_23840438_SNP T G 0.2039 31 121 0.1217 1.0900518683374816E-01
3R_23840448_SNP C T 0.2039 31 121 0.1217 1.0900518683374816E-01
3R_23840459_SNP C G 0.2055 30 116 0.04832 3.7472759402093193E-02
3R_23840478_SNP A T 0.4247 62 84 0.951 9.4828812494616077E-01
3R_23840493_SNP G T 0.4189 62 86 0.8903 8.8553331729291251E-01
3R_23840494_SNP T A 0.4257 63 85 0.913 9.0929518577818336E-01
3R_23840513_SNP T A 0.3624 54 95 0.792 7.8340009241664355E-01
3R_23840529_SNP T C 0.2025 32 126 0.125 1.2027808339499346E-01
3R_23840554_SNP G C 0.2075 33 126 0.1998 1.9250174597484093E-01
3R_23840570_SNP T A 0.1938 31 129 0.1866 1.7885733225946510E-01
3R_23840614_SNP T C 0.05696 9 149 0.9708 9.7017540318778928E-01
3R_23840652_SNP G C 0.2781 42 109 0.2123 1.9833306680683982E-01
3R_23840789_SNP G A 0.2838 42 106 0.6402 6.2649489816901882E-01
3R_23840889_SNP A G 0.1046 16 137 0.1976 1.9169394107774362E-01
3R_23840892_SNP A G 0.1579 24 128 0.9761 9.7548990456343054E-01
3R_23840893_SNP A T 0.274 40 106 0.1748 1.5514065212477990E-01
3R_23840895_SNP T G 0.4207 61 84 0.805 7.9628666654634850E-01
3R_23840896_SNP T G 0.2708 39 105 0.8874 8.8374117035650079E-01
3R_23840899_SNP G A 0.1486 22 126 0.9554 9.5355123851273571E-01
3R_23840952_SNP T G 0.375 57 95 0.537 5.2151440835707930E-01
3R_23841047_SNP T C 0.2483 37 112 0.669 6.6289485001227755E-01
3R_23841119_DEL T TT 0.2101 29 109 0.9238 9.2587324890988165E-01
3R_23841138_SNP A C 0.09375 15 145 0.9627 9.6198358304131637E-01
3R_23841371_SNP A C 0.07975 13 150 0.588 5.8333616940193389E-01
3R_23841372_SNP G C 0.07975 13 150 0.588 5.8333616940193389E-01
3R_23841547_SNP T G 0.3673 54 93 0.7573 7.5401577848316648E-01
3R_23841549_SNP A G 0.3986 59 89 0.9833 9.8366777181078746E-01
3R_23841644_SNP G C 0.09375 15 145 0.879 8.7772235915954755E-01
3R_23841784_SNP C A 0.1879 28 121 0.6508 6.3724333228313568E-01
3R_23841896_SNP T A 0.09375 15 145 0.8054 8.0118912552623034E-01
3R_23841932_SNP A G 0.3822 60 97 0.9964 9.9631476975320876E-01
3R_23841953_SNP A G 0.2185 33 118 0.6507 6.6880721392947196E-01
3R_23841958_SNP G A 0.2119 32 119 0.6843 7.0075461463933952E-01
3R_23841982_SNP T A 0.3806 59 96 0.881 8.7775114581498703E-01
3R_23841990_SNP C T 0.3806 59 96 0.901 8.9812538035907830E-01
3R_23841994_SNP T C 0.396 59 90 0.7649 7.5932781430666796E-01
3R_23842015_SNP T C 0.3878 57 90 0.8475 8.4021606152589801E-01
3R_23842035_SNP C T 0.1267 19 131 0.9522 9.5135447240731785E-01
3R_23842037_DEL T TG 0.1275 19 130 0.9734 9.7293272730992120E-01
3R_23842046_SNP T C 0.4225 60 82 0.9878 9.8714180502441073E-01
3R_23842113_SNP G A 0.3873 55 87 0.7913 7.7797187661960721E-01
3R_23842170_SNP C G 0.1753 27 127 0.7024 6.9414118706314132E-01
3R_23842171_SNP C T 0.3826 57 92 0.576 5.5656542178572954E-01
3R_23842223_SNP G A 0.4194 65 90 0.853 8.4978019406398875E-01
3R_23842275_SNP A G 0.07547 12 147 0.3466 3.8114827758385594E-01
3R_23842544_SNP G A 0.4082 60 87 0.6865 6.7473107106712737E-01
3R_23842781_SNP A G 0.06875 11 149 0.7513 7.4602189037504074E-01
3R_23842852_SNP C T 0.06832 11 150 0.7555 7.5129909283720231E-01
3R_23842872_SNP C T 0.06211 10 151 0.7627 7.5866536827151376E-01
3R_23843007_SNP A C 0.1282 20 136 0.9926 9.9240472908806010E-01
3R_23843081_DEL T TGGTATGCTCGCGAGTT 0.05556 9 153 0.9042 9.0275055303290663E-01
3R_23843103_SNP G T 0.05625 9 151 0.9121 9.1036789708226207E-01
3R_23843408_SNP G A 0.4129 64 91 0.3498 3.4049313914879020E-01
3R_23843446_DEL G ATGGCACTT 0.06918 11 148 0.6945 7.0938845287256969E-01
3R_23843456_SNP T C 0.05732 9 148 0.5581 5.4906639289278525E-01
3R_23843726_DEL T TTTCTCAGCCCCACCAACAGGCGACTCCTCTCAATATTT 0.1724 25 120 0.547 5.2525998651167027E-01
3R_23843815_SNP T G 0.3537 52 95 0.2711 2.5084574632904566E-01
3R_23843847_SNP C T 0.3922 60 93 0.2468 2.2773523017045094E-01
3R_23843907_SNP A C 0.3377 51 100 0.5266 5.0902522646888093E-01
3R_23843921_SNP T C 0.1019 16 141 0.5348 5.2356170590837892E-01
3R_23844008_SNP A G 0.4936 77 79 0.6515 6.4850382670843121E-01
3R_23844022_SNP A T 0.3161 49 106 0.6163 6.1133542302937227E-01
3R_23844059_SNP G C 0.3725 57 96 0.3071 2.8896047298461602E-01
3R_23844082_SNP A G 0.1447 23 136 0.9607 9.5968300695466524E-01
3R_23844097_INS TT T 0.2069 30 115 0.2464 2.4880224515521199E-01
3R_23844101_SNP G C 0.3947 60 92 0.4895 4.7486820158806575E-01
3R_23844133_SNP G A 0.0559 9 152 0.4833 4.7500362171833455E-01
3R_23844145_SNP A G 0.06211 10 151 0.4815 4.7308028555732673E-01
3R_23844148_SNP C G 0.06211 10 151 0.4815 4.7308028555732673E-01
3R_23844149_SNP G T 0.0625 10 150 0.4911 4.8207421827370822E-01
3R_23844176_SNP G C 0.4605 70 82 0.3341 3.1599946827512371E-01
3R_23844200_SNP A G 0.4575 70 83 0.4288 4.1194989551714634E-01
3R_23844274_SNP G A 0.349 52 97 0.9746 9.7372777020096568E-01
3R_23844341_SNP G A 0.3401 50 97 0.7237 7.1203839011733594E-01
3R_23844474_SNP G A 0.1465 23 134 0.8607 8.5717075427494149E-01
3R_23844475_SNP G C 0.1959 29 119 0.5833 5.7586773877217778E-01
3R_23844539_SNP A C 0.4188 67 93 0.572 5.6454497704326900E-01
3R_23844548_SNP A T 0.3526 55 101 0.7476 7.4047612773312688E-01
3R_23844549_SNP T C 0.4099 66 95 0.6238 6.1869033534112272E-01
3R_23844673_SNP A T 0.3576 54 97 0.8697 8.6399976268634093E-01
3R_23844744_SNP G C 0.2885 45 111 0.7275 7.1863315681267026E-01
3R_23844823_SNP A G 0.1911 30 127 0.4415 4.2926648671977274E-01
3R_23844877_DEL A AA 0.09396 14 135 0.312 3.0289440426770020E-01
3R_23845116_SNP A G 0.4189 62 86 0.5495 5.3264735160998189E-01
3R_23845193_SNP T C 0.1062 17 143 0.2186 2.0990126501444117E-01
3R_23845211_SNP T G 0.4122 61 87 0.1728 1.4978362311195403E-01
3R_23845267_SNP T A 0.3758 56 93 0.3093 2.8549495007728443E-01
3R_23845269_SNP G A 0.3741 55 92 0.3584 3.3339268786378740E-01
3R_23845271_DEL T TGC 0.363 53 93 0.6021 6.0831888435604564E-01
3R_23845290_SNP G A 0.3758 56 93 0.3169 2.9312348459318349E-01
3R_23845368_SNP C A 0.4189 62 86 0.2361 2.1279790006655963E-01
3R_23845372_SNP G A 0.4069 59 86 0.3921 3.7465226197360046E-01
3R_23845392_SNP C G 0.4054 60 88 0.3069 2.8367101396419470E-01
3R_23845395_SNP C G 0.4014 59 88 0.4693 4.5813553149171238E-01
3R_23845401_SNP C A 0.4094 61 88 0.2804 2.5836442545349925E-01
3R_23845402_SNP T G 0.3986 57 86 0.1661 1.4891976782063432E-01
3R_23845403_INS AT A 0.4122 61 87 0.2791 2.5546626256980232E-01
3R_23845405_SNP T G 0.411 60 86 0.2991 2.7254600709587462E-01
3R_23845424_SNP T A 0.363 53 93 0.3865 3.6021348997326841E-01
3R_23845438_SNP T G 0.3219 47 99 0.1917 1.6996292086630804E-01
3R_23845444_SNP T C 0.3333 46 92 0.356 3.2739042733226797E-01
3R_23845506_SNP A T 0.1325 20 131 0.1762 1.5886009589654615E-01
3R_23845534_SNP T G 0.2092 32 121 0.2275 2.1077368261672769E-01
3R_23845557_SNP C G 0.2026 31 122 0.2165 1.9982958060217226E-01
3R_23845979_SNP T G 0.07692 12 144 0.4014 3.8874271337536814E-01
3R_23846228_SNP T C 0.1474 23 133 0.4848 4.7309729434168435E-01
3R_23846438_SNP A C 0.2828 41 104 0.7889 7.7828872614202294E-01
3R_23846448_SNP T C 0.3312 51 103 0.6437 6.3213096315280148E-01
3R_23846468_SNP G A 0.3097 48 107 0.4752 4.6043924232799704E-01
3R_23846476_SNP T A 0.3355 51 101 0.7197 7.0986860753730618E-01
3R_23846501_SNP T A 0.3185 50 107 0.4719 4.5961438552302369E-01
3R_23846502_SNP T A 0.3228 51 107 0.4866 4.7587119995443583E-01
3R_23846505_SNP G A 0.3312 52 105 0.5867 5.7627420200182300E-01
3R_23846525_DEL T TCT 0.3141 49 107 0.4957 4.8265851483467015E-01
3R_23846530_SNP A G 0.3205 50 106 0.4628 4.5088369547143614E-01
3R_23846532_SNP T A 0.4737 72 80 0.3888 3.7422068226960470E-01
3R_23846536_SNP C T 0.3117 48 106 0.4993 4.8390049959247294E-01
3R_23846538_DEL A CTCCGC 0.3141 49 107 0.3845 3.7282894972842617E-01
3R_23846777_SNP G A 0.06918 11 148 0.6111 6.0434867724812102E-01
3R_23847008_SNP C T 0.1146 18 139 0.7324 7.2489731759176224E-01
3R_23847019_INS TTGAAAT T 0.07383 11 138 0.9921 9.9183196616814628E-01
3R_23847041_SNP G C 0.4865 72 76 0.2733 2.5121350521794750E-01
3R_23847084_SNP A T 0.4902 75 78 0.2129 2.0175183625272253E-01
3R_23847115_SNP A T 0.4067 61 89 0.05753 5.1427806230297773E-02
3R_23847140_SNP T A 0.3654 57 99 0.1083 9.6626518711393494E-02
3R_23847145_SNP T G 0.4966 72 73 0.08227 6.3764811662714888E-02
3R_23847153_SNP T C 0.08642 14 148 0.4068 3.9939634662061796E-01
3R_23847196_SNP T C 0.4898 72 75 0.08677 7.0390520095439876E-02
3R_23847275_SNP T A 0.121 19 138 0.8147 8.1164214816532143E-01
3R_23847286_SNP T A 0.4228 63 86 0.4894 4.9485949419609898E-01
3R_23847296_SNP G A 0.4899 73 76 0.2741 2.5067946121482354E-01
3R_23847317_SNP A C 0.1987 30 121 0.9821 9.8141650939005809E-01
3R_23847319_SNP A C 0.5 74 74 0.3335 3.0909538713171170E-01
3R_23847325_SNP T C 0.225 36 124 0.3587 3.4978520672995261E-01
3R_23847327_SNP A C 0.06536 10 143 0.2654 2.5908724119242899E-01
3R_23847345_SNP T C 0.1765 27 126 0.9499 9.4827764940064485E-01
3R_23847429_SNP A T 0.359 56 100 0.5921 5.8361270866645976E-01
3R_23847433_DEL A AGAAATAAAGT 0.3421 52 100 0.1914 2.1245954480100437E-01
3R_23847445_SNP A C 0.09494 15 143 0.6874 6.8130456598701861E-01
3R_23847447_SNP G T 0.3766 58 96 0.7457 7.3919572448487991E-01
3R_23847470_SNP C T 0.3677 57 98 0.6263 6.1731399985946167E-01
3R_23847489_SNP G C 0.3046 46 105 0.8817 8.7690749546526736E-01
3R_23847523_SNP C G 0.1603 25 131 0.6889 6.8002993306549842E-01
3R_23847569_SNP T C 0.2517 38 113 0.5811 5.6814562247245703E-01
3R_23847658_SNP G C 0.0641 10 146 0.5254 5.1599086164573560E-01
3R_23847676_SNP A G 0.36 54 96 0.3405 3.1885572400526307E-01
3R_23847758_SNP A C 0.4444 68 85 0.2716 2.5518215004471489E-01
3R_23847759_SNP G C 0.44 66 84 0.2978 2.7840585620274239E-01
3R_23847769_SNP A G 0.4342 66 86 0.4208 4.0183732723710208E-01
3R_23847823_SNP C A 0.05769 9 147 0.5254 5.1568328260128626E-01
3R_23847879_SNP A T 0.4467 67 83 0.8749 8.6941769999790608E-01
3R_23848032_SNP C T 0.4094 61 88 0.3896 3.6978547996625111E-01
3R_23848063_SNP G T 0.1299 20 134 0.593 5.8223523000608601E-01
3R_23848202_SNP T A 0.4658 68 78 0.5829 5.6387011010719146E-01
3R_23848262_SNP A T 0.4295 64 85 0.4585 4.4093429976603349E-01
3R_23848312_SNP C T 0.2129 33 122 0.08216 7.7486177222030772E-02
3R_23848369_SNP C T 0.3151 46 100 0.3687 3.4492407550033266E-01
3R_23848373_SNP T C 0.2039 31 121 0.235 2.2003107139039335E-01
3R_23848442_INS AA A 0.2889 39 96 0.4394 4.1784340591880376E-01
3R_23848497_SNP T C 0.1656 26 131 0.9971 9.9706373411223748E-01
3R_23848541_SNP G T 0.4558 67 80 0.3608 3.3705987385717118E-01
3R_23848544_SNP A G 0.1887 30 129 0.9909 9.9070686016081744E-01
3R_23848552_SNP T C 0.1806 28 127 0.8399 8.3571967291292015E-01
3R_23848635_DEL G AA 0.1189 17 126 0.7334 7.2939530349700965E-01
3R_23848669_DEL A AA 0.08271 11 122 0.7141 7.1133747193093566E-01
3R_23848691_SNP C T 0.4444 68 85 0.286 2.7032744364823502E-01
3R_23848696_SNP G A 0.1465 23 134 0.7339 7.2699265552507764E-01
3R_23848765_SNP G A 0.3052 47 107 0.3284 3.1240551921489423E-01
3R_23848784_SNP A G 0.08075 13 148 0.481 4.7871011636228433E-01
3R_23848787_SNP T C 0.3882 59 93 0.1859 1.7544232540677529E-01
3R_23848882_SNP C T 0.4662 69 79 0.3463 3.2440909062617174E-01
3R_23848890_SNP A G 0.4733 71 79 0.3506 3.3003274602075194E-01
3R_23848944_SNP T C 0.07453 12 149 0.4608 4.5574932692867987E-01
3R_23848961_SNP C T 0.06211 10 151 0.887 8.8489734933592912E-01
3R_23849074_DEL CGAATGC C 0.4577 65 77 0.6585 6.3956589819659726E-01
3R_23849178_SNP T C 0.07547 12 147 0.8361 8.3221908166897929E-01
3R_23849203_SNP T G 0.08075 13 148 0.8832 8.8106537962869191E-01
3R_23849221_SNP G C 0.4 60 90 0.474 4.5149315963585313E-01
3R_23849299_SNP C G 0.3333 50 100 0.9676 9.6658232510080544E-01
3R_23849405_SNP T A 0.09259 15 147 0.1514 1.4794417002789262E-01
3R_23849595_SNP G C 0.2297 34 114 0.8672 8.6023700860670649E-01
3R_23849610_SNP G A 0.4113 58 83 0.5476 5.1959382934765508E-01
3R_23849720_SNP A T 0.1046 16 137 0.5769 5.6305186428516674E-01
3R_23849721_SNP G C 0.1046 16 137 0.6317 6.1979813706182352E-01
3R_23849739_SNP C A 0.08974 14 142 0.8859 8.8310883166323384E-01
3R_23849815_SNP T G 0.1146 18 139 0.7199 7.1258730610081245E-01
3R_23849851_SNP T C 0.08125 13 147 0.9745 9.7401466763593081E-01
3R_23849863_SNP C T 0.09317 15 146 0.8713 8.6944843292402818E-01
3R_23849877_SNP T A 0.07362 12 151 0.7769 7.7394687826466824E-01
3R_23849907_SNP G A 0.06875 11 149 0.8447 8.4180297087629641E-01
3R_23849917_SNP C T 0.06289 10 149 0.7792 7.7455497643263083E-01
3R_23849943_SNP A G 0.08228 13 145 0.9024 8.9996190238586837E-01
3R_23849948_SNP T C 0.07595 12 146 0.9492 9.4790957695179057E-01
3R_23850058_SNP T C 0.07895 12 140 0.5431 5.2877505775401423E-01
3R_23850098_SNP A G 0.05921 9 143 0.4102 3.9154046664092090E-01
3R_23850258_SNP T C 0.1019 16 141 0.9895 9.8925947272556169E-01
3R_23850278_SNP T C 0.05556 9 153 0.5881 5.8232584096095974E-01
3R_23850312_SNP A G 0.09032 14 141 0.9594 9.5838617712245111E-01
3R_23850321_SNP A T 0.1946 29 120 0.2627 2.4711073987433219E-01
3R_23850348_SNP A C 0.1688 26 128 0.4237 4.1205346998632753E-01
3R_23850643_SNP T C 0.06211 10 151 0.6068 6.0092885628678261E-01
3R_23850644_SNP A G 0.1241 18 127 0.5439 5.2509175249302542E-01
3R_23850762_SNP A C 0.06832 11 150 0.2323 2.2499446967025138E-01
3R_23850790_SNP C T 0.1083 17 140 0.4275 4.2024453903031700E-01
3R_23850946_SNP C T 0.05844 9 145 0.8419 8.3675880655603863E-01
3R_23850969_SNP G A 0.07453 12 149 0.258 2.4894462215302082E-01
3R_23851007_SNP C G 0.4645 72 83 0.2942 2.7914060884188108E-01
3R_23851063_SNP G T 0.3113 47 104 0.3223 3.1037450339620720E-01
3R_23851089_SNP C A 0.09317 15 146 0.8899 8.8792142382277173E-01
3R_23851112_SNP G C 0.09091 14 140 0.4962 4.8386765520939867E-01
3R_23851146_SNP A G 0.141 22 134 0.5265 5.1596342773263548E-01
3R_23851159_SNP C G 0.2053 31 120 0.2429 2.2533122036860465E-01
3R_23851286_SNP A G 0.4221 65 89 0.4761 4.6140098125536033E-01
3R_23851349_SNP C T 0.4167 65 91 0.4337 4.1963362203736487E-01
3R_23851472_SNP G T 0.1467 22 128 0.7182 7.1215181979240016E-01
3R_23851478_SNP A G 0.1558 24 130 0.8115 8.0554248490732228E-01
3R_23851482_SNP A G 0.1656 25 126 0.9618 9.6140544217714918E-01
3R_23851495_SNP G A 0.09434 15 144 0.705 6.9766124878113223E-01
3R_23851496_SNP G A 0.2297 34 114 0.6898 6.7669832234657035E-01
3R_23851503_SNP T C 0.4564 68 81 0.6874 6.7648985864303968E-01
3R_23851523_INS CAGGAATACCAAATCAACCAGATGCATGCAG C 0.1088 16 131 0.9025 8.9887154552292514E-01
3R_23851526_SNP A C 0.4306 62 82 0.8953 8.9061415799025578E-01
3R_23851533_SNP T A 0.1447 22 130 0.8693 8.6533635385630969E-01
3R_23851539_SNP T G 0.1069 17 142 0.7086 7.2248701290880790E-01
3R_23851553_SNP G T 0.2897 42 103 0.8368 8.3178061463042718E-01
3R_23851564_SNP G A 0.1447 22 130 0.6505 6.4431798998052181E-01
3R_23851583_SNP T A 0.1558 24 130 0.9388 9.3723191413739149E-01
3R_23851591_SNP T C 0.3856 59 94 0.9426 9.4074406734015215E-01
3R_23851614_SNP A T 0.4013 61 91 0.6194 6.0775479032890156E-01
3R_23851714_SNP C T 0.1069 17 142 0.4526 4.4351201879955704E-01
3R_23851803_SNP T A 0.09494 15 143 0.4007 3.8811536289880588E-01
3R_23851827_SNP G T 0.2237 34 118 0.7237 7.1399621042338990E-01
3R_23851896_SNP T C 0.2119 32 119 0.715 7.0459358505427594E-01
3R_23851897_SNP C T 0.2157 33 120 0.7501 7.4242417436293962E-01
3R_23852078_SNP A G 0.1355 21 134 0.9752 9.7474816056757552E-01
3R_23852370_SNP T C 0.05625 9 151 0.2372 2.2713349387099924E-01
3R_23852424_SNP A T 0.449 66 81 0.3116 2.8882587451081543E-01
3R_23852431_SNP G C 0.07595 12 146 0.2535 2.4243069541009554E-01
3R_23852450_SNP T C 0.1429 22 132 0.9353 9.3347546014708938E-01
3R_23852452_SNP A T 0.4931 71 73 0.08402 7.2242866661746896E-02
3R_23852518_SNP C G 0.1529 24 133 0.7555 7.4942475418803223E-01
3R_23852572_SNP T C 0.3268 50 103 0.8967 8.9231247592113538E-01
3R_23852615_SNP T C 0.4437 67 84 0.5732 5.5760596365259796E-01
3R_23852637_DEL T TAGAAGGCAGT 0.451 69 84 0.7028 6.9413340338652341E-01
3R_23852649_SNP A G 0.4474 68 84 0.74 7.3167007354068581E-01
3R_23852670_INS GATTTGGCCTACGTG G 0.1351 20 128 0.5945 5.8433378036719941E-01
3R_23852679_INS TGTTTACATTTC T 0.2973 44 104 0.3973 3.7726051001307526E-01
3R_23852707_SNP G A 0.05625 9 151 0.8722 8.7192718404327207E-01
3R_23852800_DEL C CC 0.09804 15 138 0.5499 5.3725413520168619E-01
3R_23852800_SNP T C 0.05185 7 128 0.8202 8.0902248895973361E-01
3R_23852849_SNP C T 0.2065 32 123 0.8851 8.8141388176519408E-01
3R_23852854_DEL C CAATGCATTGAACA 0.1069 17 142 0.435 4.2734267030602424E-01
3R_23852876_SNP C G 0.1192 18 133 0.1416 1.2941514970150914E-01
3R_23852888_SNP T C 0.1156 17 130 0.1611 1.4107433979313855E-01
3R_23852904_SNP C A 0.4397 62 79 0.1254 1.0073890236088279E-01
3R_23852921_SNP T A 0.4586 61 72 0.107 7.6961829064640150E-02
3R_23852953_SNP A T 0.4394 58 74 0.1317 9.8987201148980963E-02
3R_23852954_SNP T C 0.3786 53 87 0.2267 1.9371235778976892E-01
3R_23852962_SNP C T 0.129 20 135 0.737 7.2832014869583606E-01
3R_23853006_SNP G A 0.08609 13 138 0.4358 4.1715730486994695E-01
3R_23853008_SNP A G 0.08 12 138 0.4797 4.6049377930897883E-01
3R_23853020_SNP T C 0.3478 48 90 0.2585 2.2764874765401399E-01
3R_23853026_SNP T C 0.08054 12 137 0.4817 4.6133118888518487E-01
3R_23853048_SNP T A 0.2847 39 98 0.3993 3.6970046507315346E-01
3R_23853050_SNP A T 0.2899 40 98 0.3258 2.9531436484258544E-01
3R_23853057_SNP G A 0.3212 44 93 0.3844 3.5212703841419668E-01
3R_23853063_SNP A C 0.3139 43 94 0.3058 2.7268526720678576E-01
3R_23853080_SNP T C 0.1074 16 133 0.5001 4.8213687460437893E-01
3R_23853087_SNP A C 0.2797 40 103 0.511 4.9646408547721543E-01
3R_23853092_SNP A G 0.2639 38 106 0.8986 8.9219924484595070E-01
3R_23853122_SNP T C 0.08392 12 131 0.5267 5.0153711283228120E-01
3R_23853216_SNP A G 0.4122 61 87 0.3981 3.7788526810683454E-01
3R_23853386_SNP T C 0.08125 13 147 0.6699 6.6547360002998646E-01
3R_23853388_SNP G T 0.075 12 148 0.5069 4.9771874550714923E-01
3R_23853400_SNP T C 0.075 12 148 0.4374 4.2742383837599807E-01
3R_23853415_SNP G T 0.075 12 148 0.6965 6.9164687941965775E-01
3R_23853607_SNP T C 0.075 12 148 0.5743 5.6764953917375505E-01
3R_23853611_SNP G T 0.277 41 107 0.8724 8.6798716741272386E-01
3R_23853626_SNP G T 0.1987 30 121 0.9273 9.2500872762779296E-01
3R_23853853_SNP T C 0.3356 49 97 0.9363 9.3259204688273378E-01
3R_23853870_SNP G A 0.1097 17 138 0.5682 5.5684478216965938E-01
3R_23853888_SNP A C 0.05556 8 136 0.2195 2.0303043631466000E-01
3R_23854007_SNP T C 0.06494 10 144 0.4088 3.9346165876832462E-01
3R_23854082_SNP G A 0.0641 10 146 0.3817 3.6723904552499254E-01
3R_23854220_SNP T A 0.1139 18 140 0.9455 9.4431720419500997E-01
3R_23854221_SNP T C 0.1139 18 140 0.862 8.5898997193379112E-01
3R_23854240_SNP A C 0.1203 19 139 0.857 8.5382781571637911E-01
3R_23854251_SNP G C 0.1187 19 141 0.8407 8.3750735169379553E-01
3R_23854309_SNP C T 0.07006 11 146 0.7514 7.4571698298486211E-01
3R_23854316_SNP A G 0.06369 10 147 0.8112 8.0872328192268605E-01
3R_23854591_SNP A G 0.2171 33 119 0.5648 5.4913590671106693E-01
3R_23854627_SNP G A 0.08025 13 149 0.8418 8.3935950949137950E-01
3R_23854791_SNP C T 0.07097 11 144 0.9018 8.9876822160690439E-01
3R_23854812_SNP C A 0.2302 32 107 0.4868 4.6213509087747462E-01
3R_23854813_SNP T C 0.0559 9 152 0.9866 9.8637148810418196E-01
3R_23854871_SNP A G 0.07643 12 145 0.9541 9.5294484071862484E-01
3R_23854883_SNP A G 0.1074 16 133 0.7017 6.8780492802748228E-01
3R_23854920_SNP G T 0.0828 13 144 0.8129 8.0835138462909750E-01
3R_23854921_SNP T A 0.07097 11 144 0.887 8.8356962030656039E-01
3R_23854924_DEL C CA 0.0828 13 144 0.8129 8.0835138462909750E-01
3R_23854928_SNP T A 0.0828 13 144 0.8129 8.0835138462909750E-01
3R_23854936_DEL T TGTTTATTTTCAATA 0.0828 13 144 0.8129 8.0835138462909750E-01
3R_23854996_SNP A G 0.0828 13 144 0.8129 8.0835138462909750E-01
3R_23855018_SNP G C 0.07692 12 144 0.9273 9.2555832949576711E-01
3R_23855148_SNP C T 0.1465 23 134 0.03279 3.2190397030223014E-02
3R_23855177_SNP T C 0.1373 21 132 0.3988 3.8160450169639248E-01
3R_23855192_SNP C T 0.1307 20 133 0.3816 3.6453455111374611E-01
3R_23855231_SNP T A 0.3557 53 96 0.6863 6.7137668633909375E-01
3R_23855546_SNP A C 0.1282 20 136 0.4037 3.9268686070007275E-01
3R_23855547_SNP T C 0.1274 20 137 0.3957 3.8592960268446186E-01
3R_23855585_SNP G A 0.2468 38 116 0.5121 4.9713974509458037E-01
3R_23855792_SNP A G 0.06832 11 150 0.9814 9.8111540617078052E-01
3R_23855806_SNP A G 0.1364 21 133 0.2591 2.4206278136598380E-01
3R_23855871_SNP T C 0.07792 12 142 0.8489 8.4528361739459812E-01
3R_23855957_SNP G A 0.08696 14 147 0.02569 2.3065759333176991E-02
3R_23856122_SNP C A 0.1353 18 115 0.6618 6.6824338647840764E-01
3R_23856150_SNP A C 0.1139 18 140 0.6846 6.7871535498407809E-01
3R_23856206_SNP G A 0.1146 18 139 0.5157 5.0334726050624035E-01
3R_23856280_SNP A G 0.1154 18 138 0.2638 2.4953429177987829E-01
3R_23856487_SNP C T 0.1973 29 118 0.5496 5.3217959411959470E-01
3R_23856535_SNP G A 0.2697 41 111 0.2088 1.9690918504651578E-01
3R_23856556_SNP G A 0.268 41 112 0.2473 2.3514063237289029E-01
3R_23856568_SNP T G 0.1783 28 129 0.7443 7.4109795740056472E-01
3R_23856583_SNP T C 0.1895 29 124 0.6592 6.5044834965815468E-01
3R_23856598_SNP T G 0.1032 16 139 0.1686 1.5617821672807630E-01
3R_23856601_SNP G A 0.2774 43 112 0.2172 2.0502171906661137E-01
3R_23856698_SNP T C 0.1313 21 139 0.3849 3.7764339099232591E-01
3R_23856711_SNP G C 0.2038 32 125 0.6098 6.0187216423776013E-01
3R_23856719_SNP T C 0.1384 22 137 0.5981 5.9048804826138102E-01
3R_23856730_SNP T A 0.1975 31 126 0.5798 5.7138261178124861E-01
3R_23856985_SNP A G 0.1818 28 126 0.9575 9.5610052281198665E-01
3R_23857033_SNP T A 0.09375 15 145 0.8279 8.2483995007905797E-01
3R_23857034_SNP A C 0.3649 54 94 0.5163 4.9932146433747970E-01
3R_23857102_SNP G A 0.1812 27 122 0.7954 7.8613229654308070E-01
3R_23857169_DEL G CTGAAAAATATAAGAACTT 0.1946 29 120 0.647 6.3445979623054916E-01
3R_23857206_SNP T G 0.1634 25 128 0.7024 6.9262213986544774E-01
3R_23857232_SNP C T 0.1961 30 123 0.511 4.9650846500211954E-01
3R_23857239_SNP C T 0.09375 15 145 0.6909 6.8675704514841907E-01
3R_23857240_SNP G C 0.2039 31 121 0.5003 4.8609080410146821E-01
3R_23857279_SNP A G 0.1854 28 123 0.6337 6.1991162168617442E-01
3R_23857401_SNP G C 0.08228 13 145 0.9057 9.0363848896064980E-01
3R_23857495_SNP G T 0.2667 40 110 0.2018 1.8896673669316266E-01
3R_23857833_SNP G A 0.08333 13 143 0.533 5.2007504316364683E-01
3R_23857893_SNP A G 0.4362 65 84 0.1461 1.2913031234305505E-01
3R_23857987_DEL TATATAATA T 0.4552 66 79 0.2252 2.3749061094526835E-01
3R_23857999_INS A CTCAAAG 0.44 66 84 0.3833 3.6428710088525329E-01
3R_23858002_SNP T C 0.443 66 83 0.3895 3.6922328899089241E-01
3R_23858056_SNP C T 0.4336 62 81 0.4242 3.9714804532872328E-01
3R_23858061_SNP C T 0.3841 53 85 0.6875 6.7010391197648755E-01
3R_23858214_SNP T A 0.4825 69 74 0.2048 2.0418463329401570E-01
3R_23858347_SNP C T 0.08228 13 145 0.8904 8.8763072191969472E-01
3R_23858400_SNP G A 0.1835 29 129 0.9187 9.1643158273253622E-01
3R_23858401_SNP T C 0.3243 48 100 0.8877 8.8256194330900384E-01
3R_23858444_SNP T C 0.3521 50 92 0.6985 6.8275295435763406E-01
3R_23858447_SNP A C 0.3542 51 93 0.7825 7.6982207771468714E-01
3R_23858448_SNP C T 0.4196 60 83 0.8549 8.4633422273700609E-01
3R_23858450_SNP C G 0.4155 59 83 0.9294 9.2487940111555278E-01
3R_23858497_SNP T C 0.125 19 133 0.5339 5.1861230996131558E-01
3R_23858530_SNP T C 0.09375 15 145 0.9796 9.7915571861936890E-01
3R_23858536_SNP C T 0.09375 15 145 0.9796 9.7915571861936890E-01
3R_23858539_SNP G T 0.1364 21 133 0.4567 4.4245417379744323E-01
3R_23858540_SNP A G 0.1447 22 130 0.2911 2.7491460557230829E-01
3R_23858545_SNP T C 0.08861 14 144 0.8317 8.2783940993096861E-01
3R_23858575_SNP T C 0.226 33 113 0.5405 5.1894402502596115E-01
3R_23858598_SNP G A 0.2431 35 109 0.5656 5.4385033346539158E-01
3R_23858606_SNP T C 0.2467 37 113 0.5978 5.8275261654406174E-01
3R_23858670_SNP T G 0.09494 15 143 0.8449 8.4157122591731359E-01
3R_23858708_SNP A C 0.1316 20 132 0.4587 4.4188788885167363E-01
3R_23858734_SNP C T 0.1592 25 132 0.2702 2.6033809913191597E-01
3R_23858912_SNP T C 0.2143 33 121 0.222 2.0619300040374344E-01
3R_23858937_SNP C G 0.4533 68 82 0.1407 1.2537464742063154E-01
3R_23859078_SNP G A 0.443 66 83 0.1711 1.5272795674692285E-01
3R_23859097_SNP G A 0.4354 64 83 0.1782 1.5730731092292782E-01
3R_23859169_SNP C T 0.4667 70 80 0.08792 7.7484208600427873E-02
3R_23859189_SNP T A 0.4626 68 79 0.1189 1.0272069291233410E-01
3R_23859243_SNP T C 0.1266 20 138 0.9379 9.3692164276710366E-01
3R_23859256_DEL A ATAAGATTA 0.4653 67 77 0.1356 1.1351882657249535E-01
3R_23859298_SNP C A 0.1203 19 139 0.8935 8.9200574990382553E-01
3R_23859494_SNP T G 0.4286 63 84 0.3014 2.9241071463367341E-01
3R_23859652_SNP G T 0.4932 72 74 0.01888 1.4287408632803297E-02
3R_23859820_SNP G A 0.05732 9 148 0.1698 1.5994457638197879E-01
3R_23859884_SNP A G 0.4631 69 80 0.00844 6.7909253519751103E-03
3R_23859983_SNP A C 0.1154 18 138 0.3974 3.8263224274709773E-01
3R_23860170_SNP T G 0.09434 15 144 0.1703 1.6090394925806994E-01
3R_23860598_INS CCC C 0.4621 67 78 0.7188 7.0903171599060122E-01
3R_23860641_SNP A C 0.4667 70 80 0.5932 5.7529308805892088E-01
3R_23860748_DEL C CC 0.08805 14 145 0.9735 9.7296832510598963E-01
3R_23860863_SNP C A 0.06918 11 148 0.8145 8.1234486345024681E-01
3R_23861020_DEL T TGTATAT 0.3896 60 94 0.6193 6.0919691702242251E-01
3R_23861032_SNP C T 0.3947 60 92 0.6628 6.5200367072490739E-01
3R_23861045_SNP T C 0.4211 64 88 0.3095 2.9312049031162735E-01
3R_23861060_SNP A G 0.3947 60 92 0.6215 6.0993756431336510E-01
3R_23861068_SNP C T 0.3947 60 92 0.5749 5.6316671378848970E-01
3R_23861069_SNP G C 0.4 62 93 0.5636 5.5360127051974295E-01
3R_23861091_SNP A C 0.4106 62 89 0.4247 4.1819267906978119E-01
3R_23861113_SNP T C 0.4 62 93 0.5636 5.5360127051974295E-01
3R_23861131_SNP G A 0.4172 63 88 0.118 1.4172645554970975E-01
3R_23861132_SNP T A 0.4067 61 89 0.1491 1.7462044129032739E-01
3R_23861158_SNP A C 0.4324 64 84 0.05664 7.5855980798402223E-02
3R_23861205_SNP T A 0.4156 64 90 0.06992 6.2223564879594302E-02
3R_23861213_SNP G A 0.4133 62 88 0.09088 7.8651249911001114E-02
3R_23861235_SNP T A 0.4133 62 88 0.1208 1.0639689402560082E-01
3R_23861251_SNP G A 0.4014 59 88 0.1661 1.5667395255711214E-01
3R_23861261_SNP A G 0.3826 57 92 0.1983 1.7904756405504219E-01
3R_23861262_SNP G A 0.3935 61 94 0.1971 1.8586852028061385E-01
3R_23861263_DEL A ATGGCTCTGGCTAAAAAATAAAAAT 0.3856 59 94 0.2223 2.0859904593403522E-01
3R_23861344_SNP A C 0.4863 71 75 0.304 2.8419922111701879E-01
3R_23861505_SNP T G 0.3444 52 99 0.5796 5.7447995501031690E-01
3R_23861526_SNP T C 0.06173 10 152 0.7585 7.5561708151561391E-01
3R_23861548_SNP T C 0.09375 15 145 0.8188 8.1583258824400839E-01
3R_23861549_SNP C G 0.09494 15 143 0.7515 7.4637431203173255E-01
3R_23861577_SNP T A 0.4452 65 81 0.5508 5.3461572889038678E-01
3R_23861596_SNP A G 0.3333 49 98 0.9107 9.0671434468352630E-01
3R_23861621_SNP G C 0.4384 64 82 0.6088 5.9278379573535989E-01
3R_23861641_SNP T G 0.3357 48 95 0.6017 5.8253078768361988E-01
3R_23861733_SNP G A 0.226 33 113 0.9015 8.9766085668574136E-01
3R_23861775_SNP A G 0.4887 65 68 0.5408 5.0945323628540040E-01
3R_23861845_SNP T C 0.07975 13 150 0.9526 9.5221650929264390E-01
3R_23861877_SNP A G 0.05844 9 145 0.9702 9.6929347747641370E-01
3R_23861984_SNP A G 0.4658 68 78 0.2183 2.0668050573093477E-01
3R_23862058_SNP A C 0.09494 15 143 0.7431 7.3756738675635181E-01
3R_23862179_SNP G A 0.1503 23 130 0.4232 4.1892568573563604E-01
3R_23862214_SNP C T 0.2829 43 109 0.9252 9.2245328254791736E-01
3R_23862218_SNP A G 0.2848 43 108 0.9778 9.7748691276258448E-01
3R_23862229_SNP G T 0.2829 43 109 0.9695 9.6845531296070875E-01
3R_23862395_SNP C T 0.08025 13 149 0.3421 3.3642607960174797E-01
3R_23862468_SNP G T 0.4295 64 85 0.1608 1.4349982995686139E-01
3R_23862573_SNP C A 0.3878 57 90 0.2961 2.6703700559301125E-01
3R_23862609_SNP T C 0.3919 58 90 0.2267 2.1393876238071086E-01
3R_23862628_SNP C T 0.05488 9 155 0.6204 6.1668725200895858E-01
3R_23862649_SNP A C 0.4255 60 81 0.2903 2.6720082198061568E-01
3R_23862669_SNP T C 0.4539 69 83 0.7271 7.1829745134129341E-01
3R_23862675_SNP T A 0.4467 67 83 0.6687 6.5717595366151715E-01
3R_23862746_SNP A T 0.0828 13 144 0.5976 5.8864304636909082E-01
3R_23862867_SNP G C 0.09677 15 140 0.7458 7.4067017620806785E-01
3R_23862929_DEL A AGTTGAATAAA 0.3852 52 83 0.7186 7.1857528098732937E-01
3R_23862941_SNP C T 0.4354 64 83 0.7835 7.7411352546848988E-01
3R_23863002_SNP G A 0.4444 64 80 0.3982 3.8336413838218009E-01
3R_23863027_SNP G T 0.4621 67 78 0.9749 9.7337971368035303E-01
3R_23863079_SNP G A 0.1494 23 131 0.3165 3.0244703996469824E-01
3R_23863190_SNP A G 0.4306 62 82 0.6342 6.1330672528019770E-01
3R_23863192_SNP A C 0.3537 52 95 0.7514 7.3898163263343553E-01
3R_23863250_SNP T A 0.2467 37 113 0.649 6.3660275975564962E-01
3R_23863484_SNP G A 0.0625 10 150 0.8767 8.7452174846825625E-01
3R_23863614_SNP A T 0.3776 54 89 0.9549 9.5203974881154940E-01
3R_23863710_SNP G A 0.1006 16 143 0.9803 9.7994736078119871E-01
3R_23863784_SNP C T 0.1548 24 131 0.9802 9.7980854378247217E-01
3R_23863785_SNP T C 0.1447 22 130 0.1356 1.4939655539766905E-01
3R_23863820_SNP A C 0.1613 25 130 0.6997 6.9116567414491070E-01
3R_23863859_SNP A T 0.3484 54 101 0.9935 9.9337287580270717E-01
3R_23863871_SNP T C 0.08974 14 142 0.9508 9.5006149814671204E-01
3R_23863951_SNP G A 0.351 53 98 0.9426 9.4015983421256344E-01
3R_23863963_SNP G A 0.42 63 87 0.9651 9.6367670163042018E-01
3R_23863997_SNP G A 0.08125 13 147 0.9992 9.9914980668610587E-01
3R_23864031_SNP A C 0.3611 52 92 0.8719 8.6589451526357730E-01
3R_23864057_SNP G A 0.4043 57 84 0.921 9.2237891346723577E-01
3R_23864058_SNP A T 0.3586 52 93 0.8306 8.2222128364712399E-01
3R_23864061_SNP A T 0.3453 48 91 0.972 9.7253399822344921E-01
3R_23864062_SNP T A 0.3986 57 86 0.9746 9.7529777879820378E-01
3R_23864073_SNP C T 0.4225 60 82 0.8324 8.2701040395119019E-01
3R_23864080_SNP T A 0.3517 51 94 0.874 8.6755886708744867E-01
3R_23864096_SNP A G 0.3611 52 92 0.9641 9.6240800646286806E-01
3R_23864097_SNP G A 0.3521 50 92 0.887 8.8043105742113581E-01
3R_23864143_SNP G A 0.3472 50 94 0.4298 4.5194541980863268E-01
3R_23864183_SNP C A 0.3493 51 95 0.9315 9.2935122960907701E-01
3R_23864233_SNP G T 0.4082 60 87 0.8731 8.6673963428509915E-01
3R_23864274_SNP T A 0.08589 14 149 0.8278 8.2571983505794411E-01
3R_23864276_SNP A T 0.09091 15 150 0.9316 9.3101438445793960E-01
3R_23864291_SNP T C 0.0625 10 150 0.9677 9.6708040249430216E-01
3R_23864531_SNP C G 0.4503 68 83 0.6126 6.0130974416372740E-01
3R_23864552_SNP G C 0.3548 55 100 0.9917 9.9144800035152003E-01
3R_23864553_SNP G A 0.3571 55 99 0.9255 9.2284737148100193E-01
3R_23864639_SNP A G 0.2208 34 120 0.8667 8.6328283250951865E-01
3R_23864688_SNP C T 0.4636 70 81 0.9885 9.8809149494852755E-01
3R_23864710_SNP A C 0.06536 10 143 0.7631 7.5774997154213986E-01
3R_23864933_SNP A G 0.172 27 130 0.6763 6.7240393356700812E-01
3R_23864950_SNP A G 0.1731 27 129 0.865 8.6232515575204305E-01
3R_23865037_SNP T C 0.1699 26 127 0.858 8.5321636233279929E-01
3R_23865078_SNP G A 0.05161 8 147 0.4411 4.3222261133667794E-01
3R_23865100_SNP C T 0.2697 41 111 0.436 4.1691258505490614E-01
3R_23865143_SNP T A 0.2829 43 109 0.413 3.9375545769244902E-01
3R_23865159_SNP G T 0.3356 50 99 0.3435 3.2266123445348993E-01
3R_23865179_SNP T G 0.2877 42 104 0.4736 4.5796408003160205E-01
3R_23865183_SNP T G 0.2819 42 107 0.4848 4.6534410707696150E-01
3R_23865234_SNP T A 0.25 35 105 0.4362 4.1048455531011008E-01
3R_23865252_SNP A T 0.2465 35 107 0.611 5.9606589282643552E-01
3R_23865289_SNP A G 0.2552 37 108 0.5813 5.6476559524430847E-01
3R_23865305_SNP G C 0.1554 23 125 0.7213 7.1028122652547743E-01
3R_23865315_SNP A T 0.05298 8 143 0.9953 9.9511346574488901E-01
3R_23865316_SNP T A 0.2708 39 105 0.4251 3.9829400039701846E-01
3R_23865322_SNP A T 0.1133 17 133 0.9716 9.7057755778728128E-01
3R_23865338_SNP T A 0.4648 66 76 0.3095 2.8912550840598628E-01
3R_23865343_DEL A ATTGGGCATGTAAT 0.0625 10 150 0.7157 7.0976302475165587E-01
3R_23865377_SNP A G 0.2933 44 106 0.3212 2.9819937121875473E-01
3R_23865381_SNP G T 0.1745 26 123 0.8743 8.6835101876307585E-01
3R_23865394_SNP T C 0.4932 73 75 0.4822 4.6087563401934550E-01
3R_23865413_SNP A T 0.2895 44 108 0.2821 2.6390104688928018E-01
3R_23865440_SNP C T 0.3087 46 103 0.2286 2.0752247855278982E-01
3R_23865446_SNP T C 0.298 45 106 0.2119 1.9242042130202675E-01
3R_23865451_SNP T A 0.298 45 106 0.1989 1.7948148342351922E-01
3R_23865493_SNP T A 0.3067 46 104 0.1122 1.0081355665819813E-01
3R_23865519_SNP C T 0.3082 45 101 0.2354 2.0762549204739900E-01
3R_23865563_SNP A T 0.05195 8 146 0.4373 4.2130387067804520E-01
3R_23865593_SNP T C 0.3046 46 105 0.2002 1.8091809848092422E-01
3R_23865779_SNP G C 0.3889 56 88 0.5443 5.2597768200102812E-01
3R_23865939_SNP A C 0.0719 11 142 0.8654 8.6083884844985270E-01
3R_23865943_SNP T A 0.07237 11 141 0.8325 8.2814195504247901E-01
3R_23865992_SNP G A 0.3151 46 100 0.853 8.4628001091722116E-01
3R_23865999_SNP G T 0.1325 20 131 0.9565 9.5503624203252024E-01
3R_23866013_SNP G C 0.3141 49 107 0.5488 5.3849127135493779E-01
3R_23866015_SNP G T 0.1133 17 133 0.6855 6.7441774818883937E-01
3R_23866025_SNP C T 0.1069 17 142 0.9476 9.4641242073680654E-01
3R_23866031_SNP C T 0.06135 10 153 0.7262 7.2280104611767693E-01
3R_23866040_SNP A T 0.06135 10 153 0.7262 7.2280104611767693E-01
3R_23866242_SNP T C 0.4857 68 72 0.2549 2.2484837556844905E-01
3R_23866308_SNP C T 0.1854 28 123 0.4011 3.8107838067601463E-01
3R_23866339_SNP A C 0.1401 22 135 0.4807 4.7040675537113663E-01
3R_23866358_SNP C G 0.1274 20 137 0.5078 4.9808604898044584E-01
3R_23866394_SNP C G 0.05769 9 147 0.7511 7.4466340289739585E-01
3R_23866415_SNP A G 0.0559 9 152 0.7868 7.8287152810281269E-01
3R_23866470_SNP G T 0.183 28 125 0.6414 6.2962522111115393E-01
3R_23866611_SNP A C 0.2933 44 106 0.6069 5.9626007912448320E-01
3R_23866613_SNP C T 0.3007 46 107 0.5217 5.1110763238715684E-01
3R_23866621_DEL G GGTGCCACTTG 0.09317 15 146 0.7898 7.8589402450614498E-01
3R_23866648_SNP T A 0.05096 8 149 0.6877 6.7915090569365888E-01
3R_23866684_SNP G A 0.06211 10 151 0.7359 7.3830903595221287E-01
3R_23866690_SNP A T 0.3333 51 102 0.5856 5.7372099643299190E-01
3R_23866726_SNP A T 0.1258 19 132 0.3478 3.2818918398556396E-01
3R_23866756_SNP C T 0.1282 20 136 0.3981 3.8484347467065083E-01
3R_23866769_SNP A G 0.06135 10 153 0.7262 7.2280104611767693E-01
3R_23866770_INS AT A 0.05128 8 148 0.9428 9.4141361428952108E-01
3R_23866771_SNP G C 0.2 31 124 0.4844 4.7697111441238771E-01
3R_23866780_SNP T A 0.1517 22 123 0.9214 9.1712322247738720E-01
3R_23866783_SNP G T 0.3487 53 99 0.5817 5.6950769153233027E-01
3R_23866784_SNP A T 0.06135 10 153 0.7262 7.2280104611767693E-01
3R_23866825_SNP G C 0.1806 28 127 0.2841 2.7039090835740121E-01
3R_23866939_SNP C A 0.3826 57 92 0.9623 9.6031176334945467E-01
3R_23866960_SNP A T 0.06289 10 149 0.2996 2.9086702797690445E-01
3R_23866969_SNP G A 0.07051 11 145 0.4233 4.1202459360458144E-01
3R_23866972_SNP C T 0.4422 65 82 0.8876 8.8236453044203178E-01
3R_23867044_SNP G C 0.06135 10 153 0.7262 7.2280104611767693E-01
3R_23867076_SNP G T 0.09804 15 138 0.2292 2.1297179203620042E-01
3R_23867082_DEL T GG 0.05556 9 153 0.5442 5.3844393184140538E-01
3R_23867084_SNP A G 0.05521 9 154 0.7898 7.8769921372437057E-01
3R_23867087_SNP G A 0.4014 59 88 0.2431 2.2107960042779784E-01
3R_23867093_SNP A G 0.06173 10 152 0.1393 1.3308271388266724E-01
3R_23867440_SNP A G 0.3542 51 93 0.8965 8.8969723867363015E-01
3R_23867447_SNP T C 0.1346 21 135 0.9675 9.6657156641190312E-01
3R_23867457_SNP A G 0.1299 20 134 0.8522 8.4785636212104409E-01
3R_23867527_SNP A T 0.0559 9 152 0.1615 1.5397789380250126E-01
3R_23867552_SNP T G 0.1795 28 128 0.5932 5.8265182242389901E-01
3R_23867612_SNP T G 0.05769 9 147 0.6822 6.7438369054577119E-01
3R_23867625_SNP A C 0.1733 26 124 0.7388 7.3192989403091535E-01
3R_23867632_SNP T C 0.05769 9 147 0.6822 6.7438369054577119E-01
3R_23867657_SNP C T 0.3681 53 91 0.9637 9.6157967936886257E-01
3R_23867658_SNP G T 0.363 53 93 0.9274 9.2323469842036121E-01
3R_23867690_SNP C T 0.3562 52 94 0.8845 8.7782817581566563E-01
3R_23867704_SNP C T 0.2 30 120 0.886 8.8064652493364148E-01
3R_23867742_SNP G C 0.1972 28 114 0.7999 7.8852876462703769E-01
3R_23867753_SNP G T 0.1818 28 126 0.7054 6.9684718091386366E-01
3R_23867755_SNP C G 0.1818 28 126 0.7026 6.9394151835251350E-01
3R_23867785_SNP G A 0.1859 29 127 0.7786 7.7319671182738969E-01
3R_23867786_SNP C G 0.3469 51 96 0.9185 9.1394109788716549E-01
3R_23867795_SNP A T 0.1911 30 127 0.8843 8.8156227229211337E-01
3R_23867811_SNP C A 0.1842 28 124 0.8491 8.4786193867831305E-01
3R_23867812_SNP C G 0.1974 30 122 0.9686 9.6831756711935546E-01
3R_23867820_SNP A C 0.1948 30 124 0.9791 9.7897136382316619E-01
3R_23867823_SNP T C 0.1948 30 124 0.8578 8.5978636621960691E-01
3R_23867831_SNP T G 0.1923 30 126 0.9715 9.7139005394932454E-01
3R_23867832_SNP A T 0.1911 30 127 0.9522 9.5209120014661552E-01
3R_23867840_SNP A G 0.1859 29 127 0.8243 8.2378864229588999E-01
3R_23867846_SNP C T 0.1911 30 127 0.9522 9.5209120014661552E-01
3R_23867847_SNP T A 0.1911 30 127 0.9522 9.5209120014661552E-01
3R_23867859_SNP A T 0.1871 29 126 0.8424 8.3843108092359364E-01
3R_23867873_SNP A T 0.183 28 125 0.8627 8.5780129469747957E-01
3R_23867881_SNP T G 0.1921 29 122 0.9314 9.2860121063603607E-01
3R_23867883_SNP A G 0.1842 28 124 0.8889 8.8451717795830198E-01
3R_23867884_SNP T A 0.183 28 125 0.8532 8.4828984180740619E-01
3R_23867886_SNP C T 0.1765 27 126 0.9368 9.3455707976475444E-01
3R_23867894_SNP G T 0.1818 28 126 0.878 8.7397069140645800E-01
3R_23867895_SNP A G 0.1776 27 125 0.9545 9.5282228074573194E-01
3R_23867902_SNP G A 0.1812 27 122 0.8881 8.8302515942934279E-01
3R_23867925_SNP T A 0.1274 20 137 0.8652 8.6262146839297971E-01
3R_23867938_SNP T C 0.1161 18 137 0.6764 6.6853174032047957E-01
3R_23867940_SNP G T 0.1282 20 136 0.7127 7.0662105426982835E-01
3R_23867962_SNP G A 0.1111 17 136 0.551 5.3949033684144365E-01
3R_23867969_SNP G C 0.1195 19 140 0.6801 6.7502078232305007E-01
3R_23868068_SNP T C 0.1529 24 133 0.9178 9.1568522651548045E-01
3R_23868110_SNP C T 0.1613 25 130 0.9674 9.6655341121698357E-01
3R_23868124_SNP G C 0.1709 27 131 0.9135 9.1149246955548557E-01
3R_23868454_SNP A C 0.1026 16 140 0.7447 7.3831668906794801E-01
3R_23868559_SNP C G 0.07237 11 141 0.428 4.1131634749005341E-01
3R_23868592_SNP C T 0.1645 25 127 0.4376 4.1908819950667431E-01
3R_23868831_INS CTCTG C 0.1214 17 123 0.5245 5.0597069593819488E-01
3R_23868899_SNP C T 0.09816 16 147 0.9365 9.3566750259046749E-01
3R_23869055_SNP T G 0.09938 16 145 0.9328 9.3175268974774061E-01
3R_23869057_SNP C T 0.2452 38 117 0.9064 9.0430121209261960E-01
3R_23869287_SNP T A 0.2848 43 108 0.6927 6.8091875695179693E-01
3R_23869440_SNP C G 0.08974 14 142 0.3302 3.1500483990056105E-01
3R_23869556_SNP C T 0.1688 26 128 0.697 6.9001275926016414E-01
3R_23869570_SNP A T 0.1847 29 128 0.6299 6.1936204124180172E-01
3R_23869589_SNP T C 0.2685 40 109 0.2586 2.4027966380660315E-01
3R_23869608_SNP A C 0.2715 41 110 0.1948 1.8028717173157260E-01
3R_23869614_SNP A G 0.2781 42 109 0.3624 3.4985518221467882E-01
3R_23869636_SNP T C 0.08861 14 144 0.81 8.0749849074436575E-01
3R_23869681_SNP A C 0.1558 24 130 0.6317 6.2963754025304564E-01
3R_23869727_SNP A T 0.08025 13 149 0.5849 5.8126981675414391E-01
3R_23869858_SNP A G 0.06173 10 152 0.6787 6.7565771090540527E-01
3R_23870134_SNP C T 0.3831 59 95 0.8187 8.1360145349401847E-01
3R_23870211_SNP G A 0.1373 21 132 0.8227 8.1657410837426192E-01
3R_23870213_SNP T A 0.141 22 134 0.7751 7.6905819574255729E-01
3R_23870290_SNP T G 0.1722 26 125 0.3923 3.7207245592011973E-01
3R_23870389_SNP T C 0.2886 43 106 0.9762 9.7527970694950028E-01
3R_23870407_SNP T C 0.4733 71 79 0.8142 8.0697405847143699E-01
3R_23870549_SNP T A 0.42 63 87 0.7877 7.7917493445436814E-01
3R_23870667_SNP T A 0.06832 11 150 0.7061 7.0070160468660525E-01
3R_23870688_SNP G T 0.4437 63 79 0.6604 6.3975531637624894E-01
3R_23870705_SNP C G 0.1711 26 126 0.5357 5.2104127943969969E-01
3R_23870726_SNP T G 0.09938 16 145 0.6966 6.9343784261725527E-01
3R_23870727_SNP C G 0.06832 11 150 0.6893 6.8461756476336033E-01
3R_23870728_SNP T G 0.1677 27 134 0.5297 5.2213350147210913E-01
3R_23870742_SNP T A 0.09259 15 147 0.5988 5.9297763035360329E-01
3R_23870767_DEL T TTATGAT 0.183 28 125 0.252 2.3783864549501943E-01
3R_23870788_DEL A AA 0.1883 29 125 0.2147 2.0004879675883203E-01
3R_23870791_SNP A G 0.09375 15 145 0.9018 8.9974483758740720E-01
3R_23870798_SNP A T 0.1125 18 142 0.3961 3.8718585641251047E-01
3R_23870808_INS ATGACCAGACCTCTTA A 0.1076 17 141 0.3417 3.3171881325945995E-01
3R_23870833_SNP A T 0.1509 24 135 0.1585 1.5124499562788729E-01
3R_23870847_SNP C T 0.1605 26 136 0.2802 2.7254238856953050E-01
3R_23870983_SNP C T 0.0625 10 150 0.1685 1.5946509078480098E-01
3R_23870986_SNP T C 0.1467 22 128 0.6374 6.2350436574828927E-01
3R_23870991_SNP T C 0.1154 18 138 0.9514 9.5007615887095109E-01
3R_23871141_SNP A G 0.4104 55 79 0.3812 3.9880987219070729E-01
3R_23871153_SNP G C 0.1745 26 123 0.9516 9.5261435809547312E-01
3R_23871244_SNP C T 0.3094 43 96 0.8789 8.7302211126765139E-01
3R_23871355_SNP T C 0.07692 12 144 0.2626 2.4980286647777772E-01
3R_23871388_SNP T A 0.1742 27 128 0.2793 2.6630490265221440E-01
3R_23871511_SNP T G 0.1519 24 134 0.6257 6.2038312542454710E-01
3R_23871513_SNP A G 0.1474 23 133 0.4898 4.7895004924278439E-01
3R_23871576_SNP G T 0.1961 30 123 0.6805 6.7081238859887926E-01
3R_23871662_SNP T A 0.0875 14 146 0.6357 6.2863759316389967E-01
3R_23871711_DEL TA GCGGT 0.1355 21 134 0.4768 4.6463673310987119E-01
3R_23871721_SNP C T 0.05521 9 154 0.2022 1.9920703504215376E-01
3R_23871736_DEL G GGCAAGTATTCCTG 0.1307 20 133 0.5461 5.3290744262750722E-01
3R_23871797_SNP A G 0.1316 20 132 0.397 3.8181504976602432E-01
3R_23871854_SNP T A 0.06098 10 154 0.4554 4.5057953076963420E-01
3R_23871855_SNP A G 0.3013 47 109 0.4546 4.4186450028376412E-01
3R_23871952_SNP G T 0.1282 20 136 0.4217 4.1232008081014426E-01
3R_23871962_SNP C T 0.34 51 99 0.4638 4.4396579789985613E-01
3R_23871972_SNP G C 0.3092 47 105 0.6782 6.6730652147419911E-01
3R_23872032_SNP A G 0.281 43 110 0.8536 8.4970870866884129E-01
3R_23872081_SNP T A 0.1184 18 134 0.6949 6.8782353791159356E-01
3R_23872137_SNP A G 0.09938 16 145 0.9846 9.8437435126018336E-01
3R_23872151_SNP A G 0.25 38 114 0.8939 8.9061892330440706E-01
3R_23872187_SNP A G 0.2222 34 119 0.6534 6.4171666337546973E-01
3R_23872217_SNP A T 0.1375 22 138 0.7004 6.9524105700594108E-01
3R_23872230_SNP G A 0.3775 57 94 0.8256 8.1910017225703857E-01
3R_23872237_SNP T C 0.06748 11 152 0.4243 4.1819400978651444E-01
3R_23872251_SNP G A 0.2434 37 115 0.5455 5.3046186934662676E-01
3R_23872292_SNP A T 0.4238 64 87 0.8531 8.4873761028407868E-01
3R_23872293_SNP C T 0.42 63 87 0.8271 8.2142730219146765E-01
3R_23872376_SNP C G 0.3289 49 100 0.9902 9.8973226417029547E-01
3R_23872401_SNP T C 0.2252 34 117 0.9096 9.0675081901475219E-01
3R_23872531_SNP A G 0.0625 10 150 0.3495 3.4230655772987706E-01
3R_23872629_SNP A G 0.2 31 124 0.75 7.4407681927719826E-01
3R_23872665_SNP A C 0.4028 58 86 0.9564 9.5562092419806177E-01
3R_23872702_DEL T TTACTGGGCGATT 0.141 22 134 0.3731 3.6788887486512323E-01
3R_23872749_SNP G A 0.3311 49 99 0.94 9.3739484397545880E-01
3R_23872756_SNP T G 0.2533 38 112 0.8384 8.3222892172772711E-01
3R_23872772_SNP A G 0.1062 17 143 0.3486 3.4004989693628740E-01
3R_23872773_SNP T C 0.1923 30 126 0.8823 8.7869942518951027E-01
3R_23872847_SNP T C 0.4662 69 79 0.7673 7.5803914856498156E-01
3R_23872856_SNP T C 0.2267 34 116 0.7403 7.2985198954112596E-01
3R_23872867_SNP G A 0.2323 36 119 0.3874 3.8421195403302555E-01
3R_23872930_SNP C A 0.09938 16 145 0.5418 5.3420978671362485E-01
3R_23872944_SNP G A 0.3867 58 92 0.939 9.3658673668226444E-01
3R_23872956_SNP T C 0.1699 26 127 0.5537 5.3937734355507150E-01
3R_23872975_SNP A C 0.1076 17 141 0.2962 2.8909617373296381E-01
3R_23872990_SNP C T 0.1125 18 142 0.4713 4.6448547129990891E-01
3R_23872991_SNP G T 0.1125 18 142 0.4713 4.6448547129990891E-01
3R_23873001_SNP T A 0.1069 17 142 0.5375 5.3029194743631547E-01
3R_23873011_SNP T A 0.4145 63 89 0.422 4.0744504054917086E-01
3R_23873058_SNP C T 0.4671 71 81 0.5179 5.0065571318079427E-01
3R_23873095_SNP C T 0.06135 10 153 0.6521 6.4797802044415576E-01
3R_23873164_SNP A G 0.4414 64 81 0.6309 6.1194483683514467E-01
3R_23873304_SNP C T 0.05521 9 154 0.02603 2.4091437193992784E-02
3R_23873454_DEL G GG 0.1688 26 128 0.1758 1.6067988521412135E-01
3R_23873459_SNP G A 0.3034 44 101 0.0726 6.1609703955497329E-02
3R_23873483_SNP G C 0.1812 29 131 0.1559 1.4830331789870022E-01
3R_23873549_INS ACA A 0.1274 20 137 0.8615 8.5809952946462242E-01
3R_23873558_SNP A G 0.3311 49 99 0.08162 6.9050417573738893E-02
3R_23873575_SNP A T 0.06875 11 149 0.02092 1.8323808144163643E-02
3R_23873586_SNP T C 0.2941 45 108 0.6191 6.0415922249612553E-01
3R_23873603_SNP C T 0.2449 36 111 0.2448 2.5297881806683509E-01
3R_23873613_SNP A C 0.1118 17 135 0.9828 9.8207598084748515E-01
3R_23873666_SNP A C 0.1151 16 123 0.9317 9.2724422928484651E-01
3R_23873667_DEL A AAAAG 0.1067 16 134 0.7388 7.2941278495432349E-01
3R_23873680_SNP G T 0.1039 16 138 0.9942 9.9398382689532050E-01
3R_23873734_DEL T TC 0.1258 20 139 0.8417 8.3823794653059225E-01
3R_23873789_SNP G A 0.1132 18 141 0.07655 7.1399323480809906E-02
3R_23873813_SNP C G 0.1195 19 140 0.8329 8.3147577890543845E-01
3R_23874172_SNP C T 0.1818 28 126 0.8001 7.9312448617157827E-01
3R_23874566_SNP A G 0.09615 15 141 0.6554 6.4677189557843695E-01
3R_23874963_SNP G A 0.1465 23 134 0.9738 9.7316064982363559E-01
3R_23875019_SNP A G 0.2876 44 109 0.5747 5.6389765245769075E-01
3R_23875223_SNP G A 0.1076 17 141 0.5151 5.0635384729522448E-01
3R_23875237_SNP G A 0.4867 73 77 0.4846 4.6602420416202628E-01
3R_23875246_SNP T A 0.245 37 114 0.3933 3.7652421808842684E-01
3R_23875386_SNP C A 0.05298 8 143 0.9953 9.9508815850051480E-01
3R_23875480_SNP T C 0.09434 15 144 0.9375 9.3639040806896034E-01
3R_23875646_SNP C T 0.4028 58 86 0.782 7.7244984703278996E-01
3R_23875684_SNP A C 0.08784 13 135 0.9472 9.4533162801887705E-01
3R_23875916_SNP T C 0.2759 40 105 0.1821 1.6158093572324161E-01
3R_23875970_SNP T C 0.1494 23 131 0.6472 6.3570771671459114E-01
3R_23875991_SNP A G 0.1613 25 130 0.8801 8.7668127251059169E-01
3R_23876343_DEL A ATTCCCA 0.1 16 144 0.2382 2.2848281368276169E-01
3R_23876353_SNP T C 0.1049 17 145 0.2994 2.9186387420558879E-01
3R_23876404_SNP T G 0.07453 12 149 0.873 8.7193869625474318E-01
3R_23876616_SNP A T 0.09202 15 148 0.5238 5.1855272395510466E-01
3R_23876759_DEL C CATGC 0.08805 14 145 0.8587 8.5576498919744526E-01
3R_23876764_INS TAAACGAAA T 0.08805 14 145 0.8587 8.5576498919744526E-01
3R_23876820_SNP C T 0.2436 38 118 0.6533 6.4389472694429628E-01
3R_23877179_SNP C G 0.1019 16 141 0.9139 9.1265340716644161E-01
3R_23877232_SNP A G 0.2905 43 105 0.8215 8.1305380323663501E-01
3R_23877270_INS CA C 0.2518 35 104 0.9627 9.6021060652487200E-01
3R_23877408_SNP C T 0.1761 28 131 0.1024 9.7386071738247315E-02
3R_23877481_SNP A C 0.06173 10 152 0.0499 4.6954667099466552E-02
3R_23877512_SNP A G 0.06173 10 152 0.0499 4.6954667099466552E-02
3R_23877514_SNP T G 0.05625 9 151 0.1649 1.7113440302387339E-01
3R_23877688_SNP C T 0.1818 28 126 0.9254 9.2349096941100373E-01
3R_23877737_DEL A AGCTCTC 0.1176 18 135 0.9542 9.5303008080205565E-01
3R_23877747_SNP A C 0.1401 22 135 0.8506 8.4697949413437579E-01
3R_23877748_SNP T G 0.1419 22 133 0.8238 8.1879144032627071E-01
3R_23877749_INS ACAAATT A 0.1242 19 134 0.7595 7.6014196521103017E-01
3R_23877876_SNP G T 0.08125 13 147 0.8101 8.0732531485197634E-01
3R_23877878_SNP A G 0.08642 14 148 0.8794 8.7832582684870353E-01
3R_23877918_SNP C A 0.08125 13 147 0.4964 4.8697996186685988E-01
3R_23877951_SNP T G 0.08025 13 149 0.4824 5.0284644196184547E-01
3R_23878135_INS C CTGCTGCTCC 0.08824 12 124 0.828 8.1658134073770872E-01
3R_23878446_SNP C A 0.2968 46 109 0.8239 8.1992772121168800E-01
3R_23878551_INS TT T 0.3172 46 99 0.4592 4.4682694191541061E-01
3R_23878896_SNP G C 0.1465 23 134 0.9448 9.4312873121941898E-01
3R_23878897_SNP T C 0.1401 22 135 0.8263 8.2140144830924444E-01
3R_23879043_SNP T G 0.0566 9 150 0.304 2.9833089808472446E-01
3R_23879199_SNP G C 0.09375 15 145 0.9627 9.6198358304131637E-01
3R_23879266_SNP T A 0.2215 35 123 0.4407 4.2913149986423371E-01
3R_23879298_SNP G A 0.2727 42 112 0.7019 6.9329124671177667E-01
3R_23879302_SNP G A 0.06173 10 152 0.9193 9.1792983609810763E-01
3R_23879312_SNP G C 0.3526 55 101 0.7541 7.4746760989617589E-01
3R_23879326_SNP T C 0.2803 44 113 0.6856 6.7835022714130122E-01
3R_23879387_SNP C A 0.3791 58 95 0.2856 2.7623190348009174E-01
3R_23879427_SNP G T 0.07051 11 145 0.5331 5.2521412549810731E-01
3R_23879631_SNP T C 0.3269 51 105 0.5462 5.3558744791949375E-01
3R_23879714_SNP G A 0.1069 17 142 0.4573 4.4577565241868333E-01
3R_23879773_SNP C A 0.1006 16 143 0.3315 3.2318820732156250E-01
3R_23879778_SNP T C 0.1699 26 127 0.8671 8.6388441626698564E-01
3R_23880052_SNP A G 0.1895 29 124 0.5048 5.0062362946445171E-01
3R_23880080_SNP G A 0.3401 50 97 0.3325 3.1455710491105715E-01
3R_23880217_DEL T TCTTGTATGCGGGAAAACCAAGCT 0.226 33 113 0.4116 4.2550647195701052E-01
3R_23880243_SNP G T 0.2483 37 112 0.8871 8.8207597162316631E-01
3R_23880695_SNP A T 0.0559 9 152 0.9025 9.0127426303200120E-01
3R_23880745_SNP T C 0.05769 9 147 0.5511 5.4464123827182753E-01
3R_23880803_SNP T C 0.08075 13 148 0.9321 9.3078405461007252E-01
3R_23880872_SNP C A 0.44 66 84 0.8564 8.5050770190653735E-01
3R_23880893_SNP G A 0.2468 38 116 0.388 3.7392541896501741E-01
3R_23880998_SNP A C 0.2078 32 122 0.2116 1.9997039899212077E-01
3R_23881001_SNP T C 0.05488 9 155 0.9445 9.4390093273622466E-01
3R_23881054_SNP G A 0.2614 40 113 0.1637 1.4793644435293285E-01
3R_23881073_INS TACCGTAAT T 0.2533 38 112 0.5878 5.7003020618094924E-01
3R_23881114_SNP T C 0.3741 55 92 0.9608 9.5871068953860950E-01
3R_23881145_SNP G A 0.4027 60 89 0.8642 8.6057677741807859E-01
3R_23881157_SNP A C 0.3378 50 98 0.7612 7.5253046791038469E-01
3R_23881354_SNP C T 0.469 68 77 0.6571 6.3994494046616568E-01
3R_23881355_SNP G A 0.4658 68 78 0.63 6.1209729462062623E-01
3R_23881540_SNP G C 0.129 20 135 0.5329 5.2154180486713497E-01
3R_23881593_SNP A T 0.09677 15 140 0.3781 3.6280409605938480E-01
3R_23881602_SNP T C 0.05625 9 151 0.9949 9.9481423035455296E-01
3R_23881615_SNP A G 0.06211 10 151 0.6391 6.3515433905895202E-01
3R_23881631_SNP T C 0.2632 40 112 0.6389 6.3623872180109919E-01
3R_23881713_SNP C T 0.2632 40 112 0.7397 7.2926781510168270E-01
3R_23881823_SNP C T 0.4897 71 74 0.5502 5.2580805990976787E-01
3R_23881837_SNP G T 0.1125 18 142 0.1454 1.4195476277537411E-01
3R_23881957_SNP T C 0.22 33 117 0.5632 5.4864809450648011E-01
3R_23881965_SNP C T 0.3716 55 93 0.8688 8.6596225415031558E-01
3R_23881969_SNP T C 0.08125 13 147 0.1097 1.0711236915952982E-01
3R_23881973_SNP A G 0.0875 14 146 0.2525 2.4580142227445945E-01
3R_23881974_SNP A C 0.08696 14 147 0.2484 2.4304167888163064E-01
3R_23881991_SNP T C 0.06135 10 153 0.3655 3.6002890428915180E-01
3R_23882013_SNP C T 0.2258 35 120 0.4786 4.6390802918776386E-01
3R_23882014_SNP G C 0.3624 54 95 0.9892 9.8872869495111293E-01
3R_23882025_SNP A T 0.2338 36 118 0.4251 4.0889704476314015E-01
3R_23882029_DEL T TA 0.05769 9 147 0.2452 2.4260589473729643E-01
3R_23882032_SNP T G 0.4333 65 85 0.8529 8.4688464753114090E-01
3R_23882055_SNP G T 0.2781 42 109 0.1855 1.7147917673120083E-01
3R_23882057_SNP G T 0.3691 55 94 0.5898 5.7838697463462718E-01
3R_23882151_SNP G A 0.3974 60 91 0.4243 4.3865313077527412E-01
3R_23882211_SNP T C 0.05128 8 148 0.426 4.1368528019316253E-01
3R_23882219_SNP C A 0.2628 41 115 0.6305 6.2067826302761930E-01
3R_23882236_SNP C T 0.396 59 90 0.76 7.4893887870014653E-01
3R_23882268_SNP A C 0.4238 64 87 0.5675 5.5820842559934747E-01
3R_23882277_SNP A C 0.1161 18 137 0.4451 4.3706608893854171E-01
3R_23882291_SNP A C 0.381 56 91 0.9109 9.0673599826301710E-01
3R_23882427_SNP G A 0.08917 14 143 0.8228 8.1739297790175891E-01
3R_23882431_SNP T A 0.06918 11 148 0.6485 6.4123712546716438E-01
3R_23882438_SNP C G 0.06289 10 149 0.5867 5.7834228834489876E-01
3R_23882501_SNP G A 0.2353 36 117 0.5071 4.9523033106324876E-01
3R_23882533_INS CCC C 0.05806 9 146 0.8016 7.9807115023635111E-01
3R_23882540_DEL C CT 0.1613 25 130 0.541 5.3177249726729947E-01
3R_23882550_SNP G A 0.1645 25 127 0.3723 3.5487729347768349E-01
3R_23882556_SNP C T 0.1688 26 128 0.41 3.9533178798220758E-01
3R_23882571_SNP T C 0.06707 11 153 0.3958 3.9076807192303764E-01
3R_23882603_SNP A G 0.0974 15 139 0.07668 6.8265803820595924E-02
3R_23882683_SNP G A 0.1765 27 126 0.9546 9.5391008362209695E-01
3R_23882772_SNP G A 0.2333 35 115 0.1067 9.7326372579400133E-02
3R_23882774_SNP C T 0.2318 35 116 0.1008 8.7993815905241801E-02
3R_23882793_SNP C A 0.05031 8 151 0.8331 8.3031714632002229E-01
3R_23883062_SNP C T 0.4324 64 84 0.2918 2.7394920343120566E-01
3R_23883088_SNP G A 0.3699 54 92 0.4916 4.7067685863961717E-01
3R_23883428_SNP G T 0.3333 49 98 0.5347 5.1528805312858261E-01
3R_23883442_SNP T A 0.4621 67 78 0.1126 9.7211506947969983E-02
3R_23883556_SNP A G 0.2166 34 123 0.2479 2.3382397886058870E-01
3R_23883618_SNP T G 0.1447 22 130 0.2321 2.1749778711815548E-01
3R_23883620_SNP G A 0.125 19 133 0.1441 1.3177676060139554E-01
3R_23883623_SNP T C 0.4768 72 79 0.5263 5.1076502361442533E-01
3R_23883734_SNP A T 0.08025 13 149 0.299 2.9148418889581396E-01
3R_23883794_SNP A C 0.4221 65 89 0.8148 8.0939527939995681E-01
3R_23883860_SNP G A 0.3333 50 100 0.9782 9.7733676639361111E-01
3R_23883870_SNP G A 0.4106 62 89 0.7159 7.0530801806587429E-01
3R_23883966_SNP T G 0.05625 9 151 0.8039 8.0276731180320871E-01
3R_23883970_SNP A C 0.2452 38 117 0.1935 1.7976953527191120E-01
3R_23883972_SNP G T 0.06875 11 149 0.2446 2.3465811818759774E-01
3R_23884078_SNP G T 0.3718 58 98 0.03987 3.4302955895268536E-02
3R_23884142_SNP C T 0.06173 10 152 0.7055 7.0309411722102566E-01
3R_23884181_INS TT T 0.42 63 87 0.09113 8.2692228093604186E-02
3R_23884205_SNP T A 0.05488 9 155 0.9322 9.3157818593814867E-01
3R_23884212_SNP T G 0.4966 73 74 0.2817 2.8604337720102768E-01
3R_23884213_SNP T G 0.4825 69 74 0.04461 3.9525439879958428E-02
3R_23884216_SNP C T 0.4966 73 74 0.1238 1.0462262128087940E-01
3R_23884434_SNP T C 0.1329 21 137 0.7566 7.5348327949630811E-01
3R_23884439_SNP T A 0.05063 8 150 0.4401 4.2778764892572796E-01
3R_23884446_SNP A C 0.06135 10 153 0.7653 7.6276270850303673E-01
3R_23884454_SNP C G 0.08861 14 144 0.2114 2.0112908618587289E-01
3R_23884493_DEL G GG 0.3571 50 90 0.2204 2.0821655304181030E-01
3R_23884499_SNP G T 0.1226 19 136 0.06912 6.3242904852974333E-02
3R_23884531_SNP A G 0.2941 45 108 0.2764 2.6274680497125058E-01
3R_23884594_SNP A G 0.06211 10 151 0.3094 3.0110576052883975E-01
3R_23884611_SNP A G 0.0625 10 150 0.8433 8.4107164778235266E-01
3R_23884679_SNP C T 0.3333 46 92 0.7742 7.5912339133647211E-01
3R_23884693_SNP G A 0.3071 43 97 0.4615 4.3003683991514308E-01
3R_23884695_SNP C T 0.3169 45 97 0.6481 6.2516828079393694E-01
3R_23884697_SNP A G 0.3077 44 99 0.7144 6.9748116412667249E-01
3R_23884703_SNP A G 0.351 53 98 0.4323 4.2110318690436599E-01
3R_23884709_SNP A G 0.1806 28 127 0.4995 4.9425212673476715E-01
3R_23884719_SNP G A 0.363 53 93 0.2539 2.4037277481439889E-01
3R_23884823_SNP A G 0.05063 8 150 0.6812 6.7714196649808089E-01
3R_23884924_INS AAT A 0.2053 31 120 0.4297 4.5014598058413446E-01
3R_23884968_SNP A G 0.1667 25 125 0.9087 9.0602090979681815E-01
3R_23885026_SNP G T 0.05161 8 147 0.8102 8.0462384755463967E-01
3R_23885062_SNP A G 0.1742 27 128 0.213 2.1906924585789733E-01
3R_23885128_SNP A G 0.3691 55 94 0.4682 4.5249741668165244E-01
3R_23885211_SNP G T 0.05556 9 153 0.3799 3.7370762962691817E-01
3R_23885342_DEL T TT 0.163 22 113 0.3008 2.7430639648964295E-01
3R_23885443_SNP T G 0.3243 48 100 0.5194 5.0437248330194728E-01
3R_23885495_INS TC T 0.08497 13 140 0.7886 7.8225538680199813E-01
3R_23885525_SNP A G 0.08917 14 143 0.1763 1.6628947857444820E-01
3R_23885575_SNP A C 0.1656 26 131 0.6516 6.4155659804391030E-01
3R_23885811_SNP T C 0.06289 10 149 0.548 5.4562555169611504E-01
3R_23885957_SNP T A 0.1384 22 137 0.9579 9.5752741879750458E-01
3R_23885981_SNP T C 0.09259 15 147 0.932 9.3195091691060439E-01
3R_23886018_SNP T C 0.05 8 152 0.2785 2.6852103787181103E-01
3R_23886046_SNP T C 0.4 60 90 0.4984 4.8497407600805786E-01
3R_23886067_DEL T TT 0.05806 9 146 0.2745 2.6956368766228322E-01
3R_23886130_SNP A C 0.1316 20 132 0.403 3.8793669448688628E-01
3R_23886152_SNP G C 0.1438 22 131 0.4873 4.7527946189448977E-01
3R_23886153_SNP C T 0.3423 51 98 0.01987 1.5875011443392848E-02
3R_23886156_INS TAT T 0.07453 12 149 0.1795 1.7122708032590961E-01
3R_23886162_SNP T C 0.442 61 77 0.09601 7.6113992423317317E-02
3R_23886216_SNP T C 0.4898 72 75 0.1478 1.3139005252222358E-01
3R_23886386_SNP A T 0.3226 50 105 0.3717 3.5469151305180946E-01
3R_23886891_SNP T A 0.25 38 114 0.06659 5.8121914549431559E-02
3R_23886900_DEL T TGCT 0.06494 10 144 0.3159 3.1279250419504567E-01
3R_23886923_SNP T G 0.2313 34 113 0.07635 6.7397237634150287E-02
3R_23886931_SNP C T 0.2837 40 101 0.1593 1.3773653265684049E-01
3R_23886934_SNP A G 0.07895 12 140 0.3537 3.3641876955336658E-01
3R_23887026_SNP T A 0.404 61 90 0.2876 2.6853633404937671E-01
3R_23887040_SNP G A 0.1391 21 130 0.6434 6.3243818379068650E-01
3R_23887048_SNP A G 0.1457 22 129 0.6842 6.7427208071006028E-01
3R_23887089_SNP A G 0.06383 9 132 0.01903 1.5979491320781573E-02
3R_23887207_SNP T G 0.08025 13 149 0.282 2.7404073197774292E-01
3R_23887253_SNP A T 0.1218 19 137 0.575 5.6462192548909584E-01
3R_23887284_SNP A G 0.1258 19 132 0.2737 2.5879666199147622E-01
3R_23887295_SNP A T 0.06832 11 150 0.9058 9.0591325080954987E-01
3R_23887307_SNP C T 0.2745 42 111 0.7527 7.4726762180883255E-01
3R_23887315_SNP G C 0.08805 14 145 0.7698 7.6715463315222232E-01
3R_23887340_SNP C T 0.07547 12 147 0.1905 1.8612600376362476E-01
3R_23887375_SNP T A 0.08176 13 146 0.979 9.7852172783260405E-01
3R_23887395_SNP G A 0.07006 11 146 0.6515 6.4763118736222247E-01
3R_23887408_SNP G T 0.05769 9 147 0.6275 6.1843327800806058E-01
3R_23887438_SNP C A 0.2318 35 116 0.6171 6.0458400336679086E-01
3R_23887442_SNP C T 0.1125 18 142 0.43 4.2292718401807761E-01
3R_23887444_SNP G A 0.1013 16 142 0.8521 8.5197347213290286E-01
3R_23887446_SNP C T 0.1125 18 142 0.43 4.2292718401807761E-01
3R_23887482_SNP T C 0.2368 36 116 0.7134 7.0455120817902495E-01
3R_23887503_SNP C T 0.2333 35 115 0.8979 8.9441478410141817E-01
3R_23887522_SNP C T 0.24 36 114 0.9924 9.9213431743871194E-01
3R_23887524_SNP T C 0.06748 11 152 0.7408 7.3798085380080747E-01
3R_23887526_SNP C G 0.2318 35 116 0.9137 9.1096842719750037E-01
3R_23887745_SNP C A 0.2722 43 115 0.8233 8.2186792050860891E-01
3R_23887938_INS GGTGCTG G 0.1053 16 136 0.465 4.4790189109287049E-01
3R_23887952_SNP C T 0.07547 12 147 0.3729 3.6121586273185413E-01
3R_23887978_SNP C A 0.4306 62 82 0.8402 8.3166728304529081E-01
3R_23887983_SNP T A 0.08075 13 148 0.3923 3.8334390050597922E-01
3R_23888090_SNP T C 0.415 61 86 0.4403 4.1710633316467738E-01
3R_23888173_SNP G A 0.3333 52 104 0.6119 6.0090804546475618E-01
3R_23888324_SNP A C 0.1226 19 136 0.5366 5.4823636226370398E-01
3R_23888426_INS ACA A 0.1342 20 129 0.9949 9.9505082810599466E-01
3R_23888430_SNP G A 0.1382 21 131 0.8741 8.7833318619699630E-01
3R_23888464_SNP G C 0.1974 30 122 0.3025 2.9320632286396675E-01
3R_23888496_DEL AA A 0.4662 62 71 0.9752 9.7342964215091998E-01
3R_23888607_SNP T C 0.2095 31 117 0.6915 6.7873736073217072E-01
3R_23888613_SNP A T 0.1513 23 129 0.8439 8.3892757455177658E-01
3R_23888618_SNP T A 0.2067 31 119 0.8066 8.0159867915560623E-01
3R_23888819_DEL A ATTTCAGCATGA 0.303 40 92 0.7683 7.7630174922177242E-01
3R_23888875_SNP C T 0.08667 13 137 0.2262 2.1166108149929463E-01
3R_23888882_SNP G T 0.1783 28 129 0.5654 5.5568116953347579E-01
3R_23888943_SNP T C 0.2026 31 122 0.5558 5.7937431408063256E-01
3R_23888944_SNP T C 0.2789 41 106 0.9795 9.8066628235816866E-01
3R_23888945_SNP A T 0.09615 15 141 0.4973 4.8700963287888555E-01
3R_23888966_SNP T C 0.4437 67 84 0.6743 6.9226422272137733E-01
3R_23888969_SNP G C 0.4362 65 84 0.7001 7.1507089443796268E-01
3R_23888972_SNP T C 0.2434 37 115 0.8214 8.3337606367749573E-01
3R_23888997_SNP G C 0.08176 13 146 0.4764 4.6983756601166271E-01
3R_23889001_SNP T A 0.05 8 152 0.8535 8.5148128301579407E-01
3R_23889072_SNP C T 0.1111 17 136 0.1366 1.2288973826445659E-01
3R_23889312_SNP T C 0.07843 12 141 0.3714 3.5417557470854066E-01
3R_23889365_SNP C G 0.08333 13 143 0.8297 8.2522768685039394E-01
3R_23889474_SNP C G 0.3617 51 90 0.1862 1.6231093113372941E-01
3R_23889478_SNP G C 0.2059 28 108 0.6788 6.5280121597343754E-01
3R_23889499_SNP G C 0.1892 28 120 0.3749 3.6174902430896216E-01
3R_23889533_SNP G A 0.1824 27 121 0.8409 8.3699716802467550E-01
3R_23889599_SNP T C 0.06452 10 145 0.5311 5.2770034553199141E-01
3R_23889612_SNP T G 0.08228 13 145 0.1515 1.4903812080124135E-01
3R_23889652_SNP A G 0.1 16 144 0.1629 1.6293129138644713E-01
3R_23889707_SNP A G 0.07453 12 149 0.3369 3.3903537723126209E-01
3R_23889755_SNP A C 0.1316 20 132 0.4787 4.7073018056587246E-01
3R_23889797_SNP C G 0.2727 42 112 0.4538 4.4675887444613949E-01
3R_23889799_SNP A G 0.2649 40 111 0.4156 4.0399547476024544E-01
3R_23889821_SNP A G 0.3673 54 93 0.2661 2.5632551190299546E-01
3R_23889832_SNP A C 0.4429 62 78 0.4342 4.1533624535691993E-01
3R_23889837_SNP A G 0.05195 8 146 0.7949 7.9199997640372977E-01
3R_23889872_SNP G T 0.06369 10 147 0.4378 4.3489556421465203E-01
3R_23889878_SNP C G 0.443 66 83 0.9089 9.0680043314901182E-01
3R_23889881_SNP T G 0.3224 49 103 0.6686 6.6499559370175576E-01
3R_23889887_INS CTTCTC T 0.3904 57 89 0.8466 8.4257642176883696E-01
3R_23889904_SNP A T 0.4558 67 80 0.8245 8.1935485102509120E-01
3R_23889907_SNP G A 0.08805 14 145 0.8718 8.7169283795611252E-01
3R_23889911_SNP G A 0.4935 76 78 0.9 8.9856406536882116E-01
3R_23889913_SNP T G 0.3377 52 102 0.3947 3.8710798614350006E-01
3R_23889935_SNP T C 0.2533 38 112 0.5306 5.1325323274296708E-01
3R_23889937_SNP C T 0.3557 53 96 0.9193 9.1540425853108409E-01
3R_23889941_SNP A C 0.255 38 111 0.4654 4.4526737098796998E-01
3R_23889950_SNP A C 0.2535 36 106 0.5838 5.5698912370512854E-01
3R_23889958_SNP G A 0.2053 31 120 0.6371 6.2263380483903297E-01
3R_23889960_SNP A G 0.2026 31 122 0.6543 6.4211370916476374E-01
3R_23890001_SNP C A 0.4698 70 79 0.2516 2.3131524080612942E-01
3R_23890022_SNP C G 0.3289 50 102 0.1734 1.5926658603364841E-01
3R_23890026_SNP A G 0.3203 49 104 0.3395 3.2561793473706102E-01
3R_23890115_SNP G C 0.4702 71 80 0.1551 1.3896185219204027E-01
3R_23890264_SNP T C 0.2895 44 108 0.6159 6.0335707668491589E-01
3R_23890299_SNP C T 0.1192 18 133 0.3342 3.2376902296264043E-01
3R_23890318_SNP C T 0.2945 43 103 0.1348 1.2031360374790212E-01
3R_23890549_SNP C G 0.08696 14 147 0.5528 5.4567084973200908E-01
3R_23890556_SNP A T 0.09317 15 146 0.7307 7.2666791312480905E-01
3R_23890569_SNP C G 0.09375 15 145 0.8768 8.7487601446336849E-01
3R_23890590_SNP G A 0.07643 12 145 0.01847 1.7060178090439325E-02
3R_23890625_SNP C T 0.2384 36 115 0.4102 3.8972191610742413E-01
3R_23890630_SNP C G 0.1234 19 135 0.5691 5.6504020859674253E-01
3R_23890631_SNP T G 0.08917 14 143 0.7405 7.3860382240091305E-01
3R_23890820_SNP T C 0.09434 15 144 0.8016 7.9677623802660746E-01
3R_23890904_SNP G A 0.09677 15 140 0.552 5.4099321435475523E-01
3R_23890994_SNP C G 0.1013 16 142 0.9009 8.9920799403516793E-01
3R_23891028_SNP G A 0.2318 35 116 0.4052 3.9613229825814655E-01
3R_23891029_SNP A G 0.4106 62 89 0.9333 9.3182375849937726E-01
3R_23891033_SNP A G 0.1474 23 133 0.4226 4.1149300932852995E-01
3R_23891073_SNP A C 0.2632 40 112 0.7288 7.2731924592264519E-01
3R_23891078_SNP A T 0.06135 10 153 0.7573 7.5413919341877655E-01
3R_23891088_SNP C T 0.4581 71 84 0.8164 8.1266090325029405E-01
3R_23891089_SNP A T 0.2645 41 114 0.5587 5.4876105883173132E-01
3R_23891103_SNP G A 0.2549 39 114 0.7928 7.8491507348036382E-01
3R_23891106_DEL C CTTCA 0.2645 41 114 0.6067 5.9761160294531335E-01
3R_23891145_DEL A AGGTATCTGA 0.2566 39 113 0.699 6.9040684888008008E-01
3R_23891167_SNP A T 0.05556 9 153 0.8617 8.5951317519400294E-01
3R_23891168_SNP G A 0.2727 42 112 0.9092 9.0650498508255517E-01
3R_23891169_SNP A G 0.391 61 95 0.5847 5.7460979340220320E-01
3R_23891183_SNP G A 0.3248 51 106 0.6825 6.7539418638149296E-01
3R_23891253_SNP T C 0.2866 45 112 0.9122 9.1055273461480302E-01
3R_23891272_SNP C A 0.09494 15 143 0.9235 9.2179084345951146E-01
3R_23891310_SNP C G 0.07407 12 150 0.6364 6.3201535469020820E-01
3R_23891553_SNP A G 0.1646 26 132 0.7106 7.0743635902206381E-01
3R_23891643_SNP A G 0.1772 28 130 0.7542 7.5517218385060425E-01
3R_23891780_SNP T C 0.3113 47 104 0.6391 6.2977009639393344E-01
3R_23891813_SNP G A 0.0566 9 150 0.1974 1.8958592474705405E-01
3R_23891828_SNP T C 0.4935 76 78 0.177 1.6716898478821984E-01
3R_23891839_SNP A G 0.08805 14 145 0.274 2.6872865020429137E-01
3R_23891849_SNP A G 0.3133 47 103 0.6173 6.0804515592613195E-01
3R_23891919_SNP G A 0.3448 50 95 0.1156 1.0274336822099961E-01
3R_23891966_SNP T A 0.2067 31 119 0.831 8.2455962692239837E-01
3R_23892025_SNP A C 0.05521 9 154 0.4503 4.4419578545109661E-01
3R_23892151_SNP T C 0.1226 19 136 0.1776 1.6402180291992063E-01
3R_23892154_SNP T C 0.06329 10 148 0.118 1.1552065398508582E-01
3R_23892230_SNP A G 0.1083 17 140 0.2288 2.1474442945782224E-01
3R_23892308_SNP T C 0.4296 61 81 0.46 4.3556677867601001E-01
3R_23892314_SNP G C 0.4933 74 76 0.4662 4.4975262123952531E-01
3R_23892495_SNP T A 0.281 43 110 0.8147 8.0930623726481232E-01
3R_23892522_SNP T C 0.1733 26 124 0.1263 1.1070035883126594E-01
3R_23892534_SNP G C 0.08537 14 150 0.1652 1.6082644122982603E-01
3R_23892676_SNP T C 0.2685 40 109 0.8897 8.8412645207212637E-01
3R_23892842_SNP A G 0.08333 13 143 0.4502 4.3846499719346932E-01
3R_23892849_SNP G A 0.4161 62 87 0.2483 2.2759626722416770E-01
3R_23892966_SNP G A 0.09317 15 146 0.5457 5.3814859510657254E-01
3R_23893010_SNP G A 0.2917 42 102 0.376 3.5664359725553663E-01
3R_23893015_INS GGAATGATTATTATG G 0.1032 16 139 0.2795 2.6634016127772941E-01
3R_23893031_SNP A C 0.1282 20 136 0.2266 2.1269680345246267E-01
3R_23893052_SNP C T 0.1867 28 122 0.3753 3.5649612678746989E-01
3R_23893063_SNP T G 0.1429 22 132 0.1055 9.4182400895567397E-02
3R_23893065_SNP T C 0.1392 22 136 0.7006 6.9508844875644082E-01
3R_23893087_SNP T C 0.3973 58 88 0.7771 7.6523942745467854E-01
3R_23893109_SNP T C 0.08589 14 149 0.1634 1.5788353810466382E-01
3R_23893121_SNP A G 0.102 15 132 0.4857 5.0632723095503840E-01
3R_23893137_SNP T C 0.08537 14 150 0.1644 1.6006610426758461E-01
3R_23893182_SNP T A 0.1429 22 132 0.09845 8.9236530147516313E-02
3R_23893235_SNP G C 0.09938 16 145 0.9328 9.3175268974774061E-01
3R_23893269_SNP A G 0.1592 25 132 0.5844 5.7715442592306498E-01
3R_23893287_SNP G A 0.366 56 97 0.7373 7.2814814770025449E-01
3R_23893325_SNP C G 0.3733 56 94 0.8695 8.6333629123103683E-01
3R_23893336_SNP A G 0.4714 66 74 0.3777 3.4234761594394336E-01
3R_23893359_SNP C G 0.3716 55 93 0.7127 7.0224590729925507E-01
3R_23893371_SNP G C 0.06211 10 151 0.8383 8.3644497357566583E-01
3R_23893375_SNP A G 0.06875 11 149 0.2667 2.5716384327841757E-01
3R_23893381_SNP G A 0.07453 12 149 0.2385 2.3041495875698137E-01
3R_23893545_SNP A G 0.05625 9 151 0.5165 5.0856586472995402E-01
3R_23893633_SNP G T 0.4507 64 78 0.5584 5.3912544965683828E-01
3R_23893643_SNP T A 0.06369 10 147 0.7797 7.7505134427360056E-01
3R_23893666_SNP A G 0.05 8 152 0.2516 2.4485360321643457E-01
3R_23893695_SNP A G 0.2157 33 120 0.5174 5.0318527858608308E-01
3R_23893761_SNP A G 0.1267 19 131 0.9147 9.1389759897116263E-01
3R_23893787_SNP G A 0.1935 30 125 0.6056 5.9670988824099058E-01
3R_23893794_SNP A G 0.1667 25 125 0.7874 7.8122502687186191E-01
3R_23893795_SNP T C 0.1635 26 133 0.4363 4.2674306526566386E-01
3R_23893796_INS CT C 0.1788 27 124 0.7886 7.8243778354185523E-01
3R_23893797_SNP G T 0.0625 10 150 0.9841 9.8381333250956560E-01
3R_23893812_SNP A G 0.0566 9 150 0.9591 9.5815342198766695E-01
3R_23893814_SNP A G 0.0625 10 150 0.598 5.9435024120886615E-01
3R_23893885_SNP A C 0.1346 21 135 0.2911 2.7938355482419386E-01
3R_23893888_SNP T C 0.1074 16 133 0.4264 4.0691532187559087E-01
3R_23893909_SNP T C 0.1282 20 136 0.4659 4.8264250858569602E-01
3R_23893927_SNP A T 0.05521 9 154 0.7606 7.5855094237848175E-01
3R_23893931_SNP T G 0.1338 21 136 0.3443 3.3232732329524406E-01
3R_23893960_SNP A C 0.1688 26 128 0.8018 7.9605176171317016E-01
3R_23893983_SNP T G 0.1753 27 127 0.9118 9.1432183422857394E-01
3R_23894045_SNP G A 0.1329 21 137 0.3108 2.9919464226248604E-01
3R_23894067_SNP A C 0.1184 18 134 0.9333 9.3141811581094691E-01
3R_23894069_DEL TATCATTATCA G 0.1242 19 134 0.7026 6.9496979864827013E-01
3R_23894139_SNP A G 0.1613 25 130 0.9768 9.7617964276415614E-01
3R_23894142_DEL CT C 0.1027 15 131 0.2221 2.1855066936319512E-01
3R_23894156_SNP T A 0.1623 25 129 0.8602 8.5843100988667598E-01
3R_23894157_SNP T G 0.08696 14 147 0.2442 2.3662460678591213E-01
3R_23894172_SNP T G 0.1623 25 129 0.9465 9.4458609253458881E-01
3R_23894181_SNP G A 0.0625 10 150 0.4037 3.9462449735969840E-01
3R_23894191_SNP T G 0.08917 14 143 0.3117 2.9868081532460733E-01
3R_23894192_SNP A G 0.08861 14 144 0.3137 3.0215563476781371E-01
3R_23894195_SNP T A 0.08861 14 144 0.314 3.0237985908057730E-01
3R_23894198_SNP G C 0.08917 14 143 0.3286 3.1525126063595676E-01
3R_23894200_SNP A T 0.05521 9 154 0.8212 8.1890220600159902E-01
3R_23899680_SNP A C 0.06289 10 149 0.1592 1.5311709426082121E-01
3R_23899689_SNP C G 0.1097 17 138 0.7394 7.3357163109051915E-01
3R_23900039_SNP C T 0.1437 23 137 0.4419 4.3246204622388940E-01
3R_23900096_SNP G T 0.3768 52 86 0.7334 7.1856944664166578E-01
3R_23900120_SNP G A 0.4218 62 85 0.6417 6.2596249780852287E-01
3R_23900164_SNP A T 0.0828 13 144 0.2166 2.0468357957337735E-01
3R_23900194_SNP A G 0.2109 31 116 0.84 8.3273522293550473E-01
3R_23900244_SNP G A 0.4126 59 84 0.4582 4.3572222506869174E-01
3R_23900290_SNP A T 0.07843 12 141 0.8819 8.7889669464326114E-01
3R_23900528_DEL G GCAAT 0.07534 11 135 0.733 7.2133364149287049E-01
3R_23900544_SNP T A 0.075 12 148 0.8633 8.6183644404861037E-01
3R_23900628_SNP C G 0.268 41 112 0.691 6.7924497147836793E-01
3R_23900634_DEL T TAAAAAAGTATAATCTTT 0.0915 14 139 0.4875 4.7143611898394244E-01
3R_23900936_INS G GGCGAGTGGGCGTGGC 0.2733 41 109 0.6886 6.8070451177597180E-01
3R_23901135_SNP T A 0.4014 59 88 0.7768 7.6621785101865281E-01
3R_23901184_SNP T C 0.1742 27 128 0.4562 4.4157529224508063E-01
3R_23901337_SNP T A 0.487 75 79 0.8637 8.5833663998391496E-01
3R_23901579_SNP C T 0.05488 9 155 0.7038 7.0095703137973908E-01
3R_23901581_SNP T C 0.1503 23 130 0.571 5.5753554238647984E-01
3R_23901599_SNP A C 0.1447 23 136 0.9367 9.3661686025724400E-01
3R_23901631_SNP A G 0.1392 22 136 0.4991 4.8992073157917626E-01
3R_23901637_SNP C G 0.1519 24 134 0.8813 8.7942142627786624E-01
3R_23901645_SNP A C 0.1854 28 123 0.676 6.6433759276567206E-01
3R_23901659_SNP A T 0.3803 54 88 0.234 2.0311543728517467E-01
3R_23901675_SNP T C 0.4041 59 87 0.187 1.6556948420736994E-01
3R_23901743_SNP T C 0.0641 10 146 0.6583 6.5023769671396303E-01
3R_23901758_DEL T TCGCCAGAAGCGAGGGAGGGT 0.1812 27 122 0.8313 8.3708860697509369E-01
3R_23901868_SNP T C 0.2192 32 114 0.8704 8.6373573981279361E-01
3R_23901959_SNP T G 0.1176 18 135 0.9983 9.9831093135043270E-01
3R_23901972_SNP T C 0.1019 16 141 0.9253 9.2355703197043981E-01
3R_23902030_SNP T C 0.1757 26 122 0.04949 4.1648045944883492E-02
3R_23902108_DEL C ACT 0.3973 58 88 0.1408 1.5228618521527582E-01
3R_23902143_SNP T C 0.05556 9 153 0.991 9.9087857594110729E-01
3R_23902213_SNP C A 0.3446 51 97 0.5868 5.6772699170766283E-01
3R_23902220_SNP A T 0.09938 16 145 0.8784 8.7681440147745904E-01
3R_23902238_DEL TCATGTCA T 0.06173 10 152 0.8256 8.2331207393346340E-01
3R_23902309_SNP T A 0.06289 10 149 0.7511 7.4762732355605499E-01
3R_23902335_SNP T C 0.06289 10 149 0.5686 5.6172622608583422E-01
3R_23902356_SNP C T 0.3733 56 94 0.9657 9.6458267980793910E-01
3R_23902358_SNP A T 0.4667 70 80 0.7071 6.9530548973659845E-01
3R_23902367_SNP G A 0.08075 13 148 0.7772 7.7369494380709991E-01
3R_23902400_SNP A C 0.1019 16 141 0.09444 8.8111857589157294E-02
3R_23902611_SNP T C 0.1709 27 131 0.925 9.2371012260192042E-01
3R_23902615_SNP T C 0.1847 29 128 0.7491 7.4215166349832229E-01
3R_23902619_SNP C A 0.2101 29 109 0.9971 9.9723105374132048E-01
3R_23902624_SNP T G 0.1161 18 137 0.7847 7.8740067420591986E-01
3R_23902629_SNP A T 0.3262 46 95 0.4474 4.9113149446447790E-01
3R_23902631_SNP T G 0.06369 10 147 0.742 7.3651121684972354E-01
3R_23902637_SNP T G 0.09494 15 143 0.06939 6.4053140121456506E-02
3R_23902738_SNP A G 0.07006 11 146 0.5304 5.1994641933225150E-01
3R_23902750_SNP G C 0.1049 17 145 0.7415 7.3848861242664565E-01
3R_23902850_SNP C G 0.075 12 148 0.2428 2.3810944875885565E-01
3R_23903060_SNP A G 0.2973 44 104 0.3261 3.0177873604950789E-01
3R_23903366_SNP C T 0.05556 9 153 0.9395 9.3855146549231305E-01
3R_23903399_SNP G A 0.2258 35 120 0.3123 2.9794604986214035E-01
3R_23903503_SNP T C 0.06832 11 150 0.7305 7.2615980418566672E-01
3R_23903535_SNP T C 0.09317 15 146 0.2665 2.5728833275461838E-01
3R_23903572_SNP G C 0.06135 10 153 0.6703 6.6693706370753092E-01
3R_23903573_SNP C A 0.06135 10 153 0.5057 5.0125418445689252E-01
3R_23903630_SNP C A 0.2368 36 116 0.05697 4.9915949879601185E-02
3R_23903765_SNP T C 0.05063 8 150 0.582 5.7493974165438555E-01
3R_23903801_SNP T A 0.0679 11 151 0.9884 9.8817129622286559E-01
3R_23903870_SNP A C 0.08125 13 147 0.2724 2.6575852477629569E-01
3R_23904062_INS AA A 0.05882 9 144 0.8955 8.9337083200633949E-01
3R_23904074_SNP T G 0.2152 34 124 0.2707 2.6861829741181198E-01
3R_23904119_SNP T G 0.1282 20 136 0.01358 1.1242906833313507E-02
3R_23904126_SNP C T 0.1169 18 136 0.01877 1.5279580076394171E-02
3R_23904162_SNP T C 0.09929 14 127 0.4931 4.6128929803975427E-01
3R_23904231_SNP G C 0.242 38 119 0.2609 2.4740073716208510E-01
3R_23904472_SNP C A 0.07792 12 142 0.56 5.4802655414220336E-01
3R_23904484_SNP G A 0.2532 39 115 0.2757 2.9249998719832415E-01
3R_23904487_SNP C G 0.2532 39 115 0.2757 2.9249998719832415E-01
3R_23904493_SNP T C 0.09934 15 136 0.09267 1.0458995489275402E-01
3R_23904495_SNP T C 0.1 15 135 0.4565 4.8078710295281701E-01
3R_23904498_SNP T G 0.08075 13 148 0.3566 3.4821907046059097E-01
3R_23904507_SNP A G 0.4685 67 76 0.04119 4.9729620109092293E-02
3R_23904512_SNP C G 0.4765 71 78 0.06554 7.4973395810793611E-02
3R_23904567_SNP A G 0.0974 15 139 0.659 6.5132826878316707E-01
3R_23904618_SNP A G 0.3333 51 102 0.3862 3.6866263124935617E-01
3R_23904630_SNP A G 0.381 56 91 0.1765 1.5832934362517492E-01
3R_23904807_SNP T C 0.06875 11 149 0.614 6.1155200476318661E-01
3R_23904852_SNP C A 0.4694 69 78 0.02468 1.9799581581771693E-02
3R_23904879_SNP A G 0.05 8 152 0.6346 6.2735094815292580E-01
3R_23905238_SNP A T 0.08228 13 145 0.8655 8.6207817481280835E-01
3R_23905265_DEL C CCGA 0.05128 8 148 0.7591 7.5261319213270128E-01
3R_23905314_SNP T G 0.121 19 138 0.1269 1.1597025940431749E-01
3R_23905468_SNP T G 0.4615 66 77 0.29 2.5782209465680761E-01
3R_23905469_INS TT T 0.3507 47 87 0.5539 5.2026780363984337E-01
3R_23905514_SNP A C 0.4474 68 84 0.2765 2.7177618841417717E-01
3R_23905572_SNP T C 0.4268 67 90 0.2335 2.2126253509026617E-01
3R_23905609_SNP T C 0.3464 53 100 0.3813 3.6432710128263457E-01
3R_23905624_SNP G C 0.3007 46 107 0.8043 7.9723867311101659E-01
3R_23905643_SNP C T 0.2857 44 110 0.8691 8.6471401366871403E-01
3R_23905651_SNP A C 0.1125 18 142 0.1975 1.8915896310402047E-01
3R_23905680_SNP G C 0.06897 10 135 0.9957 9.9548913213600554E-01
3R_23905691_SNP T G 0.1818 28 126 0.5341 5.2196267446274480E-01
3R_23906023_SNP C G 0.2053 31 120 0.3052 2.8845431640387398E-01
3R_23906025_SNP A G 0.2922 45 109 0.8638 8.6091016716438162E-01
3R_23906047_SNP T C 0.06173 10 152 0.3246 3.2016986113781232E-01
3R_23906061_SNP G C 0.09494 15 143 0.02169 1.9499081547855554E-02
3R_23906093_SNP G C 0.2581 40 115 0.2687 2.5811680587655206E-01
3R_23906100_SNP C T 0.2994 47 110 0.32 3.0859094608197413E-01
3R_23906105_SNP A G 0.3782 59 97 0.1483 1.3488065574771035E-01
3R_23906250_SNP G C 0.1948 30 124 0.3162 3.0098046665463329E-01
3R_23906332_SNP T A 0.07453 12 149 0.7907 7.8807016568363175E-01
3R_23906541_SNP C T 0.2517 36 107 0.2851 2.5534462708218819E-01
3R_23906562_SNP T A 0.2403 37 117 0.3407 3.2804265882405204E-01
3R_23906584_INS T TT 0.4082 60 87 0.522 4.9924315762904314E-01
3R_23906590_SNP A G 0.09494 15 143 0.09451 8.5823816932653063E-02
3R_23906598_SNP A T 0.4671 71 81 0.06198 5.4864814728076208E-02
3R_23906634_SNP C A 0.1266 20 138 0.2919 2.8102043760378148E-01
3R_23906635_INS GG G 0.07453 12 149 0.72 7.1498300384993585E-01
3R_23906652_SNP C T 0.375 57 95 0.7512 7.4687115578185015E-01
3R_23906664_INS AA A 0.131 19 126 0.2828 3.1217563417693184E-01
3R_23906716_SNP C T 0.1859 29 127 0.7028 6.9516330868850351E-01
3R_23906942_SNP A G 0.121 19 138 0.3757 3.6135085223448404E-01
3R_23906948_SNP A G 0.1871 29 126 0.3115 2.9385348641775155E-01
3R_23906978_SNP A G 0.1895 29 124 0.3858 3.6787108127522794E-01
3R_23907002_SNP C T 0.08861 14 144 0.2474 2.3918114961196135E-01
3R_23907095_SNP G C 0.09375 15 145 0.2673 2.5807735035044654E-01
3R_23907106_SNP T G 0.2685 40 109 0.8349 8.2855305449695849E-01
3R_23907213_SNP G A 0.08696 14 147 0.3509 3.4282881349024130E-01
3R_23907351_SNP G A 0.3791 58 95 0.6167 6.0317468064439883E-01
3R_23907354_SNP T C 0.1074 16 133 0.5192 5.0679226206202532E-01
3R_23907358_SNP A G 0.106 16 135 0.576 5.6203248133061878E-01
3R_23907370_SNP A C 0.07947 12 139 0.5305 5.1566671614494397E-01
3R_23907379_SNP C A 0.3716 55 93 0.6505 6.3477223566396601E-01
3R_23907395_SNP T G 0.1611 24 125 0.8044 7.9640460755194664E-01
3R_23907463_SNP A G 0.2129 33 122 0.7204 7.1405715680825399E-01
3R_23907666_SNP T G 0.09259 15 147 0.9719 9.7156468714733679E-01
3R_23907681_SNP G A 0.08497 13 140 0.5906 5.7742228149715835E-01
3R_23907762_SNP C A 0.08642 14 148 0.9276 9.2670066044824828E-01
3R_23907782_SNP C G 0.2105 32 120 0.4603 4.4591169354548010E-01
3R_23907855_SNP G A 0.4103 64 92 0.713 7.0615806273775406E-01
3R_23907873_SNP T A 0.05556 9 153 0.7415 7.3994991128183984E-01
3R_23907884_SNP G T 0.1722 26 125 0.444 4.2521796907114207E-01
3R_23908238_SNP T A 0.08642 14 148 0.468 4.6397769513106413E-01
3R_23908263_SNP C G 0.4161 62 87 0.7484 7.3673585560739674E-01
3R_23908267_SNP T G 0.05556 9 153 0.7461 7.4210172712938216E-01
3R_23908312_SNP T C 0.09032 14 141 0.1872 1.7540389384619615E-01
3R_23908509_SNP C T 0.3013 47 109 0.3078 2.9402455823995755E-01
3R_23908528_SNP T C 0.09938 16 145 0.8957 8.9363701851188260E-01
3R_23908699_SNP C A 0.2671 39 107 0.4511 4.2617687564455398E-01
3R_23908711_SNP T C 0.1234 19 135 0.3304 3.1453346941845062E-01
3R_23908821_SNP C A 0.1923 30 126 0.9247 9.2239831256385718E-01
3R_23908833_SNP T A 0.3032 47 108 0.6184 6.0951951624920020E-01
3R_23908846_INS TT T 0.08696 14 147 0.3734 3.6422403530815517E-01
3R_23908847_SNP T A 0.1847 29 128 0.8663 8.6421603208124442E-01
3R_23908861_SNP T A 0.1812 29 131 0.8878 8.8553699852353085E-01
3R_23908872_SNP A C 0.05556 9 153 0.6719 6.6677825292010162E-01
3R_23908876_SNP T G 0.4539 69 83 0.8002 7.9234596620363040E-01
3R_23908879_SNP A T 0.09202 15 148 0.619 6.1775562641452297E-01
3R_23908886_INS TTCTTATATT T 0.06748 11 152 0.6555 6.5249489484986833E-01
3R_23908899_SNP A T 0.3725 57 96 0.7454 7.4167544547330033E-01
3R_23908906_SNP G A 0.0974 15 139 0.1387 1.2567947215107200E-01
3R_23908915_SNP T A 0.2208 34 120 0.5289 5.1634283912083345E-01
3R_23908945_SNP A C 0.3592 51 91 0.9278 9.2480922333629367E-01
3R_23908970_SNP A G 0.08176 13 146 0.9362 9.3472529076805799E-01
3R_23909024_SNP A G 0.08805 14 145 0.8243 8.2119228094953656E-01
3R_23909057_SNP G C 0.1032 16 139 0.8291 8.2418735692825829E-01
3R_23909060_SNP T C 0.06875 11 149 0.9359 9.3492955639718356E-01
3R_23909081_SNP A C 0.06748 11 152 0.9325 9.3161565935079560E-01
3R_23909216_SNP C T 0.1438 22 131 0.4957 4.7938543370543607E-01
3R_23909354_SNP T A 0.08805 14 145 0.6015 5.9715717998647899E-01
3R_23909367_SNP T A 0.08553 13 139 0.338 3.1965659309464389E-01
3R_23909372_SNP T G 0.0625 10 150 0.7514 7.4609253296407285E-01
3R_23909388_SNP G A 0.1111 17 136 0.8812 8.8732949869776956E-01
3R_23909406_DEL A AGGGTTGTCGGGGTGGTCA 0.08163 12 135 0.8309 8.2471381360853435E-01
3R_23909462_SNP A G 0.07453 12 149 0.8718 8.6954347431734469E-01
3R_23909487_SNP T C 0.06707 11 153 0.8221 8.2019799647191616E-01
3R_23909488_SNP C G 0.09615 15 141 0.6157 6.0847168180046862E-01
3R_23909519_SNP G T 0.1812 25 113 0.7789 7.6808578965027052E-01
3R_23909531_SNP T A 0.0679 11 151 0.2495 2.4181610367478079E-01
3R_23909537_SNP G T 0.2848 45 113 0.6809 6.7584867215425071E-01
3R_23909561_SNP A C 0.2387 37 118 0.6251 6.1626498878473135E-01
3R_23909633_SNP T C 0.1026 16 140 0.2634 2.5299846808733362E-01
3R_23909654_SNP A G 0.06832 11 150 0.9535 9.5279686047481060E-01
3R_23909655_DEL A ATGCAAATCCAAAAGCTGC 0.06832 11 150 0.9535 9.5279686047481060E-01
3R_23909673_SNP A C 0.07483 11 136 0.9622 9.6084483413296939E-01
3R_23909676_DEL G GTTCCATCCGTGTACTTTGTGCAATG 0.06832 11 150 0.9535 9.5279686047481060E-01
3R_23909810_DEL T TC 0.08176 13 146 0.8657 8.6296532881525922E-01
3R_23909971_DEL G GACTATGCTACCCG 0.05128 8 148 0.2286 2.1758132578537992E-01
3R_23910027_SNP G C 0.05488 9 155 0.2542 2.4917938942421680E-01
3R_23910112_SNP T A 0.1019 16 141 0.6586 6.5245788022762108E-01
3R_23910116_SNP T G 0.08917 14 143 0.2129 2.0932546310602762E-01
3R_23910149_SNP A G 0.1313 21 139 0.9641 9.6386691775721278E-01
3R_23910357_SNP T G 0.06211 10 151 0.7422 7.3750425986131907E-01
3R_23910446_SNP T C 0.08861 14 144 0.5123 5.0347910203702828E-01
3R_23910477_SNP T C 0.2994 47 110 0.5263 5.1323406905989433E-01
3R_23910533_SNP T C 0.06832 11 150 0.5016 5.0371471533232071E-01
3R_23910535_SNP G A 0.3052 47 107 0.5369 5.2273367436445373E-01
3R_23910645_SNP C G 0.366 56 97 0.7091 7.0139078340072258E-01
3R_23910703_SNP A T 0.1139 18 140 0.3241 3.1650713601691138E-01
3R_23910741_SNP C T 0.1258 20 139 0.381 3.7426555570068964E-01
3R_23910759_SNP A G 0.2993 41 96 0.8804 8.7326424565495520E-01
3R_23910794_SNP A T 0.125 19 133 0.3741 3.6503179988007273E-01
3R_23910844_SNP C G 0.08609 13 138 0.555 5.4383934513958865E-01
3R_23910887_DEL A AAACATTT 0.09804 15 138 0.3578 3.4230486895724022E-01
3R_23910901_SNP T C 0.3586 52 93 0.3784 3.5246999773164134E-01
3R_23910904_SNP C G 0.1111 17 136 0.6562 6.4733690568074054E-01
3R_23911040_SNP T A 0.06135 10 153 0.3949 3.8857338277192133E-01
3R_23911331_SNP A G 0.1274 20 137 0.171 1.6016240896411960E-01
3R_23911340_DEL A TGCAAGCGCGAATGCAAAATCCGAAATCC 0.06329 10 148 0.6119 6.2743134827489344E-01
3R_23911489_SNP C A 0.1053 16 136 0.07088 8.2029858047835386E-02
3R_23911781_SNP C A 0.05521 9 154 0.5887 5.8377870314921299E-01
3R_23911791_SNP A G 0.2468 38 116 0.9255 9.2386098526251570E-01
3R_23911903_SNP A C 0.2152 34 124 0.262 2.5176570940404930E-01
3R_23911905_SNP C T 0.4228 63 86 0.6332 6.1952596117095038E-01
3R_23911909_SNP A G 0.4437 67 84 0.78 7.7255911027264890E-01
3R_23911910_SNP A C 0.06875 11 149 0.3374 3.3368998957723606E-01
3R_23912018_SNP A T 0.3867 58 92 0.311 2.9328686492374456E-01
3R_23912023_SNP A C 0.3129 46 101 0.1663 1.4455579294403043E-01
3R_23912054_SNP A G 0.06875 11 149 0.4023 3.9391015883390357E-01
3R_23912068_SNP G A 0.2953 44 105 0.1105 1.3234612968070547E-01
3R_23912077_SNP A C 0.3534 47 86 0.05639 4.2061697544253165E-02
3R_23912080_SNP G A 0.08125 13 147 0.8874 8.8513378382842789E-01
3R_23912093_SNP T A 0.08333 13 143 0.9203 9.1796777166982346E-01
3R_23912097_SNP A G 0.3758 56 93 0.008418 5.8876815278566764E-03
3R_23912103_SNP T C 0.3333 52 104 0.1168 1.0780426970312063E-01
3R_23912115_SNP C A 0.1677 27 134 0.6276 6.2455954868013730E-01
3R_23912386_SNP A T 0.09032 14 141 0.3742 3.5963453938546297E-01
3R_23912419_SNP T C 0.1948 30 124 0.6938 6.8422039587412331E-01
3R_23912447_SNP A T 0.15 24 136 0.6378 6.3279943939827299E-01
3R_23912671_SNP G A 0.08025 13 149 0.8706 8.6924659946513694E-01
3R_23913065_DEL CAC C 0.4672 64 73 0.005119 2.9973220935049236E-03
3R_23913084_SNP A G 0.09317 15 146 0.04628 4.4032519650499813E-02
3R_23913148_SNP A T 0.05161 8 147 0.04623 3.9633801325053147E-02
3R_23913189_DEL A ACTTAGAGTTGGTTGA 0.1062 17 143 0.8597 8.5714281225204725E-01
3R_23913296_INS CT C 0.4138 60 85 0.3886 3.9974757751598233E-01
3R_23913337_SNP A C 0.1346 21 135 0.4852 4.7581944774173068E-01
3R_23913442_SNP T A 0.09434 15 144 0.05706 5.4613977991568266E-02
3R_23913494_SNP T A 0.4636 70 81 0.3109 2.9364784649648690E-01
3R_23913718_DEL G GG 0.05556 9 153 0.944 9.4328114331748047E-01
3R_23913730_SNP G T 0.1226 19 136 0.3341 3.2853557740703987E-01
3R_23913749_SNP G A 0.1731 27 129 0.2476 2.3368163176559276E-01
3R_23913759_SNP A G 0.1961 30 123 0.9943 9.9411244170171642E-01
3R_23913788_SNP C T 0.07453 12 149 0.6787 6.8099789459750903E-01
3R_23913792_SNP T C 0.2387 37 118 0.2462 2.3070290774592961E-01
3R_23913831_SNP A G 0.06918 11 148 0.4498 4.4770769079429573E-01
3R_23913992_SNP T G 0.1226 19 136 0.3029 2.8692923169349549E-01
3R_23913997_SNP G A 0.1132 18 141 0.06824 6.1838019953994926E-02
3R_23914006_SNP C G 0.1382 21 131 0.2383 2.2221490526335685E-01
3R_23914074_SNP G A 0.3636 56 98 0.391 3.7717643656427247E-01
3R_23914095_SNP C G 0.4662 69 79 0.5053 4.8826276719206463E-01
3R_23914152_SNP A C 0.1206 17 124 0.3906 3.6350666924555586E-01
3R_23914160_INS TT T 0.05109 7 130 0.7136 6.9878072077466880E-01
3R_23914189_SNP A T 0.05128 8 148 0.6189 6.1313094152508318E-01
3R_23914308_SNP T A 0.05333 8 142 0.2854 2.7072779205719477E-01
3R_23914428_SNP C A 0.1014 15 133 0.1141 1.0541700276926369E-01
3R_23914576_SNP A G 0.4247 62 84 0.08577 6.9995425082287246E-02
3R_23914611_SNP A C 0.2953 44 105 0.5291 5.1454669493916150E-01
3R_23914669_SNP T C 0.2581 40 115 0.3852 3.6973438292001726E-01
3R_23914676_SNP G A 0.1218 19 137 0.1939 1.8344477925478009E-01
3R_23914768_SNP A C 0.1125 18 142 0.08462 7.8234118417082471E-02
3R_23914783_SNP T C 0.3533 53 97 0.1476 1.3195213248982474E-01
3R_23914830_SNP A G 0.457 69 82 0.2902 2.7596016379338872E-01
3R_23914913_SNP T G 0.0974 15 139 0.8843 8.8150103445866579E-01
3R_23915084_SNP T G 0.3831 59 95 0.3942 3.8606540837216763E-01
3R_23915222_SNP G A 0.2667 40 110 0.7336 7.2370524876971387E-01
3R_23915297_SNP A G 0.1908 29 123 0.7638 7.5578334188640506E-01
3R_23915432_SNP T A 0.1419 21 127 0.5403 5.2193227743816306E-01
3R_23915560_INS ATA A 0.07792 12 142 0.4136 3.9692482440197530E-01
3R_23915861_SNP A T 0.121 19 138 0.8953 8.9307371011314607E-01
3R_23915877_SNP C T 0.4797 71 77 0.949 9.4666084525773930E-01
3R_23916116_SNP G A 0.1959 29 119 0.9665 9.6514675132938255E-01
3R_23916119_SNP A C 0.2027 30 118 0.922 9.1975338141234719E-01
3R_23916126_SNP C A 0.08125 13 147 0.1343 1.2752321925706123E-01
3R_23916127_SNP C A 0.08125 13 147 0.1343 1.2752321925706123E-01
3R_23916170_SNP A G 0.1176 18 135 0.07658 7.3945768089486053E-02
3R_23916491_SNP G C 0.1242 19 134 0.9023 9.0212343098914805E-01
3R_23916525_SNP A G 0.07547 12 147 0.7102 7.0478011478739755E-01
3R_23916544_SNP A G 0.2297 34 114 0.2601 2.4954786283833041E-01
3R_23916569_SNP T A 0.09615 15 141 0.1592 1.5689632109304430E-01
3R_23916575_SNP T A 0.09615 15 141 0.1488 1.4440100894531038E-01
3R_23916576_SNP G A 0.08974 14 142 0.09614 8.6859454819748105E-02
3R_23916578_DEL GC TTATA 0.09554 15 142 0.1456 1.3500257660131398E-01
3R_23916591_DEL G TAT 0.1062 17 143 0.1639 1.5590739704413925E-01
3R_23916595_SNP G C 0.1006 16 143 0.1675 1.5814809686036002E-01
3R_23916632_SNP A C 0.2308 36 120 0.2707 2.5782074281579936E-01
3R_23916651_SNP G T 0.06211 10 151 0.1295 1.2219987030519930E-01
3R_23916676_SNP G A 0.3356 49 97 0.2719 2.5269689603700785E-01
3R_23916687_SNP A G 0.4539 64 77 0.8897 8.8181254895846517E-01
3R_23916723_SNP C T 0.2 31 124 0.7106 7.0375618077499047E-01
3R_23916767_SNP A G 0.0641 10 146 0.0861 7.8473997246954780E-02
3R_23916830_SNP G C 0.4324 64 84 0.8942 8.8957720767095383E-01
3R_23916952_SNP A G 0.2115 33 123 0.5385 5.2913222900022672E-01
3R_23917068_SNP T C 0.2288 35 118 0.8759 8.7392279810520379E-01
3R_23917338_SNP G A 0.06135 10 153 0.8554 8.5340024497943745E-01
3R_23917434_SNP T A 0.1678 25 124 0.4928 4.7610769883164550E-01
3R_23917617_SNP T C 0.1274 20 137 0.9572 9.5612437688760954E-01
3R_23917620_INS TT T 0.121 19 138 0.8762 8.7282804301034278E-01
3R_23917626_INS AT A 0.07547 12 147 0.388 3.7889850894349208E-01
3R_23917631_INS AA A 0.1439 20 119 0.9835 9.8344164244397481E-01
3R_23917661_SNP C T 0.3791 58 95 0.6534 6.4121809026555288E-01
3R_23917685_SNP A G 0.2848 43 108 0.4067 3.8960687002218353E-01
3R_23917736_SNP T G 0.274 40 106 0.3817 3.5592338891026321E-01
3R_23917766_SNP T C 0.1097 17 138 0.984 9.8358478512687586E-01
3R_23917786_SNP C A 0.1006 16 143 0.9155 9.1365464029489196E-01
3R_23917840_SNP C G 0.1699 26 127 0.08969 7.9267594400798586E-02
3R_23917844_SNP A G 0.1069 17 142 0.2724 2.6169958781567437E-01
3R_23917849_SNP A T 0.1076 17 141 0.2653 2.5423170470808176E-01
3R_23917872_SNP C T 0.28 42 108 0.439 4.1778676920320978E-01
3R_23917880_SNP G A 0.28 42 108 0.384 3.6243666702410882E-01
3R_23917910_SNP G A 0.4898 72 75 0.5835 5.6436196077811696E-01
3R_23917929_INS ATCG A 0.4865 72 76 0.6452 6.2718388395784330E-01
3R_23917931_MNP ACAC TTCG 0.4571 64 76 0.6567 6.4202052450413660E-01
3R_23917951_SNP C G 0.2685 40 109 0.3603 3.3640152091455422E-01
3R_23917983_SNP C T 0.1579 24 128 0.2056 1.9012003793925802E-01
3R_23917989_SNP T C 0.2078 32 122 0.009041 6.6595389081351448E-03
3R_23917994_SNP A G 0.1076 17 141 0.8758 8.7240808132521530E-01
3R_23917998_INS G GC 0.4437 67 84 0.622 6.0553222256689576E-01
3R_23918011_SNP A G 0.08228 13 145 0.2897 2.7883913377908909E-01
3R_23918285_SNP A G 0.1613 25 130 0.6839 6.7506071746007024E-01
3R_23918361_SNP A G 0.06135 10 153 0.9638 9.6353820924886846E-01
3R_23918489_SNP A T 0.07975 13 150 0.507 5.0141858725035249E-01
3R_23918503_SNP C G 0.1288 21 142 0.8666 8.6615174059781630E-01
3R_23918509_SNP G A 0.3 45 105 0.7195 7.0902019373781755E-01
3R_23918552_SNP G C 0.06918 11 148 0.6187 6.1046235171608898E-01
3R_23918559_SNP A T 0.06962 11 147 0.6274 6.1842973654592848E-01
3R_23918564_SNP A C 0.06875 11 149 0.6075 5.9965865784747907E-01
3R_23918569_SNP A G 0.1731 27 129 0.8741 8.7136773748934260E-01
3R_23918574_SNP A T 0.3087 46 103 0.6129 5.9502036233093680E-01
3R_23918620_SNP T C 0.3642 55 96 0.9753 9.7425381508307218E-01
3R_23918682_SNP C T 0.06135 10 153 0.8774 8.7631949349588178E-01
3R_23918812_SNP A G 0.1419 22 133 0.603 5.9213006013613478E-01
3R_23918827_SNP A C 0.08442 13 141 0.3368 3.2165211555696682E-01
3R_23918830_SNP C T 0.2157 33 120 0.8421 8.3641901392783269E-01
3R_23918887_SNP T A 0.075 12 148 0.6044 5.9775375384734497E-01
3R_23918912_SNP G T 0.08642 14 148 0.695 6.9035680896460216E-01
3R_23918966_SNP G C 0.4305 65 86 0.9661 9.6720049202811076E-01
3R_23918983_SNP T C 0.06536 10 143 0.2356 2.2670899428063662E-01
3R_23919006_SNP C T 0.4371 66 85 0.9133 9.1046349208635713E-01
3R_23919023_INS TT T 0.3448 50 95 0.8244 8.1760689995436420E-01
3R_23919047_SNP C A 0.25 37 111 0.4283 4.0300925236067398E-01
3R_23919114_SNP T A 0.05063 8 150 0.4616 4.5277060883754972E-01
3R_23919195_SNP A G 0.06211 10 151 0.7635 7.5888873928117018E-01
3R_23919197_SNP G A 0.3514 52 96 0.9495 9.4835457547726387E-01
3R_23919220_SNP A C 0.05556 9 153 0.8119 8.0899019614770606E-01
3R_23919236_SNP C G 0.08917 14 143 0.8664 8.6319337438471277E-01
3R_23919267_SNP C T 0.06875 11 149 0.3258 3.1554466517844804E-01
3R_23919278_SNP T A 0.05031 8 151 0.2849 2.7578480737847688E-01
3R_23919292_SNP A T 0.09375 15 145 0.5744 5.6642455729498131E-01
3R_23919301_SNP A T 0.09554 15 142 0.5652 5.5348501019000351E-01
3R_23919336_SNP C T 0.05625 9 151 0.4986 4.9243348388066621E-01
3R_23919351_SNP A T 0.05 8 152 0.5439 5.3473481732061234E-01
3R_23919394_SNP G T 0.3649 54 94 0.7816 7.7311490054614496E-01
3R_23919440_SNP G T 0.1733 26 124 0.9545 9.5279489482368629E-01
3R_23919478_SNP A G 0.141 22 134 0.3409 3.2675932743947411E-01
3R_23919710_SNP T A 0.4296 61 81 0.2786 2.5574174343508493E-01
3R_23919763_SNP C G 0.1146 18 139 0.2152 2.0384218928494802E-01
3R_23919794_SNP C A 0.1724 25 120 0.877 8.7071726835796870E-01
3R_23919809_SNP C G 0.05161 8 147 0.3782 3.6705813007043442E-01
3R_23919822_SNP T C 0.0974 15 139 0.6278 6.1808158716838291E-01
3R_23919987_SNP T C 0.1579 24 128 0.8755 8.7304548693096806E-01
3R_23920100_SNP T A 0.1824 29 130 0.5269 5.1786909330703867E-01
3R_23920142_SNP C A 0.2635 39 109 0.4386 4.1840060086928865E-01
3R_23920165_SNP T A 0.1329 21 137 0.8985 8.9575766251344735E-01
3R_23920237_SNP G C 0.3041 45 103 0.9261 9.2353218658217473E-01
3R_23920249_SNP A G 0.2368 36 116 0.5878 5.7506014680322992E-01
3R_23920258_SNP G T 0.2014 29 115 0.9876 9.8700115697526225E-01
3R_23920368_SNP A G 0.3129 46 101 0.9319 9.3136083613343890E-01
3R_23920413_SNP A G 0.3289 50 102 0.8834 8.7875012058251567E-01
3R_23920436_SNP A G 0.3311 50 101 0.7676 7.5918684627679855E-01
3R_23920437_SNP G A 0.2662 41 113 0.3471 3.3471452673427149E-01
3R_23920457_INS GA G 0.2368 36 116 0.834 8.2764999145464047E-01
3R_23920465_SNP C A 0.08497 13 140 0.7384 7.3015747652875107E-01
3R_23920480_SNP T A 0.1678 25 124 0.7147 7.0676120408579668E-01
3R_23920483_SNP T G 0.08025 13 149 0.7583 7.5432928339251470E-01
3R_23920485_SNP T A 0.1722 26 125 0.6461 6.3411121886379174E-01
3R_23920490_SNP A T 0.1722 26 125 0.6461 6.3411121886379174E-01
3R_23920528_SNP T A 0.1548 24 131 0.831 8.2513413169358485E-01
3R_23920542_SNP T A 0.1603 25 131 0.7969 7.9046141400762937E-01
3R_23920594_SNP C G 0.1533 23 127 0.8649 8.6038132134860001E-01
3R_23920614_SNP T C 0.1465 23 134 0.9048 9.0219550752737654E-01
3R_23920691_SNP A G 0.1184 18 134 0.5267 5.1757444744293601E-01
3R_23920721_SNP T G 0.05696 9 149 0.6758 6.7015175843254404E-01
3R_23920858_SNP T A 0.4605 70 82 0.688 6.7919016808161303E-01
3R_23920863_SNP T A 0.07975 13 150 0.6638 6.5967280647799453E-01
3R_23920869_SNP G T 0.3176 47 101 0.7861 7.7794006217628586E-01
3R_23920897_SNP A C 0.3378 50 98 0.9387 9.3619897684993014E-01
3R_23920899_SNP A C 0.3493 51 95 0.9025 8.9701109263674073E-01
3R_23920900_SNP T C 0.1355 21 134 0.7802 7.7346350861642466E-01
3R_23921104_SNP C T 0.1346 21 135 0.6701 6.6007399450561244E-01
3R_23921134_SNP A G 0.3709 56 95 0.7186 7.0619605967077170E-01
3R_23921142_SNP A C 0.1316 20 132 0.8448 8.4022983768483672E-01
3R_23921156_SNP T C 0.1067 16 134 0.9784 9.7757180463488746E-01
3R_23921247_SNP A G 0.1548 24 131 0.886 8.8263635552623054E-01
3R_23921268_SNP C G 0.2199 31 110 0.1888 1.6412495228675839E-01
3R_23921478_SNP C T 0.4315 63 83 0.6756 6.5935734126072743E-01
3R_23921487_SNP G C 0.1226 19 136 0.9135 9.1057457704783518E-01
3R_23921714_SNP G A 0.2252 34 117 0.8388 8.3374782954456872E-01
3R_23921956_SNP A G 0.4771 73 80 0.454 4.4345633633778558E-01
3R_23922179_SNP A T 0.08125 13 147 0.5556 5.4684031954170753E-01
3R_23922182_SNP T A 0.2973 44 104 0.4887 4.7583788861637333E-01
3R_23922216_SNP G C 0.06329 10 148 0.9492 9.4916607714554468E-01
3R_23922227_SNP C T 0.1346 21 135 0.5397 5.2632554982917967E-01
3R_23922250_SNP A T 0.125 19 133 0.373 3.6038915040604258E-01
3R_23922264_SNP T A 0.05063 8 150 0.8667 8.6416459236765053E-01
3R_23922267_SNP T C 0.2381 35 112 0.3861 3.6377500896089698E-01
3R_23922274_SNP A T 0.1842 28 124 0.6841 6.7650512412514030E-01
3R_23922295_SNP T C 0.2671 39 107 0.433 4.1512636698515337E-01
3R_23922299_SNP A T 0.09804 15 138 0.727 7.1808538782472076E-01
3R_23922302_SNP A C 0.0915 14 139 0.5208 5.0831929022001388E-01
3R_23922316_SNP A T 0.05 8 152 0.8621 8.5895641946008539E-01
3R_23922325_SNP A G 0.129 20 135 0.615 6.0443197942849203E-01
3R_23922401_SNP G T 0.2797 40 103 0.7355 7.2609906864394624E-01
3R_23922408_SNP C A 0.22 33 117 0.5393 5.2486393801230657E-01
3R_23922428_SNP T C 0.09494 15 143 0.66 6.5379750979479734E-01
3R_23922586_SNP A G 0.2331 31 102 0.623 5.9834682279338525E-01
3R_23922732_SNP T C 0.07006 11 146 0.6769 6.7011018315574500E-01
3R_23922753_SNP A C 0.1622 24 124 0.412 3.8797979745175182E-01
3R_23922801_SNP A G 0.07595 12 146 0.5494 5.4128647847724287E-01
3R_23922859_SNP A G 0.06962 11 147 0.5847 5.7702581835287237E-01
3R_23922940_SNP C T 0.1169 18 136 0.5426 5.3963761945855904E-01
3R_23923140_SNP T G 0.05488 9 155 0.3646 3.5995921588798785E-01
3R_23923142_SNP C T 0.05488 9 155 0.3646 3.5995921588798785E-01
3R_23923293_SNP T G 0.3312 51 103 0.7597 7.5473842396836566E-01
3R_23923323_SNP G A 0.1633 24 123 0.2381 2.1757663521754955E-01
3R_23923437_DEL TGAGTGCAGTCG AGTGCAGTCGAGTGGCACAGGCACATCCACATGCGCACACATTGATTAATAAAACGCATTTGGCTA 0.3082 45 101 0.8159 8.2207883229279999E-01
3R_23923611_SNP T C 0.1299 20 134 0.8338 8.2980130328155299E-01
3R_23923778_SNP G T 0.3442 53 101 0.5637 5.5375963264098582E-01
3R_23923848_SNP T G 0.451 69 84 0.5297 5.1608808519310678E-01
3R_23924075_SNP T A 0.1948 30 124 0.8203 8.1371438047649469E-01
3R_23924096_SNP T G 0.1908 29 123 0.8254 8.2048945574966159E-01
3R_23924131_SNP G A 0.4834 73 78 0.6616 6.5123154274406125E-01
3R_23924205_SNP G A 0.3733 56 94 0.6397 6.3140151644772391E-01
3R_23924217_SNP A C 0.2244 35 121 0.9718 9.7110642762061306E-01
3R_23924245_SNP T A 0.2338 36 118 0.9617 9.6075005166598548E-01
3R_23924261_SNP T C 0.1173 19 143 0.5429 5.3750802630379324E-01
3R_23924287_SNP C G 0.2148 32 117 0.7358 7.2956356198269456E-01
3R_23924290_SNP C G 0.07547 12 147 0.8411 8.3849199659349993E-01
3R_23924441_SNP G A 0.3267 49 101 0.5683 5.5330184677489103E-01
3R_23924617_SNP T C 0.1908 29 123 0.876 8.7155419461690031E-01
3R_23924665_SNP A G 0.3133 47 103 0.784 7.7506792328576413E-01
3R_23924703_SNP C T 0.08125 13 147 0.77 7.6641332915020222E-01
3R_23924757_SNP G T 0.05229 8 145 0.4948 4.7990387585967775E-01
3R_23924941_SNP A T 0.2297 34 114 0.7396 7.2610917028793964E-01
3R_23925010_SNP T A 0.2426 33 103 0.6943 6.7965281410115230E-01
3R_23925039_SNP T C 0.25 38 114 0.4143 3.9813805550855741E-01
3R_23925132_SNP C T 0.3133 47 103 0.7681 7.6195182859979538E-01
3R_23925275_INS AT A 0.2621 38 107 0.7735 7.6493513601826835E-01
3R_23925302_SNP C G 0.2468 38 116 0.9591 9.5768376967195212E-01
3R_23925486_SNP A G 0.1329 21 137 0.9203 9.1808019728023360E-01
3R_23925781_SNP A C 0.4722 68 76 0.1449 1.2827636050531965E-01
3R_23925854_SNP C G 0.2434 37 115 0.3036 2.8763413467500443E-01
3R_23926001_INS A AA 0.08497 13 140 0.8817 8.7753737484607852E-01
3R_23926059_SNP C T 0.172 27 130 0.6829 6.7649388420359635E-01
3R_23926060_SNP T A 0.4091 63 91 0.3877 3.7459938166068518E-01
3R_23926067_SNP C A 0.3741 55 92 0.2361 2.1335252467344212E-01
3R_23926073_DEL A TAG 0.1667 26 130 0.8076 8.0340711620902028E-01
3R_23926095_SNP T A 0.1613 25 130 0.9045 9.0285838615321001E-01
3R_23926108_INS TT T 0.08917 14 143 0.523 5.1304318149921868E-01
3R_23926119_SNP A C 0.1935 30 125 0.7009 6.9338926481150565E-01
3R_23926120_SNP C G 0.1895 29 124 0.7847 7.7931940336323102E-01
3R_23926155_SNP A C 0.2821 44 112 0.2526 2.4164465681331515E-01
3R_23926167_SNP T C 0.2278 36 122 0.4687 4.5977591372074567E-01
3R_23926209_SNP T C 0.09494 15 143 0.5954 5.8829524047365833E-01
3R_23926339_SNP A G 0.1895 29 124 0.9997 9.9971222079980226E-01
3R_23926468_SNP A C 0.3311 49 99 0.4942 4.7549943956016083E-01
3R_23926498_SNP T C 0.2903 45 110 0.4952 4.8174072259130674E-01
3R_23926593_SNP C T 0.3419 53 102 0.2824 2.6613159880151316E-01
3R_23926618_SNP C T 0.1366 22 139 0.3387 3.3015953801279596E-01
3R_23926649_SNP A G 0.4575 70 83 0.9728 9.7353883951100739E-01
3R_23926650_SNP C T 0.4605 70 82 0.7142 7.0908664670110655E-01
3R_23926657_SNP G C 0.4671 71 81 0.8342 8.2788523696160921E-01
3R_23926705_SNP T A 0.3933 59 91 0.4742 4.5569219943347972E-01
3R_23926707_SNP G A 0.3826 57 92 0.4179 4.0326619760126126E-01
3R_23926709_SNP T C 0.05063 8 150 0.6309 6.2211840825642883E-01
3R_23926713_SNP T C 0.2781 42 109 0.3273 3.0940451001987501E-01
3R_23926730_SNP A C 0.1161 18 137 0.4651 4.5265176388894568E-01
3R_23926735_SNP C G 0.1908 29 123 0.5388 5.2323570814359943E-01
3R_23926758_SNP C T 0.1355 21 134 0.6069 5.9465947213917003E-01
3R_23926779_SNP G C 0.1859 29 127 0.7027 6.9647631743890814E-01
3R_23926832_SNP A G 0.1753 27 127 0.7824 7.7475062367328151E-01
3R_23926840_SNP C T 0.3265 48 99 0.4846 4.6665733258601838E-01
3R_23926870_SNP A G 0.1733 26 124 0.8491 8.4486315287671931E-01
3R_23926885_SNP A C 0.07534 11 135 0.455 4.3357325349029996E-01
3R_23926941_SNP T C 0.1533 23 127 0.5214 5.0652941547504504E-01
3R_23926948_SNP C T 0.4863 71 75 0.1919 1.6972391177479518E-01
3R_23926972_SNP C T 0.2 30 120 0.3385 3.2181620799030108E-01
3R_23927089_SNP A T 0.4867 73 77 0.635 6.2264605716625787E-01
3R_23927184_SNP T C 0.2308 36 120 0.9501 9.4891844249218227E-01
3R_23927196_SNP C G 0.1772 28 130 0.8625 8.5955449379636084E-01
3R_23927198_SNP C T 0.1795 28 128 0.8542 8.5017987976385001E-01
3R_23927199_SNP T G 0.1731 27 129 0.8357 8.3118533192501098E-01
3R_23927218_SNP A G 0.4641 71 82 0.7035 6.9680337619414778E-01
3R_23927230_SNP T G 0.3092 47 105 0.6711 6.6203781414410479E-01
3R_23927249_SNP C A 0.2867 43 107 0.8778 8.7479604714368386E-01
3R_23927333_SNP C G 0.06707 11 153 0.3906 3.8562445086289976E-01
3R_23927388_SNP G C 0.1634 25 128 0.294 2.7736062340167722E-01
3R_23927631_SNP G A 0.1141 17 132 0.9856 9.8514618581584823E-01
3R_23927658_DEL G GG 0.06 9 141 0.5774 5.5991996969902968E-01
3R_23927706_SNP A G 0.05556 9 153 0.5657 5.6357088187470983E-01
3R_23927740_SNP A G 0.2466 36 110 0.3143 2.9126134594733133E-01
3R_23927785_SNP A G 0.06173 10 152 0.5283 5.2170070642390709E-01
3R_23927974_SNP T C 0.2484 38 115 0.4625 4.4992078010007397E-01
3R_23928040_SNP T A 0.2653 39 108 0.3267 3.0432763134598129E-01
3R_23928053_SNP G A 0.1203 19 139 0.6253 6.1774740281199114E-01
3R_23928054_SNP G A 0.1146 18 139 0.9517 9.5147417566298276E-01
3R_23928074_SNP C G 0.3933 59 91 0.4677 4.5030273334309179E-01
3R_23928078_INS TT T 0.0559 9 152 0.883 8.8201510040833164E-01
3R_23928088_SNP G A 0.07643 12 145 0.9295 9.2779103038215915E-01
3R_23928170_SNP G A 0.0875 14 146 0.6582 6.5247430311326315E-01
3R_23928181_SNP A T 0.3113 47 104 0.4456 4.3213362331165694E-01
3R_23928472_SNP A T 0.25 33 99 0.5828 5.5622714266921103E-01
3R_23928519_SNP A C 0.2687 36 98 0.5473 5.1826493774823179E-01
3R_23928538_SNP C A 0.2403 37 117 0.6204 6.1131206450859188E-01
3R_23928629_SNP T A 0.4694 69 78 0.2839 2.5642460926058097E-01
3R_23928728_SNP G A 0.2662 41 113 0.9119 9.0879693228264768E-01
3R_23928789_SNP C G 0.05096 8 149 0.4419 4.3022644792124076E-01
3R_23928846_SNP C T 0.1899 30 128 0.7264 7.1947632482506529E-01
3R_23928863_SNP C T 0.06962 11 147 0.824 8.1991386613565054E-01
3R_23928870_SNP C G 0.06918 11 148 0.8269 8.2340337729531832E-01
3R_23928986_SNP G T 0.411 60 86 0.4363 4.0985442180792764E-01
3R_23928998_SNP T A 0.2027 30 118 0.2613 2.3919984190954180E-01
3R_23929012_SNP A G 0.1316 20 132 0.3781 3.6329289582636637E-01
3R_23929102_DEL A AATTTCCGAGGCGAGCTGCCGACTGACCCTCTACCCGGCCA 0.3453 48 91 0.8594 8.6058464853122274E-01
3R_23929221_SNP C A 0.2318 35 116 0.8333 8.3282459784281859E-01
3R_23929313_SNP C G 0.06173 10 152 0.1443 1.3790828722140069E-01
3R_23929380_SNP G A 0.06918 11 148 0.5457 5.3632890046756576E-01
3R_23929441_SNP C T 0.2857 42 105 0.3871 3.6777087117049356E-01
3R_23929510_SNP A T 0.2797 40 103 0.5301 5.0561278625922079E-01
3R_23929521_SNP G T 0.4155 59 83 0.8453 8.3720609994923956E-01
3R_23929597_SNP C A 0.4422 65 82 0.8977 8.9285376560646523E-01
3R_23929824_SNP C T 0.363 53 93 0.5769 5.5864707285469406E-01
3R_23929871_SNP T G 0.269 39 106 0.9033 8.9813261262006161E-01
3R_23929929_SNP A G 0.1032 16 139 0.5978 5.8600438261572241E-01
3R_23929966_SNP T A 0.3636 52 91 0.5403 5.1523928792506590E-01
3R_23930006_SNP C T 0.2092 32 121 0.9669 9.6585838805719437E-01
3R_23930062_SNP A T 0.2323 36 119 0.7471 7.4057203747061962E-01
3R_23930086_SNP C A 0.2353 36 117 0.7809 7.7280792052866132E-01
3R_23930091_SNP T A 0.2733 41 109 0.1232 1.0643195876113798E-01
3R_23930093_SNP C T 0.3893 58 91 0.2696 2.4998603477985204E-01
3R_23930252_SNP T G 0.2273 35 119 0.3858 3.7118316075220303E-01
3R_23930373_SNP T G 0.3446 51 97 0.2802 2.5275990742108112E-01
3R_23930581_INS CTCTTCTTC AGTCA 0.4898 72 75 0.1709 1.4662960675925762E-01
3R_23930610_SNP C T 0.1974 30 122 0.2132 2.0006805758694246E-01
3R_23930675_SNP C G 0.3014 44 102 0.4432 4.1794900280379410E-01
3R_23930788_DEL ACCAG A 0.3311 49 99 0.7278 7.1517636910476778E-01
3R_23930811_SNP G C 0.3649 54 94 0.9939 9.9364434736174978E-01
3R_23930825_SNP C A 0.4067 61 89 0.8562 8.5006256063185681E-01
3R_23930826_SNP A T 0.3642 55 96 0.7618 7.5048644253749452E-01
3R_23930855_INS TT T 0.2993 41 96 0.808 7.9336653470008356E-01
3R_23930868_SNP T C 0.1806 28 127 0.8491 8.4787815600275385E-01
3R_23930973_SNP T C 0.4828 70 75 0.2249 1.9973816490622476E-01
3R_23931033_SNP A G 0.25 37 111 0.6203 6.0770226829554463E-01
3R_23931037_SNP T A 0.3265 48 99 0.3807 3.5546633037612207E-01
3R_23931165_SNP A G 0.26 39 111 0.9302 9.2709443160366289E-01
3R_23931339_SNP C T 0.175 28 132 0.163 1.5471063785816819E-01
3R_23931353_SNP G C 0.1824 29 130 0.2312 2.2444824519396145E-01
3R_23931378_SNP A C 0.1646 26 132 0.2517 2.4125231603321540E-01
3R_23931380_SNP T A 0.1961 30 123 0.2035 1.8763291049186226E-01
3R_23931381_SNP A T 0.1698 27 132 0.1517 1.4298045787945768E-01
3R_23931382_SNP G A 0.1062 17 143 0.921 9.1947119701634383E-01
3R_23931403_DEL A AATTCTGCAAA 0.1538 24 132 0.2454 2.3423905033003867E-01
3R_23931452_SNP C A 0.09375 15 145 0.8945 8.9252430998569388E-01
3R_23931478_INS GTG G 0.08451 12 130 0.813 8.0471744198655559E-01
3R_23931487_SNP T G 0.4079 62 90 0.4877 4.7536601987070670E-01
3R_23931517_SNP C T 0.5 66 66 0.5631 5.3461157962978345E-01
3R_23931522_SNP T C 0.4258 66 89 0.4257 4.1438525400654236E-01
3R_23931535_SNP G C 0.4194 65 90 0.5509 5.3929613833442414E-01
3R_23931555_SNP G T 0.4079 62 90 0.6557 6.4381433566146118E-01
3R_23931567_SNP A G 0.4702 71 80 0.8908 8.8638408966958571E-01
3R_23931650_SNP G A 0.2781 42 109 0.8687 8.6273569048030152E-01
3R_23931712_SNP A C 0.3245 49 102 0.7179 7.0645934628353435E-01
3R_23931729_SNP A G 0.3464 53 100 0.6003 5.8499605741698524E-01
3R_23931873_SNP T C 0.2345 34 111 0.4299 4.6249276268412465E-01
3R_23931953_INS GGG G 0.3741 55 92 0.7587 7.4888148773295793E-01
3R_23931976_SNP T C 0.2129 33 122 0.8056 7.9938933361603981E-01
3R_23931978_SNP T C 0.05488 9 155 0.5698 5.6592281236672015E-01
3R_23932274_SNP T A 0.06135 10 153 0.9994 9.9941552142035850E-01
3R_23932355_INS TAT T 0.2533 38 112 0.8074 7.9914290622800110E-01
3R_23932386_SNP A G 0.3092 47 105 0.8877 8.8383699835082064E-01
3R_23932406_SNP A G 0.2941 45 108 0.6905 6.7875066288793684E-01
3R_23932497_SNP C T 0.07927 13 151 0.9844 9.8418410731519690E-01
3R_23932498_SNP A G 0.2727 42 112 0.8605 8.5502524254463363E-01
3R_23932534_SNP A G 0.08642 14 148 0.9186 9.1734297479921179E-01
3R_23932600_SNP C A 0.4082 60 87 0.5219 4.9840544739990378E-01
3R_23932695_INS CCAACCAACCAGCC C 0.4014 57 85 0.9647 9.6247026418370352E-01
3R_23932730_SNP G A 0.2013 31 123 0.5863 5.7497487646566514E-01
3R_23932923_SNP A C 0.141 22 134 0.9089 9.0633006456189436E-01
3R_23932927_SNP T C 0.2467 37 113 0.3266 3.1146793051650601E-01
3R_23932982_SNP C T 0.473 70 78 0.6053 5.9269750785125463E-01
3R_23933016_SNP A C 0.4324 64 84 0.3787 3.5687634624585118E-01
3R_23933041_DEL A AA 0.4422 65 82 0.4096 3.9372148684324038E-01
3R_23933052_SNP A T 0.4558 67 80 0.4095 3.9779731250432393E-01
3R_23933054_SNP T C 0.4558 67 80 0.2728 2.5143136992706661E-01
3R_23933066_SNP A C 0.46 69 81 0.2868 2.6953640116238609E-01
3R_23933068_SNP T A 0.46 69 81 0.3082 2.9057084510443709E-01
3R_23933070_SNP A G 0.46 69 81 0.289 2.7169854860115605E-01
3R_23933077_SNP G T 0.4631 69 80 0.3799 3.6222750695548878E-01
3R_23933086_SNP C T 0.4362 65 84 0.5014 4.8140322762856791E-01
3R_23933087_SNP A C 0.44 66 84 0.6328 6.2536989257778730E-01
3R_23933100_SNP A T 0.44 66 84 0.5045 4.8611243064508747E-01
3R_23933131_SNP T G 0.3007 46 107 0.6116 6.0079662900686326E-01
3R_23933141_SNP T G 0.4865 72 76 0.5946 5.7639305303377242E-01
3R_23933270_SNP A G 0.05096 8 149 0.5773 5.6795210794674700E-01
3R_23933284_SNP A T 0.05556 9 153 0.2646 2.5869292314912262E-01
3R_23933297_SNP C T 0.4933 74 76 0.7554 7.4677737527298838E-01
3R_23933388_SNP T C 0.0559 9 152 0.3369 3.2837090728129503E-01
3R_23933478_SNP G A 0.1935 30 125 0.9165 9.1407129709213597E-01
3R_23933481_SNP C G 0.2065 32 123 0.903 9.0013195327596207E-01
3R_23933497_SNP T C 0.42 63 87 0.6488 6.3308429329012039E-01
3R_23933504_SNP A T 0.05521 9 154 0.6986 6.9464411772728540E-01
3R_23933606_SNP C G 0.075 12 148 0.7876 7.8345128372727479E-01
3R_23933772_SNP A G 0.2166 34 123 0.3095 2.9845431556517721E-01
3R_23933788_SNP G A 0.2685 40 109 0.4778 4.6111853378106471E-01
3R_23933983_SNP A G 0.2353 36 117 0.6026 5.9092159846506709E-01
3R_23934030_SNP G A 0.4207 61 84 0.2696 2.5173860916455715E-01
3R_23934047_SNP A G 0.1026 16 140 0.9531 9.5179523812167954E-01
3R_23934051_SNP T C 0.05732 9 148 0.7483 7.4286036624379870E-01
3R_23934167_SNP G A 0.2857 44 110 0.3053 2.8878575775722370E-01
3R_23934197_SNP A G 0.3469 51 96 0.757 7.4434699661082826E-01
3R_23934202_SNP G A 0.4932 73 75 0.9903 9.8981080132033961E-01
3R_23934215_SNP A G 0.2026 31 122 0.6031 5.9282426226892881E-01
3R_23934410_SNP A G 0.2179 34 122 0.8126 8.0774293296247124E-01
3R_23934434_SNP T A 0.391 61 95 0.8069 8.0179548074528106E-01
3R_23934440_SNP A G 0.3987 63 95 0.6798 6.7145540078700916E-01
3R_23934446_SNP A T 0.4934 75 77 0.5619 5.4578737421719759E-01
3R_23934448_SNP C A 0.4026 62 92 0.6869 6.7607383938764110E-01
3R_23934480_SNP A G 0.3856 59 94 0.8757 8.7180598831027967E-01
3R_23934490_SNP T C 0.05556 9 153 0.1705 1.6341439074556829E-01
3R_23934493_SNP T A 0.3935 61 94 0.6232 6.1422152320851220E-01
3R_23934496_SNP G T 0.4901 74 77 0.7439 7.3447222443785176E-01
3R_23934502_SNP T C 0.4834 73 78 0.5377 5.1816349804231776E-01
3R_23934522_SNP T G 0.06962 11 147 0.8802 8.7722585933790242E-01
3R_23934528_SNP A C 0.4228 63 86 0.5523 5.3737748657607909E-01
3R_23934530_SNP C T 0.4702 71 80 0.7808 7.7064441918003856E-01
3R_23934539_SNP G A 0.06918 11 148 0.8722 8.6941639840587903E-01
3R_23934556_SNP T A 0.06918 11 148 0.8722 8.6941639840587903E-01
3R_23934583_SNP C G 0.349 52 97 0.6962 6.8578921428524131E-01
3R_23934587_SNP C G 0.118 19 142 0.7747 7.7155087099244635E-01
3R_23934595_SNP A G 0.4967 76 77 0.4427 4.2778848760801058E-01
3R_23934632_SNP T C 0.3557 53 96 0.6528 6.3765717395516297E-01
3R_23934685_SNP T G 0.2092 32 121 0.7611 7.6019239074521017E-01
3R_23934692_SNP G T 0.2222 34 119 0.7013 6.9883479835604179E-01
3R_23934790_SNP T C 0.1391 21 130 0.508 5.1835264508785184E-01
3R_23934792_DEL C CAC 0.4467 67 83 0.8477 8.4220667884691891E-01
3R_23934811_SNP C A 0.08642 14 148 0.8785 8.7647981721701251E-01
3R_23934818_SNP A G 0.2933 44 106 0.5991 5.8217053209838077E-01
3R_23934823_SNP A T 0.4558 67 80 0.8374 8.2901052267520170E-01
3R_23934824_SNP C G 0.4698 70 79 0.9423 9.3923889306103892E-01
3R_23934935_SNP T C 0.2403 37 117 0.9112 9.0901686874487386E-01
3R_23934937_SNP T C 0.365 50 87 0.9484 9.4393707136309901E-01
3R_23934949_SNP C G 0.2704 43 116 0.9628 9.6201589564390466E-01
3R_23934952_SNP C T 0.4178 61 85 0.995 9.9472988697872078E-01
3R_23935036_SNP C G 0.2403 37 117 0.6614 6.4994919350519087E-01
3R_23935197_SNP G A 0.1795 28 128 0.7933 7.8807416435463795E-01
3R_23935302_SNP G C 0.42 63 87 0.8863 8.8093778593247707E-01
3R_23935303_SNP A C 0.2025 32 126 0.3429 3.3248639490852616E-01
3R_23935392_SNP T C 0.2222 34 119 0.8905 8.8697984985633327E-01
3R_23935393_SNP C A 0.2162 32 116 0.7598 7.5427934995571067E-01
3R_23935401_SNP A G 0.44 66 84 0.7046 6.9292586938566070E-01
3R_23935407_SNP A G 0.4384 64 82 0.7591 7.4911756697025778E-01
3R_23935443_SNP T C 0.2357 37 120 0.8467 8.4335004903479660E-01
3R_23935470_SNP A G 0.1329 21 137 0.8156 8.1120046273503643E-01
3R_23935474_SNP T G 0.06289 10 149 0.9144 9.1260862394788533E-01
3R_23935514_SNP T G 0.2025 32 126 0.6488 6.4020784371472028E-01
3R_23935617_SNP T C 0.05031 8 151 0.5072 4.9944187397904427E-01
3R_23935635_SNP G T 0.3355 51 101 0.8974 8.9361996307866209E-01
3R_23935639_SNP T G 0.3333 50 100 0.8599 8.5395616347067260E-01
3R_23935640_SNP T C 0.3377 51 100 0.9529 9.5070769278631373E-01
3R_23935642_SNP C T 0.3421 52 100 0.9705 9.6924680809357500E-01
3R_23935647_SNP A G 0.05521 9 154 0.3451 3.3859988282190256E-01
3R_23935932_SNP G T 0.3655 53 92 0.5802 5.5942713175196968E-01
3R_23935948_SNP G A 0.05556 9 153 0.948 9.4725606819833463E-01
3R_23936071_SNP C A 0.4054 60 88 0.5633 5.4798105688435617E-01
3R_23936273_INS GG G 0.1667 24 120 0.7367 7.2480659386415303E-01
3R_23936277_SNP A G 0.1622 24 124 0.9064 9.0182713762275590E-01
3R_23936295_SNP A T 0.1644 24 122 0.8521 8.4459934198666808E-01
3R_23936463_SNP A G 0.05556 9 153 0.9513 9.5054012139105659E-01
3R_23936578_SNP A C 0.24 36 114 0.6816 6.6996048788987062E-01
3R_23936583_SNP C T 0.2903 45 110 0.8253 8.1997723501138342E-01
3R_23936584_SNP T C 0.1711 26 126 0.9129 9.0937926988478335E-01
3R_23936673_SNP T G 0.2819 42 107 0.8726 8.6606474389426291E-01
3R_23936870_SNP G A 0.1871 29 126 0.6246 6.1239977402458246E-01
3R_23936871_SNP A G 0.3248 51 106 0.654 6.4590847756523551E-01
3R_23936874_SNP A T 0.1235 20 142 0.9902 9.9010075751356375E-01
3R_23936877_SNP A C 0.1235 20 142 0.9746 9.7446754969536120E-01
3R_23936880_SNP A G 0.4211 64 88 0.5534 5.3629029772710046E-01
3R_23936885_SNP C T 0.118 19 142 0.9674 9.6718649024363312E-01
3R_23936888_SNP A G 0.118 19 142 0.9469 9.4644251478463093E-01
3R_23936891_SNP A C 0.1258 20 139 0.9423 9.4210903585478922E-01
3R_23936898_SNP A T 0.125 20 140 0.972 9.7176728680246405E-01
3R_23936906_SNP T G 0.1871 29 126 0.7671 7.5932830302648369E-01
3R_23936911_SNP T A 0.1883 29 125 0.7574 7.4858420167643547E-01
3R_23936977_SNP G C 0.2387 37 118 0.6201 6.1162260767886778E-01
3R_23937031_SNP A T 0.07453 12 149 0.8588 8.5700589262596805E-01
3R_23937038_SNP T G 0.3548 55 100 0.6995 6.8901923298799739E-01
3R_23937052_SNP C G 0.3571 55 99 0.7172 7.0934416039544068E-01
3R_23937057_SNP G A 0.0828 13 144 0.9554 9.5526803079533174E-01
3R_23937217_SNP T C 0.4079 62 90 0.57 5.5364719242908533E-01
3R_23937218_SNP C G 0.2568 38 110 0.9137 9.0982684847146533E-01
3R_23937495_SNP A G 0.07317 12 152 0.8073 8.0620276790851120E-01
3R_23937501_SNP A G 0.08125 13 147 0.03097 2.8100381344281257E-02
3R_23937505_SNP T C 0.1883 29 125 0.5656 5.5404454092067490E-01
3R_23937530_SNP G C 0.1883 29 125 0.4612 4.4425172076007979E-01
3R_23937532_SNP G A 0.3987 61 92 0.5248 5.1267168540617947E-01
3R_23937549_SNP G A 0.05556 9 153 0.7417 7.3863660366555983E-01
3R_23937555_SNP T C 0.3179 48 103 0.3396 3.2016354308573014E-01
3R_23937610_SNP G A 0.08805 14 145 0.5952 5.8887149161350327E-01
3R_23937687_SNP C T 0.06667 11 154 0.806 8.0448942697880077E-01
3R_23937743_SNP C A 0.2 31 124 0.6875 6.8260452051777520E-01
3R_23937947_SNP T G 0.3108 46 102 0.6784 6.6279497767958651E-01
3R_23937976_SNP G A 0.3526 55 101 0.5555 5.4539061051419668E-01
3R_23937978_SNP G A 0.3247 50 104 0.6793 6.6944820975103403E-01
3R_23937980_SNP G A 0.3529 54 99 0.5941 5.8108186144782858E-01
3R_23937988_SNP C G 0.3312 51 103 0.889 8.8621068268227299E-01
3R_23938024_INS TGGACATT T 0.1894 25 107 0.8282 8.1460265985389557E-01
3R_23938225_SNP G A 0.3533 53 97 0.5131 4.9769824126131779E-01
3R_23938242_SNP A C 0.2237 34 118 0.4941 4.8286111089244810E-01
3R_23938319_SNP G A 0.3775 57 94 0.8815 8.7622572990545677E-01
3R_23938323_SNP A C 0.0566 9 150 0.8157 8.1183603735641952E-01
3R_23938331_DEL T TGT 0.2013 31 123 0.8239 8.1813956857851333E-01
3R_23938363_SNP C T 0.1772 28 130 0.8573 8.5319376802905333E-01
3R_23938369_INS ACTT GGA 0.1698 27 132 0.6694 6.6366521588313598E-01
3R_23938420_SNP T A 0.1558 24 130 0.7283 7.2158826270189991E-01
3R_23938423_DEL T TA 0.1611 24 125 0.6295 6.1476242788391122E-01
3R_23938457_INS CAACC A 0.1304 21 140 0.9587 9.5800474372954614E-01
3R_23938464_SNP T C 0.2549 39 114 0.788 7.8340966904712206E-01
3R_23938466_INS TTTGC G 0.1313 21 139 0.9827 9.8237930601336920E-01
3R_23938472_SNP A C 0.1274 20 137 0.8499 8.4601368795290866E-01
3R_23938477_SNP A C 0.1267 19 131 0.9309 9.2792002430165754E-01
3R_23938478_SNP G A 0.1325 20 131 0.9822 9.8151541964001976E-01
3R_23938501_SNP T C 0.3724 54 91 0.5978 5.7650197865664943E-01
3R_23938502_SNP T C 0.3767 55 91 0.5786 5.5777879257911167E-01
3R_23938504_SNP C G 0.3662 52 90 0.6333 6.1042424023584108E-01
3R_23938505_SNP C T 0.3469 51 96 0.6325 6.1411465076593419E-01
3R_23938539_SNP A G 0.2745 42 111 0.8259 8.2013931366571236E-01
3R_23938540_SNP C A 0.4183 64 89 0.855 8.4951996707794941E-01
3R_23938545_SNP A G 0.2774 43 112 0.8075 8.0231320169642462E-01
3R_23938546_SNP C T 0.2745 42 111 0.923 9.2065801918134971E-01
3R_23938649_SNP G A 0.1569 24 129 0.4301 4.1416177041416147E-01
3R_23938683_SNP T C 0.2368 36 116 0.334 3.1762380092811593E-01
3R_23938689_SNP C T 0.2303 35 117 0.3155 2.9835091960054438E-01
3R_23938878_SNP C T 0.4013 61 91 0.6316 6.1972010494614893E-01
3R_23938907_MNP TGT GAG 0.0596 9 142 0.5725 5.5610996257067602E-01
3R_23938936_SNP G A 0.4106 62 89 0.5138 4.9808006309316233E-01
3R_23939162_SNP T C 0.09877 16 146 0.5756 5.7061229908965216E-01
3R_23939170_SNP T A 0.3092 47 105 0.1389 1.2623543641446611E-01
3R_23939361_SNP C G 0.1282 20 136 0.5298 5.1895807174820197E-01
3R_23939365_SNP G A 0.2345 34 111 0.421 4.0893913916296465E-01
3R_23939397_SNP G T 0.2897 42 103 0.3975 3.7729517164857962E-01
3R_23939541_SNP G A 0.1548 24 131 0.7473 7.4261007688467295E-01
3R_23939547_SNP C G 0.3243 48 100 0.6551 6.4380575902679360E-01
3R_23939658_SNP G C 0.05031 8 151 0.2861 2.8722370065819480E-01
3R_23939738_SNP A G 0.4211 64 88 0.9006 9.0382644654811317E-01
3R_23939747_SNP T C 0.1635 26 133 0.7294 7.2649260001085070E-01
3R_23939759_SNP C T 0.1572 25 134 0.5586 5.5171196931973621E-01
3R_23939774_SNP G T 0.3714 52 88 0.5134 4.8513747578488220E-01
3R_23939778_SNP A C 0.3846 55 88 0.5027 4.7776144611802562E-01
3R_23939779_SNP T C 0.4133 62 88 0.5746 5.5635605570249114E-01
3R_23939838_SNP A G 0.1313 21 139 0.4723 4.6287880982038154E-01
3R_23939930_SNP G C 0.2368 36 116 0.165 1.5229240705837455E-01
3R_23940028_SNP A G 0.1887 30 129 0.6659 6.6524029712313459E-01
3R_23940202_DEL ATA A 0.3475 49 92 0.3915 3.7106459518594026E-01
3R_23940438_SNP G T 0.1266 20 138 0.887 8.8533738036452925E-01
3R_23940460_SNP G A 0.1195 19 140 0.8554 8.5301302013567770E-01
3R_23940477_SNP T A 0.2994 47 110 0.6372 6.2822119244026231E-01
3R_23940627_SNP A G 0.1688 26 128 0.5871 5.7674677705948607E-01
3R_23940712_SNP T C 0.2848 43 108 0.515 4.9878388492762304E-01
3R_23940773_INS TCACAT T 0.2053 31 120 0.7676 7.6149563557844357E-01
3R_23940776_INS CATAAC C 0.3577 49 88 0.9469 9.4359975754356595E-01
3R_23940802_SNP T G 0.05696 9 149 0.9786 9.7801138658330300E-01
3R_23940834_SNP C T 0.08642 14 148 0.5306 5.4995597390410633E-01
3R_23940860_SNP A G 0.1914 31 131 0.8927 8.9110540456331078E-01
3R_23940866_DEL T TGGGTGTGT 0.2449 36 111 0.5352 5.1482341529520981E-01
3R_23940898_SNP T A 0.415 61 86 0.82 8.1183772971857449E-01
3R_23940933_SNP G A 0.0559 9 152 0.2711 2.6256101857489889E-01
3R_23941110_SNP C T 0.4762 70 77 0.9882 9.8757758493003067E-01
3R_23941134_SNP C T 0.2933 44 106 0.2577 2.3903332485913387E-01
3R_23941316_SNP C T 0.3922 60 93 0.853 8.4954783786412746E-01
3R_23941318_SNP C G 0.2338 36 118 0.6592 6.4911026908595915E-01
3R_23941335_SNP A T 0.3467 52 98 0.5183 5.3228262427314776E-01
3R_23941384_SNP A G 0.3716 55 93 0.831 8.2438190995610472E-01
3R_23941433_SNP C T 0.2453 39 120 0.7908 7.8588262910204554E-01
3R_23941585_SNP A G 0.2194 34 121 0.6947 6.8462992505292508E-01
3R_23941593_SNP C T 0.2115 33 123 0.758 7.5057187934086445E-01
3R_23941661_SNP A C 0.3487 53 99 0.451 4.3389975012114734E-01
3R_23941678_SNP A G 0.2112 34 127 0.7933 7.9061292835274177E-01
3R_23941727_SNP A G 0.195 31 128 0.9583 9.5795575544845035E-01
3R_23941729_SNP C A 0.3241 47 98 0.8486 8.4151606781343369E-01
3R_23941744_DEL C CGAATAGCTAGCTATTC 0.1679 23 114 0.2462 2.1756125323635822E-01
3R_23942391_SNP G T 0.3716 55 93 0.6274 6.1228402792396053E-01
3R_23942442_SNP A T 0.2925 43 104 0.9173 9.1383247020173053E-01
3R_23942494_SNP A G 0.3464 53 100 0.6886 6.8679208017332027E-01
3R_23942515_SNP G A 0.1824 29 130 0.8593 8.5778983600218528E-01
3R_23942518_SNP A G 0.1824 29 130 0.8593 8.5778983600218528E-01
3R_23942522_INS GGAGAGCAG G 0.1709 27 131 0.7189 7.1817905786572123E-01
3R_23942525_SNP G A 0.2278 36 122 0.7842 7.7967514137577387E-01
3R_23942544_DEL C GT 0.1863 30 131 0.9169 9.1535750414851980E-01
3R_23942569_SNP A G 0.3711 59 100 0.2472 2.3740739169907210E-01
3R_23942608_DEL A AA 0.2759 40 105 0.1983 1.8956137182400012E-01
3R_23942611_SNP A G 0.2517 38 113 0.06699 6.3209322337322071E-02
3R_23942681_SNP A G 0.2152 34 124 0.8357 8.3250630030837702E-01
3R_23942682_DEL G GAAA 0.1731 27 129 0.9798 9.7932552099046166E-01
3R_23942687_MNP GTG CCA 0.1731 27 129 0.9798 9.7932552099046166E-01
3R_23942695_SNP G C 0.1962 31 127 0.9695 9.6887394782852510E-01
3R_23942696_SNP T A 0.1911 30 127 0.9435 9.4221386630907222E-01
3R_23942699_DEL C AGAAA 0.1962 31 127 0.9695 9.6887394782852510E-01
3R_23942711_SNP C A 0.1911 30 127 0.8473 8.4473809732923233E-01
3R_23942713_SNP T A 0.1911 30 127 0.9994 9.9940403038523062E-01
3R_23942715_SNP A G 0.183 28 125 0.9173 9.1506776938043421E-01
3R_23942716_SNP T A 0.1806 28 127 0.9835 9.8301613391824227E-01
3R_23942718_SNP T G 0.1961 30 123 0.9507 9.4929324428186046E-01
3R_23942720_SNP T G 0.2229 35 122 0.6266 6.1864155007181831E-01
3R_23942752_SNP A G 0.1975 31 126 0.7475 7.4050193512285367E-01
3R_23942758_SNP A C 0.2821 44 112 0.6784 6.7075756907295658E-01
3R_23942769_SNP A T 0.4868 74 78 0.4103 3.9198684956152496E-01
3R_23942773_SNP G A 0.2564 40 116 0.4698 4.6057487714186773E-01
3R_23942801_SNP C G 0.2372 37 119 0.9045 9.0123792662130287E-01
3R_23942804_SNP A G 0.2468 39 119 0.891 8.8798466730222547E-01
3R_23942806_SNP A T 0.2468 39 119 0.911 9.0905978462457993E-01
3R_23942813_SNP G C 0.2089 33 125 0.6587 6.5383371407840385E-01
3R_23943004_SNP C A 0.1139 18 140 0.8349 8.3072545686019905E-01
3R_23943009_SNP A G 0.0559 9 152 0.2521 2.4503922786469756E-01
3R_23943051_SNP C G 0.1812 29 131 0.7175 7.1316045199070799E-01
3R_23943228_SNP T G 0.0719 11 142 0.5322 5.2049266833800856E-01
3R_23943276_SNP A C 0.1384 22 137 0.9731 9.7256046437020638E-01
3R_23943375_SNP T A 0.4828 70 75 0.5558 5.3920775533517729E-01
3R_23943504_SNP T A 0.473 70 78 0.3763 3.5745041791822185E-01
3R_23943513_SNP T C 0.457 69 82 0.3321 3.1559319034666122E-01
3R_23943560_SNP A G 0.2564 40 116 0.5027 4.9417506204321404E-01
3R_23943700_SNP G A 0.443 66 83 0.774 7.6477213115729514E-01
3R_23943708_DEL GTGTGTGCGTGTG G 0.4228 63 86 0.6887 6.7870919404124019E-01
3R_23943729_SNP G T 0.1635 26 133 0.7118 7.0501750873614055E-01
3R_23943731_DEL CTA C 0.3442 53 101 0.2927 2.7715490500883488E-01
3R_23943796_SNP A T 0.05521 9 154 0.8998 8.9843839440895368E-01
3R_23943824_SNP A G 0.3117 48 106 0.9766 9.7597065711915254E-01
3R_23943854_SNP A G 0.3311 49 99 0.6516 6.4147636475806802E-01
3R_23943904_DEL C CGACTCGGGCTCC 0.3333 53 106 0.512 5.0430237419693058E-01
3R_23943920_SNP G C 0.3548 55 100 0.6541 6.4630848144614839E-01
3R_23943926_SNP T C 0.3506 54 100 0.6879 6.7999447412219993E-01
3R_23943935_INS GG G 0.3333 53 106 0.6311 6.2249662344580192E-01
3R_23943979_SNP T C 0.2692 42 114 0.8212 8.1886529045436784E-01
3R_23943981_SNP T A 0.2875 46 114 0.9412 9.3988532441073702E-01
3R_23943982_SNP T C 0.2875 46 114 0.9339 9.3249269923769873E-01
3R_23943988_SNP G A 0.2785 44 114 0.9743 9.7357802558132323E-01
3R_23943992_SNP T C 0.283 45 114 0.7509 7.4745099381867086E-01
3R_23943993_SNP A T 0.3613 56 99 0.7175 7.0928013640292731E-01
3R_23944008_SNP G A 0.06289 10 149 0.5508 5.4370828829363571E-01
3R_23944013_SNP T C 0.3506 54 100 0.9416 9.4089905114625338E-01
3R_23944020_SNP C G 0.2885 45 111 0.5857 5.7667688691097241E-01
3R_23944042_SNP T G 0.2994 47 110 0.5975 5.8988345547899135E-01
3R_23944043_DEL A AAGGCAG 0.2994 47 110 0.6581 6.4810508755365204E-01
3R_23944074_SNP A T 0.1509 24 135 0.8438 8.4071665243030413E-01
3R_23944097_SNP T G 0.3312 51 103 0.6435 6.3990697319724643E-01
3R_23944128_SNP T A 0.3618 55 97 0.8066 7.9890254385544202E-01
3R_23944138_SNP A G 0.08974 14 142 0.8086 8.0352296887558916E-01
3R_23944228_SNP A C 0.2581 40 115 0.7316 7.2398750090057939E-01
3R_23944283_SNP A G 0.4211 64 88 0.703 6.9226528073861560E-01
3R_23944344_DEL G GTGTGTATGTGTATGTGTGTGGCTTTTGTGCAAATCATAAAGTGGTGTGCGAGTCTGTTGTAATGCTTAATGGTTAAGTG 0.075 12 148 0.7419 7.3804683417344474E-01
3R_23944529_SNP T C 0.15 24 136 0.9525 9.5186298061930574E-01
3R_23944614_SNP G A 0.4094 61 88 0.9879 9.8729380974036107E-01
3R_23944625_DEL C CAGGACCACAAAGGAATCGACCTTTTCAC 0.1781 26 120 0.4848 4.9322123970812615E-01
3R_23944655_SNP T C 0.2171 33 119 0.3705 3.5514577096441091E-01
3R_23944667_SNP C T 0.2143 33 121 0.2497 2.3802907709111554E-01
3R_23944671_SNP A G 0.1346 21 135 0.07021 6.3183886069685211E-02
3R_23944686_SNP T C 0.195 31 128 0.9569 9.5603859907822653E-01
3R_23944714_SNP T A 0.1646 26 132 0.9959 9.9582961378815660E-01
3R_23944750_SNP C G 0.4497 67 82 0.4339 4.1371242495973859E-01
3R_23944809_SNP G A 0.2756 43 113 0.4666 4.5502654345301385E-01
3R_23944856_SNP T A 0.2614 40 113 0.521 5.0594708943464273E-01
3R_23944859_SNP G C 0.457 69 82 0.8394 8.3363587079549406E-01
3R_23944865_SNP T C 0.2258 35 120 0.911 9.0862962543539982E-01
3R_23944866_SNP T C 0.08917 14 143 0.4298 4.1843036548919865E-01
3R_23944872_SNP A T 0.3311 50 101 0.8316 8.2615013931687187E-01
3R_23944883_SNP T A 0.1625 26 134 0.9273 9.2624068962982531E-01
3R_23944884_SNP G A 0.05 8 152 0.6393 6.3277158079128748E-01
3R_23944902_SNP C T 0.12 18 132 0.2426 2.2228583427989790E-01
3R_23944939_SNP A G 0.2715 41 110 0.5846 5.7488493305887278E-01
3R_23944940_SNP A G 0.1852 30 132 0.8496 8.4708106895643087E-01
3R_23944992_SNP T A 0.2876 44 109 0.3058 2.9421909712612671E-01
3R_23945005_SNP T C 0.25 38 114 0.2496 2.3326167516057650E-01
3R_23945085_SNP A G 0.08974 14 142 0.6119 6.0386721051937320E-01
3R_23945177_SNP T C 0.3548 55 100 0.3001 2.8613308875523846E-01
3R_23945198_SNP A G 0.46 69 81 0.7134 6.9907720071023327E-01
3R_23945250_SNP A G 0.2129 33 122 0.2392 2.2435266028270562E-01
3R_23945288_SNP C A 0.3919 58 90 0.4152 3.9471377126369345E-01
3R_23945298_DEL C CAGATG 0.09615 15 141 0.7503 7.4366877117362262E-01
3R_23945305_DEL T TGCAAGTGCAA 0.09615 15 141 0.7503 7.4366877117362262E-01
3R_23945321_SNP T G 0.1871 29 126 0.8846 8.8192812146530897E-01
3R_23945447_SNP C G 0.2368 36 116 0.2651 2.5091125634665923E-01
3R_23945568_SNP A T 0.05521 9 154 0.5521 5.4692165124692060E-01
3R_23945583_SNP T A 0.3667 55 95 0.1235 1.1052541609284805E-01
3R_23945607_SNP C T 0.1635 26 133 0.9402 9.3958502548805889E-01
3R_23945650_SNP G C 0.3041 45 103 0.04205 4.1674901158750714E-02
3R_23945736_SNP A G 0.375 57 95 0.4325 4.1457336404631739E-01
3R_23945785_SNP A T 0.3228 51 107 0.5059 4.9463810839880917E-01
3R_23945840_SNP G A 0.375 57 95 0.4519 4.3596382439103842E-01
3R_23945928_SNP T C 0.3092 47 105 0.8612 8.5668987197778357E-01
3R_23946035_SNP G A 0.4899 73 76 0.2344 2.2039238457764920E-01
3R_23946112_SNP A G 0.05 8 152 0.7503 7.4506469599280600E-01
3R_23946278_SNP C T 0.1946 29 120 0.0393 3.1075974210013894E-02
3R_23946573_SNP A G 0.1975 31 126 0.09702 8.8192996718521210E-02
3R_23947014_SNP A C 0.4595 68 80 0.8554 8.5092791624883724E-01
3R_23947018_SNP C G 0.1625 26 134 0.8505 8.4802616231866179E-01
3R_23947070_SNP G T 0.2267 34 116 0.5777 5.6775988977029890E-01
3R_23947072_SNP A G 0.2267 34 116 0.5777 5.6775988977029890E-01
3R_23947093_SNP A G 0.2397 35 111 0.4026 3.9114907958841716E-01
3R_23947098_SNP G A 0.2727 42 112 0.2742 2.6242229427058539E-01
3R_23947104_SNP T G 0.4126 59 84 0.09427 8.4356555865409466E-02
3R_23947105_SNP C T 0.2583 39 112 0.4898 4.9025924609214955E-01
3R_23947139_SNP A T 0.2357 37 120 0.6366 6.2659475998275260E-01
3R_23947140_SNP C G 0.2338 36 118 0.869 8.6791097249586591E-01
3R_23947183_SNP G T 0.0625 10 150 0.6223 6.1534869156026251E-01
3R_23947286_SNP C T 0.2319 32 106 0.633 6.1284347846014597E-01
3R_23947382_DEL A AA 0.1985 27 109 0.8661 8.5862947342003526E-01
3R_23947386_SNP A T 0.2556 34 99 0.7779 7.6139540325173138E-01
3R_23947393_SNP G C 0.1571 22 118 0.6466 6.2650817432942030E-01
3R_23947402_SNP T A 0.131 19 126 0.7448 7.3482009410750160E-01
3R_23947467_SNP A T 0.4714 66 74 0.8797 8.7415430466754129E-01
3R_23947516_SNP C A 0.2391 33 105 0.477 4.4709873588904903E-01
3R_23947521_INS ACT A 0.2411 34 107 0.7 6.8271846513106926E-01
3R_23947569_SNP G T 0.4632 63 73 0.9145 9.0870667840308816E-01
3R_23947609_SNP A T 0.05031 8 151 0.2424 2.4286509053163352E-01
3R_23947637_SNP T G 0.1548 24 131 0.6227 6.1414253119379469E-01
3R_23947671_SNP A T 0.1373 21 132 0.8463 8.4149037864463216E-01
3R_23947674_SNP G C 0.4865 72 76 0.6811 6.9684792451705291E-01
3R_23947678_SNP C A 0.1348 19 122 0.8551 8.5008878980898506E-01
3R_23947679_DEL A AA 0.1338 19 123 0.572 5.5975765962244217E-01
3R_23947681_SNP A G 0.08125 13 147 0.5614 5.5354911170651433E-01
3R_23947698_SNP C A 0.3867 58 92 0.8472 8.4175580715633813E-01
3R_23947707_SNP A G 0.1299 20 134 0.9263 9.2861609282975344E-01
3R_23947721_SNP A T 0.075 12 148 0.4669 4.8498707316030409E-01
3R_23947734_SNP T C 0.2405 38 120 0.9539 9.5272939394220491E-01
3R_23947753_SNP T G 0.4218 62 85 0.9962 9.9625276196458401E-01
3R_23947771_SNP G A 0.281 43 110 0.8889 8.8512041814098397E-01
3R_23947777_SNP A T 0.1538 24 132 0.3123 3.5239593473067932E-01
3R_23947778_SNP G T 0.1111 18 144 0.3729 4.0997613727541671E-01
3R_23947781_SNP C A 0.08228 13 145 0.4949 5.2658221028234786E-01
3R_23947791_SNP A T 0.1582 25 133 0.7721 7.6896365829576840E-01
3R_23947817_SNP A G 0.4247 62 84 0.6163 6.0984448619151088E-01
3R_23947828_SNP A G 0.09259 15 147 0.7859 7.8255233463461038E-01
3R_23947861_SNP C T 0.1824 29 130 0.8591 8.5759845149154357E-01
3R_23947881_SNP C A 0.1887 30 129 0.9247 9.2394393392125529E-01
3R_23947978_SNP C T 0.4503 68 83 0.4238 4.3715866410349924E-01
3R_23948003_SNP A G 0.2468 38 116 0.5703 5.6568754766233376E-01
3R_23948015_SNP T A 0.1125 18 142 0.5315 5.2523195591442451E-01
3R_23948306_SNP A C 0.1548 24 131 0.2889 2.8927359197600111E-01
3R_23948389_DEL A ACAAA 0.0679 11 151 0.3519 3.4640154347870322E-01
3R_23948446_SNP T C 0.05556 9 153 0.469 4.6620417530774805E-01
3R_23948472_SNP G C 0.223 33 115 0.8335 8.2589111653305403E-01
3R_23948493_SNP T C 0.2208 34 120 0.3127 3.0636350309851068E-01
3R_23948523_SNP T A 0.1456 23 135 0.4584 4.6621729491988295E-01
3R_23948526_SNP C T 0.2961 45 107 0.4084 3.9707950028610717E-01
3R_23948577_SNP A G 0.3442 53 101 0.3668 3.5174717859776494E-01
3R_23948597_SNP A T 0.1859 29 127 0.2749 2.6534851631747780E-01
3R_23948773_SNP G A 0.1698 27 132 0.7147 7.0855570262506595E-01
3R_23948795_SNP A G 0.2138 34 125 0.668 6.6283614519312350E-01
3R_23948853_SNP A C 0.1973 29 118 0.9927 9.9232974431844589E-01
3R_23948857_SNP G C 0.1447 22 130 0.6897 6.7991611521621564E-01
3R_23948879_SNP A G 0.4013 61 91 0.577 5.6129704852770934E-01
3R_23948964_SNP A G 0.1783 28 129 0.5072 5.0116545690058367E-01
3R_23949001_SNP C A 0.4931 71 73 0.887 8.8178596107627794E-01
3R_23949012_SNP G A 0.3987 61 92 0.8246 8.1768235624709229E-01
3R_23949118_SNP T C 0.1338 21 136 0.8207 8.1571265739649168E-01
3R_23949430_SNP C T 0.2208 34 120 0.2686 2.5385415390843302E-01
3R_23949439_SNP A T 0.1742 27 128 0.1699 1.6298741398400451E-01
3R_23949466_SNP T C 0.1795 28 128 0.3039 2.9141371673368244E-01
3R_23949516_SNP A T 0.2208 34 120 0.2258 2.1129691570671139E-01
3R_23949537_SNP T A 0.1146 18 139 0.2061 1.9500830616178289E-01
3R_23949542_SNP C T 0.4122 61 87 0.427 4.0649591623860504E-01
3R_23949614_SNP A G 0.1329 21 137 0.3593 3.5499112219410422E-01
3R_23949674_SNP T G 0.2418 37 116 0.2639 2.4529583772961139E-01
3R_23949744_SNP A T 0.07362 12 151 0.4631 4.5719265687196642E-01
3R_23949747_SNP A G 0.3487 53 99 0.8891 8.8485536909761853E-01
3R_23949750_SNP C T 0.3819 55 89 0.7675 7.5644249927947349E-01
3R_23949759_SNP T A 0.1667 26 130 0.8947 8.9145886017793996E-01
3R_23949792_SNP A C 0.3423 51 98 0.7526 7.4422469941407621E-01
3R_23949840_SNP C T 0.2715 41 110 0.8325 8.2553122534452095E-01
3R_23949845_SNP A C 0.1447 23 136 0.5184 5.0846411670423519E-01
3R_23949848_SNP C T 0.2273 35 119 0.7737 7.6587049153791031E-01
3R_23949876_SNP G C 0.4248 65 88 0.4356 4.2060433451827206E-01
3R_23949952_SNP T C 0.08228 13 145 0.3099 2.9722587622755914E-01
3R_23950026_SNP T C 0.3933 59 91 0.5743 5.5691140186841426E-01
3R_23950077_SNP C A 0.216 35 127 0.7688 7.6518483097095502E-01
3R_23950095_SNP A T 0.1346 21 135 0.3313 3.1857844282867820E-01
3R_23950126_SNP C T 0.1083 17 140 0.8322 8.2846664648071033E-01
3R_23950130_SNP A C 0.4371 66 85 0.6505 6.3666772606967759E-01
3R_23950143_SNP C G 0.3949 62 95 0.7558 7.5030976151108220E-01
3R_23950192_SNP G A 0.4013 61 91 0.4013 3.8635587303180297E-01
3R_23950231_SNP T C 0.1307 20 133 0.2314 2.1752638277169689E-01
3R_23950237_SNP G C 0.1242 19 134 0.2049 1.9017362845865482E-01
3R_23950243_SNP T C 0.1569 24 129 0.7823 7.8252797081652592E-01
3R_23950374_SNP T G 0.08805 14 145 0.7077 7.0197900285224035E-01
3R_23950448_SNP A T 0.1139 18 140 0.3005 2.8918404453785462E-01
3R_23950713_SNP T C 0.08025 13 149 0.9213 9.2038568992139203E-01
3R_23950805_SNP G A 0.396 59 90 0.8358 8.2955454738550893E-01
3R_23950864_SNP G A 0.4054 60 88 0.4657 4.4932301269006691E-01
3R_23951077_SNP A T 0.4013 61 91 0.4126 3.9232873912033572E-01
3R_23951223_SNP T C 0.06918 11 148 0.9193 9.1767328816145688E-01
3R_23951396_SNP C T 0.1948 30 124 0.4928 4.8290857221439343E-01
3R_23951411_SNP G A 0.1569 24 129 0.7452 7.3703208827102085E-01
3R_23951414_SNP A T 0.3478 48 90 0.4551 4.6877925207716808E-01
3R_23951435_SNP A G 0.09615 15 141 0.6039 5.9539528330483504E-01
3R_23951447_SNP T C 0.05556 9 153 0.7656 7.6214429219921775E-01
3R_23951449_SNP C G 0.08917 14 143 0.02714 2.4518484770214451E-02
3R_23951494_SNP T C 0.09615 15 141 0.9709 9.7031025986070352E-01
3R_23951562_SNP A G 0.1447 23 136 0.6803 6.7476893397880655E-01
3R_23951579_SNP C T 0.3092 47 105 0.2558 2.3979159717963994E-01
3R_23951592_SNP A T 0.07792 12 142 0.9953 9.9514796249369231E-01
3R_23951604_SNP A C 0.1006 16 143 0.01386 1.2044555876031234E-02
3R_23951605_SNP C T 0.2532 39 115 0.1274 1.1782715878753380E-01
3R_23951706_SNP T C 0.07975 13 150 0.5422 5.3681633599186751E-01
3R_23951746_DEL A ACAGGCACACAC 0.3669 51 88 0.4833 4.8959713408956951E-01
3R_23951811_DEL C CG 0.1218 19 137 0.2861 2.7819771155984019E-01
3R_23951937_SNP G C 0.06173 10 152 0.257 2.4951081047724033E-01
3R_23951957_SNP T C 0.1006 16 143 0.6871 6.8354078620413627E-01
3R_23952011_SNP A T 0.06135 10 153 0.3574 3.5119343678583592E-01
3R_23952058_SNP G T 0.1635 26 133 0.786 7.8308705111586896E-01
3R_23952118_SNP C G 0.075 12 148 0.9871 9.8678980484661805E-01
3R_23952120_SNP T A 0.1709 27 131 0.6259 6.1999885060729154E-01
3R_23952122_SNP A C 0.07742 12 143 0.6691 6.5990228039994003E-01
3R_23952125_SNP T G 0.07453 12 149 0.9768 9.7642155197723257E-01
3R_23952126_SNP A C 0.3553 54 98 0.4406 4.2199142389374555E-01
3R_23952128_DEL T TT 0.07453 12 149 0.9768 9.7642155197723257E-01
3R_23952133_SNP T C 0.06875 11 149 0.9832 9.8283121240924842E-01
3R_23952135_SNP T A 0.06875 11 149 0.9185 9.1674087332123189E-01
3R_23952136_SNP G A 0.07453 12 149 0.9768 9.7642155197723257E-01
3R_23952137_INS TA T 0.07453 12 149 0.9768 9.7642155197723257E-01
3R_23952139_INS AGCTCATGGCCAGCT A 0.08176 13 146 0.6339 6.2671944003307201E-01
3R_23952140_DEL C CCTAAATTGGA 0.08176 13 146 0.6339 6.2671944003307201E-01
3R_23952140_SNP A C 0.07746 11 131 0.8578 8.4872949637467743E-01
3R_23952142_SNP C T 0.07746 11 131 0.8631 8.5435530232203438E-01
3R_23952147_SNP A T 0.07746 11 131 0.8578 8.4872949637467743E-01
3R_23952153_SNP T A 0.07453 12 149 0.9768 9.7642155197723257E-01
3R_23952157_SNP T G 0.471 73 82 0.5399 5.2843277023585888E-01
3R_23952163_SNP A T 0.4713 74 83 0.5238 5.1418003860188999E-01
3R_23952187_SNP T C 0.1195 19 140 0.4183 4.0772503416589134E-01
3R_23952219_DEL CTTAAAC C 0.4204 66 91 0.6367 6.2817747508538824E-01
3R_23952227_SNP A G 0.3935 61 94 0.6557 6.4465113592476264E-01
3R_23952246_SNP T C 0.4052 62 91 0.5725 5.6104016916887400E-01
3R_23952282_SNP C T 0.08805 14 145 0.5604 5.5218620544667052E-01
3R_23952393_SNP G T 0.09434 15 144 0.446 4.3754233042951551E-01
3R_23952394_SNP C G 0.09434 15 144 0.608 6.0201290040704425E-01
3R_23952513_SNP T C 0.08054 12 137 0.3309 3.1132545665042055E-01
3R_23952655_SNP A G 0.1688 27 133 0.7553 7.4994273403025979E-01
3R_23952705_SNP C T 0.05556 9 153 0.7473 7.4371944996379979E-01
3R_23952717_SNP T G 0.05521 9 154 0.7531 7.5019531554797481E-01
3R_23952781_SNP A T 0.05521 9 154 0.6298 6.2552729972949106E-01
3R_23952802_DEL AA A 0.4167 55 77 0.6748 6.7156576906688292E-01
3R_23952887_SNP A G 0.1333 20 130 0.9094 9.0580915800804229E-01
3R_23952941_SNP T A 0.1355 21 134 0.4311 4.1403419792847873E-01
3R_23952968_SNP A T 0.2039 31 121 0.6882 6.7822351539393821E-01
3R_23952983_SNP C T 0.2552 37 108 0.756 7.4934231854219036E-01
3R_23953031_SNP C A 0.4082 60 87 0.964 9.6226782928892873E-01
3R_23953039_SNP A T 0.2697 41 111 0.8757 8.7106644175220238E-01
3R_23953119_SNP T C 0.2237 34 118 0.7714 7.6464615624083310E-01
3R_23953172_SNP T G 0.05696 9 149 0.4279 4.2671544554849350E-01
3R_23953230_SNP G T 0.1926 26 109 0.7975 7.8222954606459383E-01
3R_23953250_SNP C G 0.06289 10 149 0.9259 9.2423729223587403E-01
3R_23953252_SNP T A 0.1333 20 130 0.3406 3.2423897077017683E-01
3R_23953259_SNP T G 0.2013 32 127 0.8143 8.1009559496040362E-01
3R_23953264_SNP A G 0.1795 28 128 0.506 5.0108001807121272E-01
3R_23953315_SNP T A 0.05556 9 153 0.9733 9.7290846519195950E-01
3R_23953370_SNP C G 0.1923 30 126 0.9197 9.1717048971525073E-01
3R_23953402_SNP T G 0.1987 31 125 0.8697 8.6578227948436159E-01
3R_23953493_SNP A G 0.2 31 124 0.9478 9.4624711356578151E-01
3R_23953504_SNP A G 0.2051 32 124 0.8052 7.9945845738637633E-01
3R_23953629_SNP T A 0.3356 50 99 0.9781 9.7722403260838819E-01
3R_23953662_SNP G C 0.3444 52 99 0.8101 8.0262073297674208E-01
3R_23953691_SNP A C 0.2171 33 119 0.7065 6.9871621504307579E-01
3R_23953700_SNP A C 0.3893 58 91 0.5807 5.6728631165102272E-01
3R_23953701_SNP A G 0.3986 59 89 0.9438 9.4810466776824331E-01
3R_23953738_SNP G A 0.3709 56 95 0.6286 6.1501731232624068E-01
3R_23953750_SNP C A 0.3467 52 98 0.6552 6.4109442125112381E-01
3R_23953765_SNP C T 0.3533 53 97 0.526 5.0850906350216274E-01
3R_23953781_SNP A G 0.3618 55 97 0.4839 4.6774809211363300E-01
3R_23953880_MNP AGC GAG 0.06369 10 147 0.6823 6.7481064736991991E-01
3R_23953886_SNP T G 0.0875 14 146 0.6845 6.7850133960231074E-01
3R_23953940_SNP C G 0.1346 21 135 0.2107 2.0086141012590164E-01
3R_23953968_INS AA A 0.1399 20 123 0.712 7.0042323509205584E-01
3R_23954003_SNP T C 0.1582 25 133 0.6066 6.0313447524675889E-01
3R_23954105_SNP G C 0.2129 33 122 0.8416 8.3715384017810779E-01
3R_23954124_SNP T C 0.2727 42 112 0.7074 6.9897065684539217E-01
3R_23954170_SNP T A 0.3333 49 98 0.9823 9.8162721504836159E-01
3R_23954216_SNP T C 0.2267 34 116 0.3988 3.7906153713889279E-01
3R_23954254_SNP G T 0.2353 36 117 0.4515 4.3609747805408883E-01
3R_23954327_SNP A G 0.3442 53 101 0.6382 6.3429616602219241E-01
3R_23954420_SNP G A 0.3972 56 85 0.3451 3.2909047822592796E-01
3R_23954499_SNP A T 0.2185 33 118 0.6625 6.4999176533889336E-01
3R_23954628_SNP T C 0.1613 25 130 0.8291 8.2422497495835723E-01
3R_23954652_INS TAT T 0.2286 32 108 0.7542 7.4215493759307583E-01
3R_23954686_SNP A G 0.08125 13 147 0.9786 9.7814910763474150E-01
3R_23954900_SNP T C 0.2564 40 116 0.8335 8.2986441686188217E-01
3R_23954910_DEL A CTTTAATAACGTTGCCACT 0.2055 30 116 0.3715 3.5091175987406320E-01
3R_23955002_SNP T A 0.3618 55 97 0.8712 8.6721108073734199E-01
3R_23955006_SNP A C 0.2452 38 117 0.9913 9.9102150186792437E-01
3R_23955039_SNP A T 0.4897 71 74 0.6062 5.8439004798048666E-01
3R_23955054_SNP C T 0.2264 36 123 0.9624 9.6153682719544953E-01
3R_23955083_SNP T A 0.07595 12 146 0.4325 4.2610432415148780E-01
3R_23955110_SNP G T 0.375 54 90 0.6226 6.0434563053974832E-01
3R_23955118_SNP A G 0.07643 12 145 0.9989 9.9889680139106829E-01
3R_23955127_SNP C G 0.2177 32 115 0.5901 5.6916418091102661E-01
3R_23955129_SNP A T 0.3873 55 87 0.6787 6.6044850141128431E-01
3R_23955196_DEL C CAC 0.2357 33 107 0.3944 3.7269162808792655E-01
3R_23955209_SNP A G 0.2138 34 125 0.8554 8.5209076393205652E-01
3R_23955378_SNP T C 0.2643 37 103 0.9474 9.4452483831837764E-01
3R_23955514_SNP A T 0.2746 39 103 0.6817 6.6530866584555282E-01
3R_23955654_SNP G A 0.08176 13 146 0.8443 8.4102802248755604E-01
3R_23955685_SNP T G 0.3262 46 95 0.8474 8.3956176445376440E-01
3R_23955902_SNP A G 0.2464 34 104 0.9687 9.6684866367067634E-01
3R_23955943_SNP A T 0.2244 35 121 0.934 9.3182329715507795E-01
3R_23955973_SNP A G 0.2229 35 122 0.7428 7.3733250577369036E-01
3R_23956017_SNP T C 0.4636 70 81 0.5974 5.8247419095885422E-01
3R_23956027_SNP G C 0.1667 26 130 0.1883 1.7787052249085511E-01
3R_23956100_SNP T G 0.2384 36 115 0.3227 3.0602769727248236E-01
3R_23956151_SNP A T 0.36 54 96 0.8801 8.7861031076665419E-01
3R_23956154_SNP C A 0.3576 54 97 0.9194 9.1709575965078538E-01
3R_23956156_SNP T C 0.06098 10 154 0.1263 1.2246557250056722E-01
3R_23956163_SNP T G 0.3265 48 99 0.6608 6.5389917460864577E-01
3R_23956301_SNP A G 0.25 38 114 0.04059 3.4820429097922483E-02
3R_23956404_SNP A G 0.08696 14 147 0.1447 1.3733539862954047E-01
3R_23956413_SNP C G 0.3113 47 104 0.1746 1.5620663357388631E-01
3R_23956535_SNP T C 0.2564 40 116 0.1593 1.8936632823344479E-01
3R_23956551_SNP C G 0.2628 41 115 0.1975 2.3033998464786376E-01
3R_23956553_SNP A G 0.08125 13 147 0.7899 7.8609355364190625E-01
3R_23956606_INS G GGTG 0.06122 9 138 0.8642 8.5640457330327402E-01
3R_23956792_SNP A T 0.298 45 106 0.06864 6.6871713004842168E-02
3R_23957023_SNP A G 0.4437 67 84 0.3019 2.8737912246294817E-01
3R_23957054_SNP T C 0.1667 26 130 0.6646 6.5633957664172449E-01
3R_23957068_SNP T A 0.08696 14 147 0.7676 7.6335725147203226E-01
3R_23957123_SNP T A 0.1548 24 131 0.3347 3.1804636146457843E-01
3R_23957131_SNP A G 0.1161 18 137 0.3001 3.2939389600197411E-01
3R_23957139_DEL T TT 0.1338 21 136 0.7733 7.6662063956410176E-01
3R_23957149_SNP G A 0.05769 9 147 0.8823 8.8065847753242044E-01
3R_23957155_SNP T C 0.141 22 134 0.2995 2.8473729382901214E-01
3R_23957167_SNP A G 0.2961 45 107 0.3424 3.2412731410655826E-01
3R_23957184_SNP A C 0.1474 23 133 0.2351 2.2303143367906675E-01
3R_23957201_INS T TT 0.3333 51 102 0.4351 4.1855544172267967E-01
3R_23957218_SNP A T 0.1752 24 113 0.5941 5.6115106961642536E-01
3R_23957349_SNP G T 0.2763 42 110 0.4561 4.6124865210521571E-01
3R_23957352_SNP T C 0.141 22 134 0.2695 2.5513847967421577E-01
3R_23957375_SNP G C 0.3867 58 92 0.8062 7.9873924307294308E-01
3R_23957409_SNP T C 0.3961 61 93 0.7897 7.8285262091580865E-01
3R_23957426_SNP T C 0.2171 33 119 0.7064 6.9642055441816941E-01
3R_23957438_SNP T C 0.1338 21 136 0.7416 7.3454092886708167E-01
3R_23957448_SNP T C 0.1226 19 136 0.5686 5.5832984440581601E-01
3R_23957481_SNP T G 0.4118 63 90 0.4785 4.6767861679596701E-01
3R_23957494_SNP T G 0.3922 60 93 0.3032 2.8692862379702277E-01
3R_23957512_SNP A G 0.4247 62 84 0.7712 7.6187278480031806E-01
3R_23957610_DEL C CCGC 0.05625 9 151 0.8726 8.6979987724259855E-01
3R_23957700_SNP C T 0.1899 30 128 0.9684 9.6752198531022104E-01
3R_23957741_SNP T C 0.2792 43 111 0.9393 9.3765659761642439E-01
3R_23957742_SNP T G 0.2839 44 111 0.9375 9.3597678387645877E-01
3R_23957749_SNP G T 0.05625 9 151 0.3825 3.7639194494686479E-01
3R_23957767_SNP C T 0.3775 57 94 0.9325 9.3041820092094840E-01
3R_23957774_SNP T G 0.3893 58 91 0.9885 9.8803680026092167E-01
3R_23957782_SNP G A 0.38 57 93 0.9336 9.3103919432985105E-01
3R_23957810_SNP C A 0.1039 16 138 0.5449 5.3734757415834822E-01
3R_23957820_SNP C T 0.351 53 98 0.7826 7.7370955726525559E-01
3R_23957821_SNP T A 0.1429 23 138 0.6954 6.9033351602363680E-01
3R_23957835_SNP G T 0.3444 52 99 0.5632 5.5512208846179845E-01
3R_23957847_SNP T G 0.293 46 111 0.8963 8.9331627259190594E-01
3R_23957894_SNP A C 0.4932 72 74 0.9787 9.7749726928591818E-01
3R_23957898_SNP C T 0.1242 19 134 0.9608 9.5941232452716196E-01
3R_23957937_SNP C T 0.4218 62 85 0.9227 9.1876036877049816E-01
3R_23957973_SNP A C 0.08497 13 140 0.8029 7.9590590514834680E-01
3R_23958090_SNP T C 0.1006 16 143 0.7398 7.3382205904187869E-01
3R_23958104_SNP C T 0.1364 21 133 0.9181 9.1543546229473050E-01
3R_23958202_SNP A G 0.08974 14 142 0.8011 7.9497329863940758E-01
3R_23958210_SNP T G 0.1006 16 143 0.8685 8.6549455853061941E-01
3R_23958267_DEL G GAGCTCAAATAAACGCATTTTAATTCAAAG 0.1266 20 138 0.8848 8.8381618896451730E-01
3R_23958321_SNP C A 0.4797 71 77 0.6275 6.0965915410181848E-01
3R_23958458_SNP T C 0.09434 15 144 0.07868 7.1757114178776227E-02
3R_23958548_SNP A T 0.08125 13 147 0.9786 9.7814910763474150E-01
3R_23958579_SNP A G 0.1667 26 130 0.2962 2.9031983712635956E-01
3R_23958736_SNP C T 0.2318 35 116 0.9662 9.6495380424829647E-01
3R_23958792_SNP C G 0.2653 39 108 0.671 6.5890993181326352E-01
3R_23958793_SNP C A 0.2703 40 108 0.5121 4.9256017980355504E-01
3R_23958809_SNP T A 0.06289 10 149 0.7033 6.9833619097829391E-01
3R_23958860_SNP A C 0.2752 41 108 0.1513 1.3327913030028982E-01
3R_23958864_SNP G T 0.274 40 106 0.2125 1.9093032112588038E-01
3R_23958911_SNP C A 0.08642 14 148 0.7391 7.3507343734875652E-01
3R_23958912_SNP T A 0.08642 14 148 0.7391 7.3507343734875652E-01
3R_23958950_DEL AACAAT A 0.4135 55 78 0.8245 8.3340415997059636E-01
3R_23958961_SNP A T 0.2244 35 121 0.8421 8.3688610152861376E-01
3R_23958968_SNP A G 0.4533 68 82 0.988 9.8753232847540640E-01
3R_23958975_SNP T A 0.075 12 148 0.4377 4.2750164925000145E-01
3R_23958983_SNP T A 0.2293 36 121 0.8943 8.9099398438971233E-01
3R_23958986_SNP A T 0.4354 64 83 0.9671 9.6534185351050961E-01
3R_23958990_SNP C T 0.1447 23 136 0.6369 6.2822710613723798E-01
3R_23959008_SNP A G 0.2089 33 125 0.8754 8.7193411884183869E-01
3R_23959025_SNP G A 0.09554 15 142 0.946 9.4463275186402029E-01
3R_23959047_INS AA A 0.1132 18 141 0.776 7.7105100899896628E-01
3R_23959078_SNP C A 0.1069 17 142 0.9304 9.2900756516446803E-01
3R_23959088_SNP A T 0.1481 24 138 0.9999 9.9984746123100254E-01
3R_23959119_INS TT A 0.1019 16 141 0.8536 8.5003708750583418E-01
3R_23959126_SNP T C 0.1132 18 141 0.7618 7.5690629280561217E-01
3R_23959131_SNP T A 0.1491 24 137 0.9816 9.8140556174267968E-01
3R_23959133_SNP A T 0.15 24 136 0.9879 9.8775147840537181E-01
3R_23959159_SNP A T 0.0559 9 152 0.962 9.6132135215319381E-01
3R_23959180_SNP C T 0.0559 9 152 0.962 9.6132135215319381E-01
3R_23959186_SNP T C 0.0559 9 152 0.8956 8.9362400799049480E-01
3R_23959191_SNP G A 0.05031 8 151 0.9509 9.4968651550689620E-01
3R_23959210_SNP C T 0.05 8 152 0.9496 9.4845204398260885E-01
3R_23959336_SNP C T 0.4267 64 86 0.6779 6.6908588547171233E-01
3R_23959494_SNP T C 0.1282 20 136 0.6492 6.4268991965831113E-01
3R_23959496_SNP T C 0.4027 60 89 0.1664 1.4869157256534515E-01
3R_23959546_SNP T C 0.09804 15 138 0.5199 5.0650151026761936E-01
3R_23959651_SNP C G 0.2353 36 117 0.05748 5.1090262095869796E-02
3R_23959652_SNP A T 0.2303 35 117 0.05148 4.4940962110525721E-02
3R_23959731_SNP C T 0.09434 15 144 0.5799 5.7053791163888512E-01
3R_23959747_SNP G A 0.3893 58 91 0.5423 5.2604760629179581E-01
3R_23959750_SNP T G 0.09259 15 147 0.3831 3.7586307998187551E-01
3R_23959761_SNP C A 0.4768 72 79 0.2136 1.9806435984948667E-01
3R_23959774_SNP G A 0.09317 15 146 0.4053 4.0174492257764072E-01
3R_23959789_DEL G GTTAG 0.09259 15 147 0.3675 3.5995984099077938E-01
3R_23959804_SNP C T 0.277 41 107 0.9662 9.6456460482424444E-01
3R_23959839_SNP A C 0.415 61 86 0.8986 8.9727695873682978E-01
3R_23959840_SNP C A 0.4 60 90 0.6235 6.0772500871565305E-01
3R_23959869_SNP A G 0.08125 13 147 0.5646 5.5738205158568555E-01
3R_23959887_SNP C T 0.09434 15 144 0.7249 7.1901111198124124E-01
3R_23959905_SNP A G 0.3247 50 104 0.5477 5.3872250292317980E-01
3R_23959961_SNP G T 0.2667 40 110 0.6451 6.2970420280779937E-01
3R_23960105_SNP T C 0.2667 40 110 0.1557 1.4052733779585369E-01
3R_23960147_SNP T C 0.07595 12 146 0.8978 8.9565284810464396E-01
3R_23960300_SNP T C 0.06173 10 152 0.1045 9.9188557627027607E-02
3R_23960303_SNP T C 0.121 19 138 0.7949 7.8873396417325092E-01
3R_23960377_SNP G C 0.1373 21 132 0.56 5.4751266284149991E-01
3R_23960382_SNP A T 0.0559 9 152 0.1821 1.7689837186268609E-01
3R_23960398_SNP A C 0.469 68 77 0.3439 3.2160660619112957E-01
3R_23960399_SNP T A 0.1026 16 140 0.9615 9.6021468005940458E-01
3R_23960534_SNP G C 0.302 45 104 0.2346 2.1353459109879425E-01
3R_23960535_SNP C T 0.2877 42 104 0.3181 2.9222940776584660E-01
3R_23960755_SNP A C 0.1392 22 136 0.814 8.1083454179693693E-01
3R_23960882_SNP T C 0.3946 58 89 0.8006 7.9002598590376205E-01
3R_23961113_SNP T A 0.07547 12 147 0.9304 9.2873026996120112E-01
3R_23961135_SNP A C 0.2517 38 113 0.8151 8.1014956501676771E-01
3R_23961138_SNP C A 0.06875 11 149 0.6362 6.2879693368142253E-01
3R_23961140_SNP A G 0.1227 20 143 0.5555 5.5036800283744225E-01
3R_23961143_SNP A G 0.125 20 140 0.8189 8.1527188959955688E-01
3R_23961160_SNP T A 0.1267 19 131 0.4934 4.7524016771476263E-01
3R_23961162_SNP C A 0.06748 11 152 0.9064 9.0526458935583154E-01
3R_23961163_DEL T TGC 0.05063 8 150 0.8301 8.2667620225981187E-01
3R_23961178_SNP C A 0.06748 11 152 0.9064 9.0526458935583154E-01
3R_23961180_SNP A T 0.2786 39 101 0.8555 8.4370764897161354E-01
3R_23961215_SNP T A 0.25 38 114 0.9503 9.4846406887422940E-01
3R_23961221_SNP C T 0.07407 12 150 0.7644 7.6130751266962748E-01
3R_23961223_SNP G A 0.4965 71 72 0.8203 8.1181590248816393E-01
3R_23961224_SNP C T 0.493 70 72 0.7489 7.3375719701437869E-01
3R_23961241_DEL T TT 0.4755 68 75 0.7101 6.9240236407613787E-01
3R_23961245_SNP A C 0.4818 66 71 0.7412 7.2399146055446861E-01
3R_23961249_SNP T A 0.4648 66 76 0.8078 7.9446635196914051E-01
3R_23961261_SNP C A 0.4932 72 74 0.8261 8.1688001157752554E-01
3R_23961282_SNP C T 0.08176 13 146 0.3528 3.4208995681978760E-01
3R_23961287_SNP C T 0.07792 12 142 0.9372 9.3556944810597431E-01
3R_23961305_SNP A G 0.06962 11 147 0.6458 6.3696270388047938E-01
3R_23961308_DEL A ATCAACTTCTGAA 0.05732 9 148 0.5138 5.0445961334655043E-01
3R_23961338_SNP T A 0.09615 15 141 0.8279 8.2319329854931922E-01
3R_23961355_SNP A G 0.09494 15 143 0.79 7.8431070698981098E-01
3R_23961356_SNP C T 0.3946 58 89 0.7851 7.7545732734803841E-01
3R_23961400_SNP T A 0.1 16 144 0.7724 7.6801483623896116E-01
3R_23961629_SNP T C 0.0679 11 151 0.2889 2.8682094450708673E-01
3R_23961634_SNP A T 0.2013 31 123 0.9152 9.1205172754818253E-01
3R_23961785_SNP A G 0.09615 15 141 0.07224 6.6935005996050734E-02
3R_23961796_SNP A G 0.07742 12 143 0.6669 6.5632977839633089E-01
3R_23961803_SNP T C 0.0566 9 150 0.1462 1.4222500260307791E-01
3R_23961820_SNP G T 0.09677 15 140 0.8975 8.9534460657748272E-01
3R_23961955_SNP G A 0.4345 63 82 0.9945 9.9419861693728939E-01
3R_23962012_SNP A T 0.3421 52 100 0.7191 7.0744446190945243E-01
3R_23962014_SNP T G 0.3378 50 98 0.7356 7.2110068929766002E-01
3R_23962016_SNP A C 0.3421 52 100 0.7168 7.0510107996733473E-01
3R_23962018_SNP A C 0.3421 52 100 0.737 7.2701680457924733E-01
3R_23962021_SNP A T 0.1039 16 138 0.675 6.6499923387656745E-01
3R_23962039_DEL A AG 0.3448 50 95 0.5512 5.2788528924212152E-01
3R_23962051_SNP G A 0.3649 54 94 0.6268 6.1002555038597284E-01
3R_23962052_SNP C T 0.3517 51 94 0.5688 5.4627349182082408E-01
3R_23962055_SNP G A 0.3467 52 98 0.4876 4.7323151050923762E-01
3R_23962070_SNP G A 0.3423 51 98 0.5845 5.6632838636135951E-01
3R_23962074_SNP C T 0.3444 52 99 0.7067 6.9373042215046010E-01
3R_23962078_SNP A C 0.05806 9 146 0.4277 4.1190701744702563E-01
3R_23962084_SNP C T 0.4392 65 83 0.9618 9.5972868166135439E-01
3R_23962095_SNP C G 0.05806 9 146 0.3913 3.8718025959939584E-01
3R_23962120_SNP A G 0.4897 71 74 0.3416 3.2609484348063889E-01
3R_23962166_SNP A G 0.1032 16 139 0.817 8.1193967732132677E-01
3R_23962211_SNP A T 0.3919 58 90 0.8226 8.1451260614150189E-01
3R_23962242_SNP G T 0.07362 12 151 0.5133 5.1022939109101073E-01
3R_23962335_SNP A G 0.3691 55 94 0.9035 8.9942573014774396E-01
3R_23962336_SNP G T 0.06962 11 147 0.7355 7.2905495903747664E-01
3R_23962340_SNP C T 0.3072 47 106 0.9602 9.5867767228247780E-01
3R_23962342_SNP C G 0.07317 12 152 0.6137 6.1016466359571964E-01
3R_23962377_SNP A C 0.3356 50 99 0.6153 6.0419683328031037E-01
3R_23962420_SNP T C 0.298 45 106 0.9084 9.0485455679292814E-01
3R_23962579_SNP G C 0.4189 62 86 0.737 7.2474106333961985E-01
3R_23962845_DEL C CGTTCGCCTTTCTCC 0.05263 8 144 0.2592 2.9812854001281430E-01
3R_23962867_SNP C T 0.4354 64 83 0.9312 9.2743868212555158E-01
3R_23963192_SNP A T 0.2403 37 117 0.9511 9.4975921104431871E-01
3R_23963210_SNP G C 0.36 54 96 0.9648 9.6344437478588107E-01
3R_23963224_SNP T C 0.2418 37 116 0.8285 8.2393786171850503E-01
3R_23963235_SNP G T 0.2273 35 119 0.9327 9.3095709450260888E-01
3R_23963302_SNP T C 0.3514 52 96 0.9688 9.6743595789653003E-01
3R_23963316_SNP A C 0.08974 14 142 0.382 3.6931214504801990E-01
3R_23963321_INS AA A 0.1348 19 122 0.7322 7.1494892328633197E-01
3R_23963364_SNP T C 0.2838 42 106 0.8566 8.6008844492954439E-01
3R_23963402_SNP C G 0.07006 11 146 0.8728 8.6989657492352812E-01
3R_23963557_SNP A C 0.06962 11 147 0.2349 2.3445410365136299E-01
3R_23963600_SNP G T 0.07895 12 140 0.8992 8.9550300918140091E-01
3R_23963647_SNP C G 0.4641 71 82 0.3065 3.0284789274080892E-01
3R_23963698_SNP A C 0.4305 65 86 0.2999 2.8081017978431289E-01
3R_23963724_SNP C T 0.2792 43 111 0.1051 9.5932955167282841E-02
3R_23963737_INS TTGCCAGCT T 0.07746 11 131 0.6053 5.8252401244616736E-01
3R_23963841_SNP T G 0.4067 61 89 0.9196 9.2233781368119372E-01
3R_23963854_SNP C G 0.4041 59 87 0.7522 7.4397632655077217E-01
3R_23963918_SNP A C 0.075 12 148 0.1176 1.0988297108928191E-01
3R_23963948_SNP C A 0.4832 72 77 0.7108 7.0007784462029854E-01
3R_23963992_SNP C A 0.1474 23 133 0.2632 2.5423353728066489E-01
3R_23964118_SNP A G 0.1646 26 132 0.2268 2.1425042865081423E-01
3R_23964216_SNP A C 0.1667 23 115 0.8785 8.6982015648248423E-01
3R_23964222_SNP A T 0.2368 36 116 0.6983 6.8966584407286735E-01
3R_23964352_DEL A AGTGTATAA 0.05732 9 148 0.7404 7.3260015543165258E-01
3R_23964400_SNP T C 0.08387 13 142 0.2049 1.9242516984137925E-01
3R_23964417_DEL T TTGGTAGTCAAT 0.4967 75 76 0.4331 4.1781472083969373E-01
3R_23964438_SNP C G 0.06289 10 149 0.7354 7.2904770965344734E-01
3R_23964443_SNP C A 0.3113 47 104 0.7861 7.7781326748475199E-01
3R_23964454_SNP A T 0.4932 73 75 0.3296 3.2410160407322963E-01
3R_23964475_SNP A T 0.4933 74 76 0.3948 3.7718718080714153E-01
3R_23964479_SNP G A 0.4967 75 76 0.4 3.8085573349704582E-01
3R_23964482_SNP A T 0.4935 76 78 0.3683 3.5316348514587192E-01
3R_23964489_SNP A C 0.5 75 75 0.403 3.8299341669870712E-01
3R_23964490_SNP A G 0.4967 76 77 0.3722 3.5626017613559946E-01
3R_23964492_SNP A T 0.07051 11 145 0.1436 1.3675047952015718E-01
3R_23964494_SNP T G 0.07006 11 146 0.1423 1.3673289873432926E-01
3R_23964497_SNP C A 0.4967 75 76 0.3394 3.2161945549849147E-01
3R_23964501_SNP C T 0.06289 10 149 0.6762 6.6869723023340044E-01
3R_23964504_SNP G A 0.5 75 75 0.322 3.0214490018597062E-01
3R_23964506_SNP G A 0.4967 76 77 0.3609 3.4388437963954821E-01
3R_23964508_SNP C A 0.5 75 75 0.3012 2.8095517388484137E-01
3R_23964511_SNP A C 0.4902 75 78 0.3101 2.9442029114226609E-01
3R_23964513_SNP C G 0.4966 72 73 0.323 2.9635798965633187E-01
3R_23964521_SNP T A 0.4967 75 76 0.3264 3.0857060752805210E-01
3R_23964524_SNP T C 0.4967 76 77 0.3609 3.4388437963954821E-01
3R_23964526_SNP C T 0.4934 75 77 0.3418 3.2629746489019540E-01
3R_23964531_INS TT T 0.2941 40 96 0.7896 7.8216212340980107E-01
3R_23964620_INS CTAAC C 0.08904 13 133 0.2998 3.0664630240569024E-01
3R_23965006_SNP G A 0.38 57 93 0.04946 3.9327236521925886E-02
3R_23965011_SNP C G 0.4408 67 85 0.04353 3.5071506876041283E-02
3R_23965065_SNP A T 0.1076 17 141 0.3261 3.1945008589922474E-01
3R_23965072_SNP T A 0.1125 18 142 0.4006 3.9250691995441234E-01
3R_23965079_SNP C A 0.09434 15 144 0.2663 2.5473371699332781E-01
3R_23965127_SNP A G 0.4336 62 81 0.02115 1.5811875356622814E-02
3R_23965217_SNP C T 0.1104 17 137 0.1515 1.3828164525779418E-01
3R_23965219_SNP C A 0.06707 11 153 0.9674 9.6703245195582954E-01
3R_23965235_DEL A AA 0.05521 9 154 0.8797 8.7803097810895403E-01
3R_23965251_SNP G T 0.3224 49 103 0.6753 6.6488002285789782E-01
3R_23965257_SNP G C 0.09146 15 149 0.5629 5.5904079278993413E-01
3R_23965285_SNP A C 0.2179 34 122 0.6914 6.8340225997154569E-01
3R_23965286_SNP T A 0.2129 33 122 0.6251 6.1492461235552276E-01
3R_23965311_SNP A G 0.1987 30 121 0.7778 7.6973872317987624E-01
3R_23965340_SNP T A 0.1888 27 116 0.6777 6.8901289547575795E-01
3R_23965343_DEL G GTAGA 0.1026 16 140 0.2247 2.1436315552750096E-01
3R_23965343_SNP A G 0.07971 11 127 0.804 8.1508597763980939E-01
3R_23965344_SNP A T 0.07971 11 127 0.804 8.1508597763980939E-01
3R_23965359_SNP T C 0.4126 59 84 0.3177 2.8940007761780362E-01
3R_23965423_SNP A C 0.4324 64 84 0.3663 3.4270637537413429E-01
3R_23965458_SNP G C 0.0641 10 146 0.8442 8.3951019747263622E-01
3R_23965476_SNP T C 0.06707 11 153 0.8484 8.4681318729582356E-01
3R_23965479_SNP A G 0.0828 13 144 0.4634 4.5206906500152666E-01
3R_23965546_SNP G C 0.07006 11 146 0.2349 2.2405337843529072E-01
3R_23965572_SNP G T 0.3961 61 93 0.2254 2.0925970188789422E-01
3R_23965577_SNP A G 0.1338 21 136 0.742 7.3779972010616190E-01
3R_23965720_SNP C A 0.1818 28 126 0.1959 1.8141989918802326E-01
3R_23966004_SNP G C 0.08442 13 141 0.2399 2.3501358656225613E-01
3R_23966028_SNP T C 0.2418 37 116 0.6792 6.7268505823145031E-01
3R_23966060_SNP G A 0.2848 43 108 0.1592 1.4740692639640451E-01
3R_23966080_SNP G A 0.09615 15 141 0.05167 4.5123997301461584E-02
3R_23966094_SNP A C 0.09091 14 140 0.07251 6.3248940978041360E-02
3R_23966107_SNP A G 0.09615 15 141 0.06716 5.9881222462713372E-02
3R_23966118_SNP C T 0.2039 31 121 0.8803 8.7657253984081285E-01
3R_23966129_SNP A G 0.1097 17 138 0.2883 2.7358094202566852E-01
3R_23966134_SNP A G 0.1104 17 137 0.2902 2.7397547825105373E-01
3R_23966135_SNP A G 0.1097 17 138 0.2883 2.7358094202566852E-01
3R_23966141_SNP G A 0.1097 17 138 0.2962 2.8065686942387535E-01
3R_23966173_SNP A T 0.06135 10 153 0.3212 3.1682557020712276E-01
3R_23966177_SNP T A 0.06135 10 153 0.3212 3.1682557020712276E-01
3R_23966179_SNP A T 0.4091 63 91 0.6445 6.3529062346955345E-01
3R_23966180_SNP A T 0.1154 18 138 0.2261 2.1265961310825154E-01
3R_23966187_SNP C T 0.1776 27 125 0.8934 8.9143026389391733E-01
3R_23966190_SNP G A 0.3673 54 93 0.4404 4.1950928267130760E-01
3R_23966197_SNP G A 0.3377 51 100 0.2175 2.0600999243392459E-01
3R_23966201_SNP A C 0.1097 17 138 0.2883 2.7358094202566852E-01
3R_23966207_SNP C T 0.3258 43 89 0.9769 9.7832307373735716E-01
3R_23966321_SNP A C 0.1731 27 129 0.9023 9.0023264003946690E-01
3R_23966466_SNP T C 0.3889 56 88 0.6069 5.8814498902933532E-01
3R_23966481_SNP T A 0.06918 11 148 0.6248 6.1668351526380016E-01
3R_23966619_SNP A T 0.06918 11 148 0.6948 6.8982535353968211E-01
3R_23966652_SNP G A 0.1558 24 130 0.923 9.2079754775829648E-01
3R_23966658_SNP A C 0.06369 10 147 0.7922 7.8705182866753520E-01
3R_23966672_SNP T C 0.07097 11 144 0.3751 3.6727611197506382E-01
3R_23966694_SNP T C 0.3716 55 93 0.7884 7.7911749668801467E-01
3R_23966722_SNP C T 0.07547 12 147 0.8746 8.7188064993266612E-01
3R_23966828_SNP T A 0.2102 33 124 0.9682 9.6744368637876454E-01
3R_23966829_SNP A T 0.2089 33 125 0.9736 9.7300376130541366E-01
3R_23966903_SNP G A 0.5 71 71 0.6839 6.6551707629271117E-01
3R_23966939_SNP T A 0.3101 49 109 0.6362 6.2733229698382464E-01
3R_23967106_SNP T C 0.07362 12 151 0.2865 2.8140730493277655E-01
3R_23967110_SNP G A 0.1203 19 139 0.6768 6.7258414238351483E-01
3R_23967111_SNP C T 0.1258 20 139 0.9425 9.4125281464291577E-01
3R_23967115_SNP T C 0.2288 35 118 0.2919 2.7491256282079390E-01
3R_23967163_SNP T A 0.4564 68 81 0.8057 7.9715603579178462E-01
3R_23967164_DEL T TA 0.4485 61 75 0.5255 5.4144374044823373E-01
3R_23967170_SNP T A 0.09655 14 131 0.9769 9.7562723644524907E-01
3R_23967177_SNP A C 0.3521 50 92 0.6046 5.8709648551468774E-01
3R_23967237_SNP T C 0.075 12 148 0.4117 4.0155129971263392E-01
3R_23967334_SNP A G 0.4267 64 86 0.4757 5.0159461768963753E-01
3R_23967389_SNP A G 0.3182 49 105 0.9778 9.7725906057271950E-01
3R_23967504_SNP G T 0.1812 25 113 0.7433 7.2359848999372167E-01
3R_23967701_SNP T C 0.5 73 73 0.1315 1.1547657518394194E-01
3R_23967752_SNP A C 0.1076 17 141 0.6544 6.4631489565161870E-01
3R_23967775_SNP A C 0.0625 10 150 0.6914 6.8527525677411449E-01
3R_23967838_SNP A G 0.1274 20 137 0.2795 2.7299213093646624E-01
3R_23967974_SNP T A 0.1457 22 129 0.4762 4.6400202598388085E-01
3R_23967978_SNP A G 0.3986 59 89 0.1323 1.1373141647305773E-01
3R_23968011_SNP G C 0.4027 60 89 0.09786 8.5241472879984848E-02
3R_23968050_SNP G A 0.4832 72 77 0.1259 1.0946912431381806E-01
3R_23968055_SNP G A 0.4867 73 77 0.1277 1.1224862224115417E-01
3R_23968088_SNP G T 0.2611 41 116 0.1075 1.0516137779546664E-01
3R_23968105_SNP C T 0.1266 20 138 0.3211 3.0853642201314890E-01
3R_23968109_SNP T A 0.3649 54 94 0.08878 7.6527512548362556E-02
3R_23968114_SNP C T 0.1266 20 138 0.2673 2.5404621806190686E-01
3R_23968118_SNP A G 0.05926 8 127 0.9254 9.2902516564079152E-01
3R_23968134_SNP T A 0.05063 8 150 0.9981 9.9804475006444182E-01
3R_23968139_SNP A C 0.1631 23 118 0.6037 5.7721786442053835E-01
3R_23968144_SNP T G 0.0719 11 142 0.9977 9.9767658317666930E-01
3R_23968145_SNP A T 0.07006 11 146 0.9655 9.6470458780604307E-01
3R_23968168_SNP T G 0.05521 9 154 0.9044 9.0306660404271910E-01
3R_23968207_SNP T C 0.1688 26 128 0.7844 7.7735108201860492E-01
3R_23968226_SNP A T 0.2759 40 105 0.2192 1.9250562884025280E-01
3R_23968227_SNP T A 0.2857 42 105 0.2053 1.8197427291948021E-01
3R_23968339_SNP A T 0.331 48 97 0.08217 7.2092697270711284E-02
3R_23968342_SNP C T 0.3446 51 97 0.1038 8.9184661592908276E-02
3R_23968346_SNP T C 0.3446 51 97 0.1271 1.1010882277925216E-01
3R_23968391_SNP T C 0.05882 9 144 0.4699 4.5802321974319682E-01
3R_23968396_SNP G T 0.4481 69 85 0.7703 7.6178639770631096E-01
3R_23968445_SNP A G 0.2857 44 110 0.1302 1.2350438032106559E-01
3R_23968568_SNP T G 0.2949 46 110 0.4139 3.9862016498450947E-01
3R_23968663_SNP C G 0.2133 32 118 0.4011 3.8544227701701661E-01
3R_23968704_SNP T C 0.1871 29 126 0.32 3.0844476905394924E-01
3R_23969234_SNP C A 0.08442 13 141 0.8105 8.0513635782697612E-01
3R_23969241_SNP A G 0.05556 9 153 0.6197 6.1437765449969350E-01
3R_23969253_SNP A G 0.3401 50 97 0.1241 1.0690889445082974E-01
3R_23969264_SNP T A 0.05556 9 153 0.6197 6.1437765449969350E-01
3R_23969286_SNP G C 0.4837 74 79 0.1562 1.4544342686470235E-01
3R_23969408_SNP A G 0.09816 16 147 0.9012 9.0089095954770171E-01
3R_23969487_SNP T A 0.08917 14 143 0.4171 4.0566117352701347E-01
3R_23969526_SNP T A 0.4507 64 78 0.9584 9.5825792539809496E-01
3R_23969621_SNP T C 0.08125 13 147 0.2164 2.1761339065244845E-01
3R_23969626_SNP C T 0.375 57 95 0.548 5.3109575652198904E-01
3R_23969731_SNP C T 0.1835 29 129 0.5009 4.9061445830055783E-01
3R_23969739_SNP C T 0.1582 25 133 0.5883 5.8059778471921297E-01
3R_23969746_SNP T C 0.1582 25 133 0.5883 5.8059778471921297E-01
3R_23969781_SNP T G 0.1032 16 139 0.4817 4.7308195371517936E-01
3R_23969807_SNP T C 0.3716 55 93 0.9683 9.6692762818692934E-01
3R_23969844_SNP A C 0.0641 10 146 0.9705 9.6977562593919353E-01
3R_23969845_SNP T A 0.22 33 117 0.3247 3.0797372883875951E-01
3R_23969846_SNP C A 0.2194 34 121 0.29 2.7542318929465337E-01
3R_23969862_SNP G T 0.06918 11 148 0.8758 8.7331245269882440E-01
3R_23969913_SNP A C 0.1603 25 131 0.7804 7.7609765469799186E-01
3R_23969971_SNP C T 0.4859 69 73 0.6635 6.4445130680017138E-01
3R_23969993_DEL TTTGATTAT T 0.4468 63 78 0.4842 4.8832639429200408E-01
3R_23970003_SNP A G 0.3333 49 98 0.647 6.5449436930837035E-01
3R_23970004_SNP A T 0.4276 62 83 0.2898 2.6156449053436570E-01
3R_23970015_SNP T A 0.4371 66 85 0.4015 3.8144243390979904E-01
3R_23970048_SNP T A 0.1132 18 141 0.9897 9.8953274494499954E-01
3R_23970052_SNP T A 0.1076 17 141 0.8011 7.9843453630609340E-01
3R_23970070_SNP T C 0.1132 18 141 0.5193 5.1008217295587344E-01
3R_23970084_SNP A G 0.381 56 91 0.6991 6.8415191303240774E-01
3R_23970095_SNP A G 0.3133 47 103 0.815 8.0651420352860104E-01
3R_23970121_SNP T C 0.05732 9 148 0.2973 2.8520051018861736E-01
3R_23970144_DEL T TCCC 0.08917 14 143 0.3414 3.6490657118038627E-01
3R_23970150_SNP T C 0.1173 19 143 0.9449 9.4398691576688865E-01
3R_23970155_SNP C T 0.118 19 142 0.9579 9.5713414892686943E-01
3R_23970184_SNP T G 0.075 12 148 0.8818 8.7955241571792775E-01
3R_23970191_SNP C A 0.07692 12 144 0.5613 5.5005893793333238E-01
3R_23970361_SNP C A 0.08228 13 145 0.6303 6.2318886326126122E-01
3R_23970432_SNP C T 0.1338 21 136 0.2302 2.1630025696015198E-01
3R_23970599_SNP T A 0.2857 44 110 0.8818 8.7927462499559406E-01
3R_23970756_SNP C T 0.06211 10 151 0.8826 8.8076853874074101E-01
3R_23970876_SNP C T 0.1538 24 132 0.2177 2.2270206578603868E-01
3R_23970917_SNP G A 0.1698 27 132 0.5601 5.5805581488813627E-01
3R_23970933_DEL T TC 0.075 12 148 0.246 2.7094526553431786E-01
3R_23971028_DEL C CTTTGG 0.0719 11 142 0.5703 5.5876965677438828E-01
3R_23971042_SNP A T 0.08974 14 142 0.931 9.2933060923008370E-01
3R_23971049_SNP A T 0.09032 14 141 0.9592 9.5835219247413295E-01
3R_23971060_DEL T TCCT 0.07895 12 140 0.6284 6.5222213211165236E-01
3R_23971127_SNP A T 0.2372 37 119 0.9975 9.9748239799456861E-01
3R_23971142_SNP T A 0.3007 46 107 0.08431 7.7414346782506735E-02
3R_23971143_SNP G C 0.2053 31 120 0.7342 7.2484944357505299E-01
3R_23971153_SNP C A 0.08974 14 142 0.9187 9.1649234090964693E-01
3R_23971155_SNP C G 0.09554 15 142 0.8755 8.7246289485782103E-01
3R_23971254_SNP A G 0.2911 46 112 0.05785 5.2113051061977105E-02
3R_23971305_SNP G C 0.4314 66 87 0.5941 5.7996933424323671E-01
3R_23971387_SNP T C 0.2632 40 112 0.8081 8.0028528991096670E-01
3R_23971434_SNP A C 0.1667 25 125 0.8331 8.2786572294578120E-01
3R_23971501_SNP A T 0.1401 22 135 0.9737 9.7302879096977124E-01
3R_23971524_SNP A C 0.3709 56 95 0.2858 2.6924297148591081E-01
3R_23971547_SNP C A 0.1474 23 133 0.7546 7.4798860849735349E-01
3R_23971575_SNP C A 0.2244 35 121 0.07359 6.8185396497279241E-02
3R_23971583_SNP A G 0.1538 24 132 0.7364 7.2951213245331115E-01
3R_23971591_SNP A T 0.4564 68 81 0.2497 2.2765519404937362E-01
3R_23971633_SNP T A 0.08176 13 146 0.8455 8.4292538995312372E-01
3R_23971651_SNP G A 0.4014 59 88 0.06605 5.5468387040055397E-02
3R_23971695_SNP G A 0.2763 42 110 0.6605 6.4881174870511726E-01
3R_23971710_SNP C T 0.2649 40 111 0.6275 6.1377609741894934E-01
3R_23971738_SNP G A 0.0828 13 144 0.303 3.0072471081253083E-01
3R_23971769_SNP T A 0.1908 29 123 0.8644 8.5976787027892343E-01
3R_23971852_SNP A C 0.2333 35 115 0.5878 5.8011906122847878E-01
3R_23971896_SNP G A 0.08642 14 148 0.3693 3.6161578819519313E-01
3R_23971916_SNP A T 0.07547 12 147 0.8244 8.2135864393764513E-01
3R_23971925_SNP T G 0.141 22 134 0.4819 4.8087137294078819E-01
3R_23971950_SNP G A 0.1812 27 122 0.8913 8.8645906167150756E-01
3R_23971956_SNP A C 0.05263 8 144 0.3928 3.7608012279148217E-01
3R_23971993_SNP G A 0.1447 22 130 0.6932 6.8227399514581966E-01
3R_23971995_SNP T A 0.1854 28 123 0.6974 6.8524584980099168E-01
3R_23972030_SNP A T 0.075 12 148 0.887 8.8554577352396913E-01
3R_23972032_SNP A G 0.1879 28 121 0.686 6.7170476097242759E-01
3R_23972047_SNP G A 0.1879 28 121 0.7857 7.7607039944073997E-01
3R_23972050_SNP C T 0.1959 29 119 0.7132 6.9936180898388445E-01
3R_23972054_SNP T G 0.2013 30 119 0.7968 7.8973314606702461E-01
3R_23972063_INS TATA T 0.05 8 152 0.7046 6.9852584857019240E-01
3R_23972072_SNP C T 0.1908 29 123 0.6383 6.4951422576227069E-01
3R_23972073_SNP T A 0.1203 19 139 0.4003 3.8919293731076254E-01
3R_23972103_SNP C G 0.0566 9 150 0.6261 6.1815225402452334E-01
3R_23972361_SNP A T 0.219 30 107 0.7111 6.9180589162710637E-01
3R_23972450_SNP G A 0.08219 12 134 0.9361 9.3282938046884067E-01
3R_23972534_SNP G T 0.07643 12 145 0.9487 9.4745487648909810E-01
3R_23972666_SNP T G 0.075 12 148 0.9136 9.1187805961836854E-01
3R_23972723_SNP G C 0.2282 34 115 0.4874 4.6733186557741468E-01
3R_23972798_SNP C T 0.09317 15 146 0.815 8.1156583224859447E-01
3R_23972812_SNP T C 0.07051 11 145 0.9549 9.5412318173909649E-01
3R_23972819_SNP C T 0.3826 57 92 0.8032 7.9361645886221921E-01
3R_23972914_SNP G A 0.07595 12 146 0.7329 7.2741770939708328E-01
3R_23972928_SNP A C 0.08176 13 146 0.9771 9.7653926813371505E-01
3R_23972960_SNP G A 0.3401 50 97 0.9906 9.9016010405968025E-01
3R_23973028_SNP A T 0.162 23 119 0.6022 5.8223790315173862E-01
3R_23973121_SNP G A 0.1049 17 145 0.8586 8.5631916873093694E-01
3R_23973321_SNP G A 0.05 8 152 0.9165 9.1472666932383329E-01
3R_23973350_SNP T C 0.07595 12 146 0.9247 9.2285971990482984E-01
3R_23973586_SNP G A 0.396 59 90 0.2061 1.9037662118349208E-01
3R_23974162_SNP T G 0.1645 25 127 0.7991 7.9242520114285320E-01
3R_23974281_SNP C T 0.07595 12 146 0.4507 4.4091791665000946E-01
3R_23974288_SNP T C 0.3154 47 102 0.6977 6.8923042317659500E-01
3R_23974291_SNP A C 0.06962 11 147 0.8347 8.3113468951927849E-01
3R_23974300_SNP T C 0.1509 24 135 0.4995 4.9003839025391971E-01
3R_23974311_DEL TAACCCAATT T 0.2606 37 105 0.8185 8.1096082224406796E-01
3R_23974359_SNP A G 0.2819 42 107 0.7004 6.8719691718964682E-01
3R_23974362_SNP A G 0.08974 14 142 0.162 1.4924033802186676E-01
3R_23974380_SNP T A 0.1465 23 134 0.4917 4.7949083835045092E-01
3R_23974397_SNP A T 0.141 22 134 0.4792 4.6560287427834024E-01
3R_23974400_SNP A G 0.06452 10 145 0.5577 5.4601217475690156E-01
3R_23974407_SNP C G 0.2838 42 106 0.6834 6.6868488436344231E-01
3R_23974445_INS AAGACCAA A 0.06522 9 129 0.05519 6.3224051592455158E-02
3R_23974490_SNP G T 0.0719 11 142 0.4728 4.5762642924512864E-01
3R_23974754_SNP T C 0.3617 51 90 0.3746 3.4377205729263027E-01
3R_23974865_SNP G C 0.06289 10 149 0.4077 3.9593851740656338E-01
3R_23975067_SNP A G 0.09938 16 145 0.3131 3.0883311802916447E-01
3R_23975302_SNP G T 0.3709 56 95 0.891 8.9209347615231127E-01
3R_23975324_SNP A G 0.4452 69 86 0.5309 5.1851906076986065E-01
3R_23975602_SNP G C 0.0625 10 150 0.4361 4.2619043965582915E-01
3R_23976006_SNP C T 0.1274 20 137 0.5635 5.5341808686272698E-01
3R_23976007_SNP G C 0.1069 17 142 0.6886 6.8153827532627898E-01
3R_23976036_SNP G A 0.05556 9 153 0.5449 5.3826301584279801E-01
3R_23976078_SNP A T 0.0915 14 139 0.4994 4.8541697602587197E-01
3R_23976079_SNP G C 0.1307 20 133 0.5739 5.6088717682689626E-01
3R_23976089_SNP G A 0.06832 11 150 0.2057 1.9694868128037468E-01
3R_23976174_SNP T C 0.1146 18 139 0.7552 7.4949545956444075E-01
3R_23976191_SNP T A 0.109 17 139 0.8119 8.0699388096983415E-01
3R_23976215_SNP A T 0.109 17 139 0.7072 6.9964592363713018E-01
3R_23976256_INS ACTTAAGTCCCGC A 0.07432 11 137 0.809 7.9997764302151331E-01
3R_23976258_INS TTAAGTCCCGCTT T 0.1469 21 122 0.3375 3.0635557472233010E-01
3R_23976294_SNP C T 0.0875 14 146 0.6541 6.4685089046186994E-01
3R_23976298_INS AGCATTATTACTATTTCAACCCGTATAACCTTAATTTTTAAATAACATTAAAAGACA A 0.0875 14 146 0.6541 6.4685089046186994E-01
3R_23976300_SNP T A 0.08176 13 146 0.642 6.3344424431947111E-01
3R_23976304_SNP A T 0.07595 12 146 0.3613 3.5288203752654534E-01
3R_23976362_SNP A G 0.05556 9 153 0.5449 5.3826301584279801E-01
3R_23976395_DEL GC AGGAA 0.1474 23 133 0.6989 6.9090750687880353E-01
3R_23976502_SNP G A 0.1139 18 140 0.1948 1.9427248666029096E-01
3R_23976648_DEL C CTTTGCACACCCACAC 0.06081 9 139 0.9475 9.5092872629523217E-01
3R_23976724_SNP T G 0.08054 12 137 0.3479 3.2694887944771955E-01
3R_23976735_SNP G T 0.07971 11 127 0.3238 2.8919502154748866E-01
3R_23976787_SNP T C 0.0566 9 150 0.5742 5.6531669798270856E-01
3R_23976856_SNP G A 0.1019 16 141 0.7654 7.5873927047818723E-01
3R_23976863_SNP G A 0.2549 39 114 0.8779 8.7372231383968368E-01
3R_23976904_SNP A G 0.2692 42 114 0.8536 8.5037695198273322E-01
3R_23976922_SNP G T 0.2258 35 120 0.5437 5.3344135406476023E-01
3R_23976942_SNP T G 0.2038 32 125 0.5515 5.4218898042239305E-01
3R_23976988_SNP T C 0.1911 30 127 0.8851 8.8240152970469299E-01
3R_23977055_SNP G A 0.1923 30 126 0.9855 9.8512309935269982E-01
3R_23977056_SNP A T 0.1509 24 135 0.8263 8.2293804232963397E-01
3R_23977187_SNP T C 0.1 16 144 0.5538 5.4548082375642926E-01
3R_23977191_SNP T C 0.1006 16 143 0.5781 5.7154708560375023E-01
3R_23977236_DEL A ATGATGCA 0.08176 13 146 0.687 6.8672027972261040E-01
3R_23977262_SNP G C 0.1 14 126 0.321 3.3875250033614379E-01
3R_23977291_SNP C A 0.3311 50 101 0.1397 1.2327596466363511E-01
3R_23977351_SNP A G 0.3896 60 94 0.114 1.0255896317234436E-01
3R_23977360_DEL CAT C 0.1267 19 131 0.3632 3.8366795476789772E-01
3R_23977434_SNP A C 0.1948 30 124 0.7115 7.0177380363662389E-01
3R_23977599_SNP G A 0.07453 12 149 0.4878 4.7954539294062415E-01
3R_23977629_SNP G A 0.1266 20 138 0.439 4.2669363375293645E-01
3R_23977801_SNP T A 0.06962 11 147 0.2002 1.8816452901188685E-01
3R_23977841_SNP A G 0.4379 67 86 0.7309 7.2194606327102173E-01
3R_23977853_SNP G A 0.08125 13 147 0.235 2.2500114827115825E-01
3R_23977892_SNP T G 0.3333 50 100 0.5606 5.4342905049964463E-01
3R_23977986_SNP A T 0.1384 22 137 0.4966 4.8718752203901228E-01
3R_23978154_SNP G A 0.2185 33 118 0.5744 5.5971857528513103E-01
3R_23978174_SNP A G 0.2692 42 114 0.6322 6.2291231616777265E-01
3R_23978374_SNP A T 0.0641 10 146 0.4516 4.4173219168030220E-01
3R_23978380_SNP A C 0.5 72 72 0.9593 9.5769099432562155E-01
3R_23978416_SNP A T 0.0679 11 151 0.6143 6.0849636119742789E-01
3R_23978478_INS CC C 0.1242 19 134 0.06846 8.4249455495567949E-02
3R_23978502_SNP A G 0.2083 30 114 0.4394 4.3634799180783446E-01
3R_23978621_SNP T G 0.351 53 98 0.7558 7.5229148061571327E-01
3R_23978622_SNP T C 0.4 60 90 0.6534 6.4134754942142747E-01
3R_23978630_SNP G C 0.4408 67 85 0.7818 7.7574813696144196E-01
3R_23978659_SNP G A 0.05096 8 149 0.7124 7.0564132746363173E-01
3R_23978722_SNP T G 0.05063 8 150 0.714 7.0815729562778296E-01
3R_23978732_SNP A G 0.2384 36 115 0.5246 5.5197139565927833E-01
3R_23978744_SNP A G 0.05732 9 148 0.9206 9.1860194074523205E-01
3R_23978770_DEL A ACTTGTCATGGA 0.08387 13 142 0.7405 7.3177404328171125E-01
3R_23978998_SNP A G 0.2886 43 106 0.6698 6.6316878641570343E-01
3R_23979214_SNP T C 0.05732 9 148 0.7505 7.4500955598172269E-01
3R_23979234_SNP C A 0.2829 43 109 0.6876 6.7613115841313631E-01
3R_23979289_SNP T C 0.1141 17 132 0.6503 6.3576839881839597E-01
3R_23979326_SNP C G 0.07643 12 145 0.1684 1.5943489472150107E-01
3R_23979356_SNP C A 0.4765 71 78 0.997 9.9685054477359891E-01
3R_23979408_SNP A T 0.09804 15 138 0.589 5.7957003594622725E-01
3R_23979487_SNP G A 0.2468 38 116 0.7615 7.5380619164279916E-01
3R_23979544_SNP G T 0.4459 66 82 0.6911 6.8526089538512625E-01
3R_23979553_SNP C T 0.2418 37 116 0.8689 8.6487151125842654E-01
3R_23979576_SNP T C 0.141 22 134 0.8938 8.9063747715785657E-01
3R_23979612_SNP C G 0.4671 71 81 0.7749 7.6720739037060914E-01
3R_23979641_SNP T A 0.1019 16 141 0.2834 2.7062121042523324E-01
3R_23979684_SNP A G 0.1623 25 129 0.6273 6.1901218378623479E-01
3R_23979689_INS AA A 0.1172 17 128 0.02373 2.7584211146004754E-02
3R_23979705_INS TTT T 0.4667 70 80 0.5629 5.4692005576166436E-01
3R_23979814_SNP T G 0.06579 10 142 0.927 9.2405725830920216E-01
3R_23979945_SNP C G 0.06875 11 149 0.8631 8.6047178979270345E-01
3R_23979989_SNP C A 0.349 52 97 0.7094 6.9749042947940743E-01
3R_23980028_SNP T C 0.05769 9 147 0.2654 2.5524357067397840E-01
3R_23980061_SNP A G 0.05128 8 148 0.04881 4.4787021907463434E-02
3R_23980067_SNP A G 0.05488 9 155 0.8954 8.9432010817299323E-01
3R_23980108_SNP T G 0.09494 15 143 0.05062 4.5000414918315600E-02
3R_23980147_SNP G C 0.2697 41 111 0.132 1.1697884981696083E-01
3R_23980186_SNP G A 0.3947 60 92 0.4765 4.6856482169102387E-01
3R_23980205_SNP A T 0.3691 55 94 0.1965 1.7522757196289662E-01
3R_23980279_SNP C A 0.07742 12 143 0.2181 2.0396993285235998E-01
3R_23980300_SNP A G 0.09804 15 138 0.422 4.1448229002488945E-01
3R_23980310_SNP A G 0.1139 18 140 0.7189 7.1703172116509495E-01
3R_23980353_SNP A G 0.1154 18 138 0.6677 6.8620184354285230E-01
3R_23980386_SNP G T 0.1742 27 128 0.3362 3.1950251965824017E-01
3R_23980416_SNP G T 0.3267 49 101 0.1576 1.3767473588983437E-01
3R_23980439_SNP T A 0.07407 12 150 0.9613 9.6071428944866477E-01
3R_23980440_SNP A C 0.07407 12 150 0.9969 9.9686590512368967E-01
3R_23980448_SNP C A 0.3154 47 102 0.1033 8.6320692664270893E-02
3R_23980597_SNP G A 0.3133 47 103 0.9439 9.4509000696101153E-01
3R_23980746_SNP C T 0.3429 48 92 0.4181 4.3418589757013593E-01
3R_23980754_SNP G A 0.3624 54 95 0.3292 3.0907185957885697E-01
3R_23980761_SNP A C 0.05625 9 151 0.5807 5.7264016727038469E-01
3R_23980857_INS AA A 0.06494 10 144 0.697 6.8649914666845624E-01
3R_23980872_SNP A G 0.07547 12 147 0.4454 4.3525372670387941E-01
3R_23980873_DEL G GG 0.07643 12 145 0.4181 4.0800537298178652E-01
3R_23980932_SNP T C 0.3117 48 106 0.6755 6.6606495013397715E-01
3R_23981032_SNP T G 0.2568 38 110 0.6144 6.3213732723150673E-01
3R_23981117_SNP G C 0.05625 9 151 0.6411 6.3419419156298129E-01
3R_23981121_SNP G A 0.3158 48 104 0.2912 2.7330859340100200E-01
3R_23981137_SNP G A 0.3026 46 106 0.2245 2.0909953953840699E-01
3R_23981189_INS GGTCGTG G 0.2676 38 104 0.0247 3.0372568745454191E-02
3R_23981319_SNP G A 0.3377 51 100 0.1757 1.6803930607947670E-01
3R_23981324_SNP C T 0.07595 12 146 0.2841 2.7309970178698040E-01
3R_23981333_SNP G T 0.2692 42 114 0.9034 9.0083249583366531E-01
3R_23981464_SNP A T 0.3576 54 97 0.3888 3.7053010011523979E-01
3R_23981480_SNP A G 0.1419 22 133 0.8113 8.0559949610188908E-01
3R_23981488_SNP G T 0.3576 54 97 0.4276 4.0929860078105651E-01
3R_23981517_SNP A G 0.1711 26 126 0.2985 2.7891544749391561E-01
3R_23981522_SNP T A 0.3514 52 96 0.6015 5.8370555397225909E-01
3R_23981539_SNP A C 0.1267 19 131 0.7627 7.5362463200833696E-01
3R_23981567_SNP C T 0.05063 8 150 0.1722 1.6306480341196017E-01
3R_23981594_SNP C G 0.1623 25 129 0.5123 4.9846915708078465E-01
3R_23981657_SNP G C 0.2026 31 122 0.7077 6.9859930865727593E-01
3R_23981665_SNP A C 0.1299 20 134 0.7769 7.7050824969819365E-01
3R_23981687_SNP G C 0.2933 44 106 0.4414 4.2732869977618548E-01
3R_23981695_SNP A G 0.09868 15 137 0.1717 1.5545905693388418E-01
3R_23981752_SNP A G 0.09615 15 141 0.4971 4.8527492603609634E-01
3R_23981767_SNP A G 0.07453 12 149 0.8524 8.4966182167767945E-01
3R_23981776_SNP G T 0.3052 47 107 0.2907 2.7574131221391485E-01
3R_23981784_SNP G T 0.07792 12 142 0.8542 8.4952765686202780E-01
3R_23981801_SNP A T 0.3176 47 101 0.2868 2.6616013477039724E-01
3R_23981832_SNP A T 0.1088 16 131 0.9191 9.1544731816911873E-01
3R_23981837_SNP A T 0.0915 14 139 0.7944 7.8750380984691426E-01
3R_23982071_SNP A G 0.05195 8 146 0.8281 8.2253733822677344E-01
3R_23982083_SNP C A 0.2026 31 122 0.9839 9.8329475653773613E-01
3R_23982197_SNP T C 0.07547 12 147 0.8967 8.9438768108567546E-01
3R_23982412_SNP C T 0.1338 21 136 0.9728 9.7198430474862596E-01
3R_23982422_SNP T G 0.1623 25 129 0.5079 4.9735375517333669E-01
3R_23982458_SNP G C 0.1338 21 136 0.9728 9.7198430474862596E-01
3R_23982674_SNP G T 0.1678 25 124 0.7605 7.5104694494852320E-01
3R_23983108_SNP C T 0.3378 50 98 0.8222 8.1327036752701898E-01
3R_23983116_SNP T G 0.07595 12 146 0.2424 2.4058090419178713E-01
3R_23983200_SNP T A 0.07643 12 145 0.63 6.2472180999244808E-01
3R_23983206_SNP T A 0.06832 11 150 0.8979 8.9599575085676275E-01
3R_23983379_DEL G GACATCAGCG 0.1494 23 131 0.329 3.1324326460985608E-01
3R_23983405_SNP A C 0.1517 22 123 0.3316 3.0894227037147171E-01
3R_23983599_SNP C T 0.1806 28 127 0.6934 6.8432055557799742E-01
3R_23983665_SNP T C 0.08176 13 146 0.6188 6.1226656024716886E-01
3R_23983710_SNP T C 0.2752 41 108 0.9658 9.6399920388520133E-01
3R_23983733_SNP C T 0.2685 40 109 0.9901 9.8957936890009290E-01
3R_23983824_SNP G A 0.25 37 111 0.9218 9.2021574228278968E-01
3R_23983828_INS AATCAAGCTAG A 0.2168 31 112 0.897 8.9941386658994671E-01
3R_23983839_SNP T C 0.255 38 111 0.9993 9.9926547670061849E-01
3R_23983842_SNP T C 0.26 39 111 0.7867 7.7845432067946740E-01
3R_23983851_SNP A C 0.2199 31 110 0.9964 9.9618088222571488E-01
3R_23983894_INS GTTTCTTTAG G 0.102 15 132 0.7577 7.5195579969436399E-01
3R_23983995_SNP T G 0.1069 17 142 0.4364 4.2493575512157356E-01
3R_23984003_SNP T C 0.1125 18 142 0.4353 4.2525046454409665E-01
3R_23984071_SNP T C 0.3 45 105 0.8712 8.6521463325752013E-01
3R_23984167_SNP T C 0.3442 53 101 0.5122 4.9996509321236393E-01
3R_23984175_SNP G A 0.2597 40 114 0.5387 5.2678007335975785E-01
3R_23984245_SNP A T 0.1484 23 132 0.7827 7.7616333944231231E-01
3R_23984308_DEL A ATACACATACTACA 0.08497 13 140 0.4579 4.7831154923408359E-01
3R_23984402_SNP G T 0.1111 17 136 0.5444 5.2908344097404814E-01
3R_23984439_SNP C A 0.1429 22 132 0.09657 9.6453862493796727E-02
3R_23984456_SNP C G 0.1603 25 131 0.5246 5.1203451023742408E-01
3R_23984781_SNP G C 0.2336 32 105 0.8425 8.3043086005654243E-01
3R_23984795_SNP A G 0.07692 12 144 0.7203 7.1160396878565901E-01
3R_23984843_SNP G A 0.3642 55 96 0.8428 8.3639674960836241E-01
3R_23984927_SNP G A 0.07547 12 147 0.869 8.6679549612880791E-01
3R_23984944_SNP T C 0.08125 13 147 0.4179 4.0752940306908247E-01
3R_23985252_INS TCG T 0.05769 9 147 0.05692 5.1342209688186369E-02
3R_23985344_SNP A C 0.1321 21 138 0.7661 7.6049819133972818E-01
3R_23985382_INS GAGCACAGACCAGGG G 0.1786 25 115 0.06415 6.3406545302979775E-02
3R_23985383_SNP C G 0.06962 11 147 0.7961 7.9139588705640096E-01
3R_23985395_SNP G A 0.24 36 114 0.3095 2.8788254285603176E-01
3R_23985413_SNP C G 0.2434 37 115 0.2564 2.3878104643844211E-01
3R_23985468_SNP C T 0.1603 25 131 0.7485 7.4194838797526386E-01
3R_23985482_SNP C T 0.075 12 148 0.5433 5.3470901208422306E-01
3R_23985607_SNP A T 0.129 20 135 0.2625 2.5196726520042279E-01
3R_23985707_SNP C T 0.1788 27 124 0.8687 8.6498830408826577E-01
3R_23985771_SNP T G 0.106 16 135 0.8962 8.9356478158513430E-01
3R_23985931_SNP C T 0.3716 55 93 0.9834 9.8279300240194944E-01
3R_23985960_SNP A T 0.3108 46 102 0.718 7.0578231810813641E-01
3R_23986002_SNP T C 0.4362 65 84 0.2937 2.7286251403110373E-01
3R_23986004_SNP A G 0.1447 22 130 0.5294 5.1346349324801421E-01
3R_23986097_SNP A C 0.1582 25 133 0.7208 7.1413050892753849E-01
3R_23986191_SNP C T 0.09494 15 143 0.1483 1.3912413004344626E-01
3R_23986346_SNP A T 0.1677 26 129 0.8453 8.4046067479768549E-01
3R_23986348_SNP G T 0.2895 44 108 0.265 2.5353615871507218E-01
3R_23986386_SNP A G 0.08861 14 144 0.5673 5.5815584688645870E-01
3R_23986409_SNP T G 0.06369 10 147 0.14 1.4174355106671910E-01
3R_23986465_SNP T G 0.2102 33 124 0.7319 7.2419112441932854E-01
3R_23986469_SNP T A 0.2 31 124 0.6386 6.2961458392761904E-01
3R_23986489_SNP T A 0.075 12 148 0.3063 2.9651655798056431E-01
3R_23986512_SNP C G 0.1006 16 143 0.09136 8.6303955518361453E-02
3R_23986520_SNP A T 0.255 38 111 0.463 4.4600448899769940E-01
3R_23986538_SNP A C 0.2828 41 104 0.5133 4.9445073765061975E-01
3R_23986548_SNP T G 0.09494 15 143 0.4689 4.6627802233557125E-01
3R_23986552_SNP A G 0.1299 20 134 0.6984 6.8956361628140228E-01
3R_23986561_SNP A G 0.07453 12 149 0.5883 5.8126050278775998E-01
3R_23986574_SNP A G 0.08642 14 148 0.5934 5.8741639146395841E-01
3R_23986592_SNP T A 0.08075 13 148 0.6788 6.7314192652486582E-01
3R_23986613_SNP G C 0.1935 30 125 0.3843 3.7128061288704750E-01
3R_23986624_SNP C G 0.09259 15 147 0.7421 7.3805984011742276E-01
3R_23986626_SNP C G 0.1911 30 127 0.5362 5.2604334509042427E-01
3R_23986744_SNP T C 0.08228 13 145 0.2252 2.1326231234628568E-01
3R_23986874_SNP C G 0.06329 10 148 0.9011 8.9915034687972273E-01
3R_23987023_SNP G C 0.06289 10 149 0.2992 2.8883488712215455E-01
3R_23987136_SNP C A 0.1014 15 133 0.5083 4.8755695454996806E-01
3R_23987194_SNP C T 0.0625 10 150 0.2929 2.8362472331720479E-01
3R_23987208_SNP G A 0.1104 17 137 0.4446 4.2691308471275424E-01
3R_23987243_DEL T TT 0.07586 11 134 0.4924 4.7826355590860048E-01
3R_23987612_SNP C A 0.3467 52 98 0.6637 6.5356223788559920E-01
3R_23987650_SNP T G 0.08025 13 149 0.4126 4.0491083169037534E-01
3R_23988013_SNP C T 0.08917 14 143 0.6218 6.1154097094987492E-01
3R_23988062_SNP T G 0.1056 17 144 0.9058 9.0404607252964275E-01
3R_23988218_SNP T G 0.1132 18 141 0.6167 6.0806914255570288E-01
3R_23988224_SNP T G 0.1742 27 128 0.7849 7.8371703086858924E-01
3R_23988351_SNP C G 0.0641 10 146 0.4817 4.6674816082023551E-01
3R_23988596_SNP C T 0.08075 13 148 0.139 1.3582673469765261E-01
3R_23988616_SNP A C 0.06494 10 144 0.4617 4.4836753368447202E-01
3R_23988617_SNP C T 0.08333 13 143 0.7673 7.6136219076985856E-01
3R_23988656_SNP C T 0.08642 14 148 0.0384 3.5957173106604817E-02
3R_23988683_SNP A G 0.07595 12 146 0.6007 5.9391752723265767E-01
3R_23988716_SNP A T 0.141 22 134 0.661 6.5552730704525886E-01
3R_23988740_SNP A T 0.08075 13 148 0.9748 9.7664697507775333E-01
3R_23988844_SNP T G 0.07595 12 146 0.6007 5.9391752723265767E-01
3R_23988876_SNP C A 0.09938 16 145 0.1738 1.6597472555357295E-01
3R_23989127_SNP G C 0.4832 72 77 0.7193 7.0691517264687964E-01
3R_23989160_DEL C TCTGGGGAAAGGCG 0.05128 8 148 0.3967 4.1437394427188001E-01
3R_23989248_SNP G A 0.4733 71 79 0.8629 8.5806839846508554E-01
3R_23989460_SNP A C 0.1447 23 136 0.9347 9.3418416811618143E-01
3R_23989526_SNP T C 0.125 20 140 0.6164 6.1099696835946138E-01
3R_23989551_SNP A G 0.07006 11 146 0.7308 7.2514437169119317E-01
3R_23989552_SNP C G 0.2468 38 116 0.6172 6.0475740445123993E-01
3R_23989607_SNP A G 0.05556 9 153 0.3287 3.2761501788180414E-01
3R_23989672_SNP T C 0.25 37 111 0.7902 7.8080251235080467E-01
3R_23989720_SNP A G 0.281 43 110 0.7649 7.6083375679725029E-01
3R_23989921_SNP T C 0.4437 67 84 0.8667 8.6141439804330433E-01
3R_23990088_DEL C CGCC 0.2571 36 104 0.9892 9.8879436851933555E-01
3R_23990133_SNP T C 0.1366 22 139 0.9875 9.8730719507805875E-01
3R_23990158_SNP A G 0.3867 58 92 0.389 3.7186525257125347E-01
3R_23990159_SNP C G 0.3836 56 90 0.3931 3.6994644152521661E-01
3R_23990279_SNP A C 0.3311 50 101 0.6553 6.4735189442026897E-01
3R_23990307_SNP C T 0.4 62 93 0.5243 5.1273283072995812E-01
3R_23990313_SNP C G 0.2143 33 121 0.9364 9.3442910809653768E-01
3R_23990321_SNP A T 0.1355 21 134 0.8643 8.6064569512205968E-01
3R_23990348_SNP T C 0.05 8 152 0.8459 8.4253020226504582E-01
3R_23990361_SNP A G 0.3289 50 102 0.4029 3.8930344226385771E-01
3R_23990508_SNP T C 0.1125 18 142 0.9923 9.9212160378569636E-01
3R_23990554_SNP A G 0.3576 54 97 0.5806 5.6336662529994641E-01
3R_23990561_SNP T G 0.36 54 96 0.56 5.4056175013439434E-01
3R_23990590_SNP A C 0.05 8 152 0.8308 8.2751053062824886E-01
3R_23990637_SNP G A 0.08805 14 145 0.562 5.5262101000662545E-01
3R_23990653_SNP T A 0.07547 12 147 0.2882 2.7736099642530465E-01
3R_23990655_SNP G T 0.075 12 148 0.2894 2.7993979932986390E-01
3R_23990656_SNP G T 0.06918 11 148 0.2835 2.7252973764556288E-01
3R_23990658_SNP G T 0.075 12 148 0.2894 2.7993979932986390E-01
3R_23990659_SNP A T 0.075 12 148 0.2894 2.7993979932986390E-01
3R_23990667_SNP C T 0.4242 56 76 0.9221 9.2259268799801508E-01
3R_23990684_DEL T TTGCTTC 0.07547 12 147 0.2938 2.8301614227536087E-01
3R_23990716_SNP C A 0.3919 58 90 0.8583 8.5444826775057225E-01
3R_23990720_SNP A T 0.4082 60 87 0.9889 9.8850787132014584E-01
3R_23990730_SNP T A 0.4054 60 88 0.9287 9.2648809432951884E-01
3R_23990732_SNP A G 0.3974 60 91 0.9259 9.2424190148096652E-01
3R_23990747_SNP G T 0.3836 56 90 0.9501 9.4866279261536690E-01
3R_23990777_SNP A C 0.08805 14 145 0.4121 4.0066519065393358E-01
3R_23990804_SNP T C 0.4122 61 87 0.6817 6.6562259353721287E-01
3R_23990854_SNP T C 0.3613 56 99 0.9505 9.4893566560503584E-01
3R_23991000_SNP T C 0.08176 13 146 0.5977 5.8859639787291396E-01
3R_23991038_SNP C T 0.3046 46 105 0.6033 5.9016525863877822E-01
3R_23991129_SNP T C 0.1474 23 133 0.4202 4.0759530663111887E-01
3R_23991146_SNP G T 0.09375 15 145 0.6109 6.0332068103961800E-01
3R_23991225_INS A AA 0.4497 67 82 0.4919 4.7858280328954683E-01
3R_23991231_SNP T C 0.2039 31 121 0.9922 9.9199483279504097E-01
3R_23991252_SNP A G 0.2026 31 122 0.1137 1.0227082475295035E-01
3R_23991273_SNP G A 0.2133 32 118 0.08139 1.0390080181607564E-01
3R_23991312_SNP C T 0.2065 32 123 0.2178 2.0219737728690257E-01
3R_23991387_SNP A C 0.1548 24 131 0.3228 3.1423516948890096E-01
3R_23991633_SNP C T 0.1083 17 140 0.2233 2.1106316768837163E-01
3R_23991850_SNP C T 0.1184 18 134 0.6894 6.7899269803168283E-01
3R_23991921_SNP C A 0.05128 8 148 0.4699 4.5874656999248842E-01
3R_23991936_SNP A T 0.07547 12 147 0.7396 7.3532478406364221E-01
3R_23991958_SNP A C 0.05 8 152 0.3821 3.7206912740412079E-01
3R_23992055_SNP C T 0.1007 15 134 0.626 6.1128283378083648E-01
3R_23992068_SNP G A 0.1083 17 140 0.9613 9.6058659204044450E-01
3R_23992116_SNP G A 0.08609 13 138 0.5516 5.3590346983397485E-01
3R_23992123_SNP A C 0.09554 15 142 0.9865 9.8618910918549152E-01
3R_23992135_SNP G T 0.08805 14 145 0.8523 8.4981546142477982E-01
3R_23992142_SNP C A 0.1139 18 140 0.5993 5.9458767094885023E-01
3R_23992145_SNP A T 0.1195 19 140 0.8117 8.0898299747339264E-01
3R_23992161_SNP A G 0.1032 16 139 0.9758 9.7522507662397251E-01
3R_23992167_SNP T A 0.1146 18 139 0.8925 8.9026407263373930E-01
3R_23992169_SNP C A 0.1146 18 139 0.8925 8.9026407263373930E-01
3R_23992187_SNP G A 0.4733 71 79 0.9041 9.0061995597868827E-01
3R_23992220_SNP G A 0.4834 73 78 0.8257 8.1869988818055317E-01
3R_23992245_SNP A C 0.1776 27 125 0.8324 8.2677960357347968E-01
3R_23992248_SNP A C 0.1667 25 125 0.8878 8.8261201586215787E-01
3R_23992257_SNP T A 0.1733 26 124 0.8601 8.5380274238218234E-01
3R_23992263_SNP G A 0.1935 30 125 0.9344 9.3217782112975378E-01
3R_23992264_SNP A G 0.1842 28 124 0.7094 7.0351186679845612E-01
3R_23992308_SNP C T 0.121 19 138 0.8117 8.0789510345464088E-01
3R_23992314_SNP T C 0.1712 25 121 0.5047 4.9254310019818548E-01
3R_23992387_SNP T C 0.09375 15 145 0.06961 6.8164794296395909E-02
3R_23992471_SNP C T 0.06329 10 148 0.9223 9.2060067397456680E-01
3R_23992487_SNP A G 0.1266 20 138 0.7687 7.6294699461497428E-01
3R_23992508_SNP T C 0.4225 60 82 0.637 6.1800096547516348E-01
3R_23992514_SNP C A 0.07006 11 146 0.9322 9.3114586345423200E-01
3R_23992518_SNP G A 0.4483 65 80 0.5388 5.2083770611402747E-01
3R_23992519_SNP A G 0.0566 9 150 0.7434 7.3895161317725044E-01
3R_23992583_SNP A G 0.473 70 78 0.4603 4.3956900360395756E-01
3R_23992603_SNP T A 0.4892 68 71 0.3164 3.0483959892134127E-01
3R_23992745_SNP A G 0.1634 25 128 0.5468 5.3356476591297386E-01
3R_23992844_SNP A G 0.1509 24 135 0.7183 7.1265132103270767E-01
3R_23992982_SNP C T 0.125 19 133 0.9012 8.9781486544689759E-01
3R_23992999_SNP A G 0.1282 20 136 0.9955 9.9541725455667984E-01
3R_23993069_SNP A G 0.0566 9 150 0.5328 5.2320875200436423E-01
3R_23993145_SNP T C 0.3922 60 93 0.7959 7.8802085255025967E-01
3R_23993183_INS GCGTGTGTG G 0.269 39 106 0.7702 7.6001688528878386E-01
3R_23993190_SNP T C 0.2973 44 104 0.5327 5.1604253572924408E-01
3R_23993194_SNP G A 0.3 45 105 0.4679 4.4968553354748286E-01
3R_23993197_SNP T G 0.3026 46 106 0.5329 5.1698822934431066E-01
3R_23993200_SNP A C 0.2026 31 122 0.9545 9.5311919553418056E-01
3R_23993587_SNP A C 0.1623 25 129 0.08327 7.4487478926887396E-02
3R_23993747_SNP T A 0.1049 17 145 0.9071 9.0560771182721533E-01
3R_23993769_SNP T G 0.07051 11 145 0.7172 7.1310166925440166E-01
3R_23993770_SNP T G 0.07742 12 143 0.8529 8.4966132015663698E-01
3R_23993787_SNP A G 0.06962 11 147 0.7358 7.3030066961832363E-01
3R_23993806_SNP C T 0.07006 11 146 0.7247 7.1857680414160408E-01
3R_23993829_SNP C A 0.07051 11 145 0.7872 7.8163194498264732E-01
3R_23994071_SNP A G 0.1125 18 142 0.8525 8.5055529235541272E-01
3R_23994293_SNP G C 0.0625 10 150 0.5728 5.7201674659446844E-01
3R_23994391_SNP A G 0.1656 26 131 0.6238 6.1569545972701401E-01
3R_23994432_SNP G T 0.1667 26 130 0.3478 3.4179047275769359E-01
3R_23994454_SNP A G 0.1806 28 127 0.5606 5.5073131595815350E-01
3R_23994458_SNP A C 0.2065 32 123 0.527 5.2083310203471900E-01
3R_23994469_INS T TTACTGATTTTTATTTGT 0.2206 30 106 0.5099 5.2098538450906773E-01
3R_23994658_SNP T G 0.05521 9 154 0.834 8.3205049052368962E-01
3R_23994959_SNP C G 0.3355 51 101 0.6977 6.8772227985485912E-01
3R_23995001_SNP A G 0.2968 46 109 0.7731 7.6609276494768708E-01
3R_23995043_SNP T C 0.3097 48 107 0.7609 7.5392569652819741E-01
3R_23995103_SNP A G 0.09677 15 140 0.909 9.0662852984923059E-01
3R_23995167_INS AA A 0.1645 25 127 0.8524 8.4733695372531947E-01
3R_23995169_INS TT T 0.4865 72 76 0.8694 8.7184826815892436E-01
3R_23995179_SNP G A 0.483 71 76 0.8534 8.4844132568756903E-01
3R_23995199_INS CATCCA AC 0.1699 26 127 0.9194 9.1680427693652855E-01
3R_23995202_SNP A C 0.05488 9 155 0.9083 9.0736514666370705E-01
3R_23995302_SNP G C 0.09375 15 145 0.5908 5.8404281619750997E-01
3R_23995478_SNP A G 0.1722 26 125 0.6327 6.2036496078904646E-01
3R_23995487_SNP T G 0.2039 31 121 0.8346 8.2881347751645162E-01
3R_23995548_SNP T A 0.4437 67 84 0.2058 1.8913477290481684E-01
3R_23995553_DEL TT T 0.443 66 83 0.1779 1.5688978627963557E-01
3R_23995583_SNP A G 0.25 39 117 0.7272 7.2397803678699302E-01
3R_23995819_SNP C A 0.1933 29 121 0.1867 1.7035654268750511E-01
3R_23996044_SNP A G 0.1026 16 140 0.5356 5.2297468906902456E-01
3R_23996073_SNP T C 0.22 33 117 0.6743 6.6130587297032029E-01
3R_23996141_SNP G A 0.109 17 139 0.3215 3.0959143613669893E-01
3R_23996158_SNP A G 0.1911 30 127 0.4756 4.6525759242104858E-01
3R_23996167_SNP T C 0.2566 39 113 0.5701 5.5722918107633301E-01
3R_23996355_SNP A G 0.0641 10 146 0.5994 5.9080419466221690E-01
3R_23996423_SNP A T 0.05556 9 153 0.8698 8.6818276023112984E-01
3R_23996439_SNP T C 0.125 20 140 0.6687 6.6189516774965895E-01
3R_23996694_SNP C T 0.1234 19 135 0.8743 8.7054510002963792E-01
3R_23996720_SNP T A 0.3137 48 105 0.8269 8.2263832817288141E-01
3R_23996743_SNP A G 0.1125 18 142 0.8357 8.3316909297863273E-01
3R_23996799_SNP A G 0.1032 16 139 0.7796 7.7371121039374868E-01
3R_23996806_SNP C A 0.05696 9 149 0.9378 9.3668095818506059E-01
3R_23996923_SNP T G 0.2222 34 119 0.5961 5.8867808636712571E-01
3R_23996980_SNP T C 0.07742 12 143 0.389 3.7781200020378980E-01
3R_23997061_SNP C T 0.183 28 125 0.5339 5.2819596348100828E-01
3R_23997086_SNP G T 0.2157 33 120 0.8026 7.9608706551026454E-01
3R_23997133_SNP C A 0.05625 9 151 0.9147 9.1319347884299173E-01
3R_23997199_SNP G C 0.2208 34 120 0.6917 6.8240920223527157E-01
3R_23997207_SNP C T 0.2273 35 119 0.7202 7.1287165213309267E-01
3R_23997225_SNP A C 0.1062 17 143 0.6543 6.4710470282260213E-01
3R_23997363_SNP T G 0.1282 20 136 0.3676 3.5773477970210454E-01
3R_23997480_SNP G C 0.4221 65 89 0.2618 2.6140084369806005E-01
3R_23997600_SNP T C 0.3701 57 97 0.4674 4.5571033455045207E-01
3R_23997669_SNP C T 0.4671 71 81 0.7089 6.9839790537914859E-01
3R_23997849_SNP T C 0.3581 53 95 0.3279 3.0763115394621188E-01
3R_23997972_SNP A C 0.4161 62 87 0.9236 9.2079502531901580E-01
3R_23998042_SNP T A 0.2922 45 109 0.9068 9.0398192968548963E-01
3R_23998196_SNP T A 0.06173 10 152 0.8109 8.0865343241491616E-01
3R_23998219_SNP T G 0.05556 9 153 0.8756 8.7394943921823542E-01
3R_23998234_SNP T A 0.131 19 126 0.8147 8.0618065474462419E-01
3R_23998266_SNP C A 0.1053 16 136 0.9247 9.2150757018457874E-01
3R_23998497_SNP G T 0.3851 57 91 0.3643 3.7645454236882925E-01
3R_23998523_SNP A G 0.1465 23 134 0.8862 8.8381825712065598E-01
3R_23998629_SNP T A 0.1307 20 133 0.3816 3.7812380629652920E-01
3R_23998659_SNP T C 0.2387 37 118 0.9521 9.5053863013696582E-01
3R_23998849_SNP A G 0.2532 40 118 0.9806 9.8015853963689881E-01
3R_23998876_SNP G A 0.2484 39 118 0.8078 8.0483719358489270E-01
3R_23998886_SNP T A 0.4551 71 85 0.7705 7.6503442776836894E-01
3R_23998889_SNP C G 0.2436 38 118 0.6746 6.6983781599803627E-01
3R_23998897_DEL T TT 0.4539 69 83 0.8604 8.5566329341721448E-01
3R_23999138_SNP A G 0.1548 24 131 0.9958 9.9576732120193023E-01
3R_23999177_SNP T G 0.1355 21 134 0.9523 9.5146646490739906E-01
3R_23999230_SNP A G 0.06135 10 153 0.8258 8.2382996802724140E-01
3R_23999269_SNP G C 0.2013 31 123 0.7919 7.8520261152208326E-01
3R_23999288_INS TATATATGTGTT T 0.1712 25 121 0.9204 9.1639741707789490E-01
3R_23999371_SNP T C 0.4027 60 89 0.6506 6.3507685929281554E-01
3R_23999372_SNP T G 0.4106 62 89 0.7291 7.2150075394189095E-01
3R_23999391_SNP C T 0.2129 33 122 0.3746 3.6955662975562809E-01
3R_23999407_SNP G A 0.3922 60 93 0.5948 5.8114351548067900E-01
3R_24006847_SNP C T 0.4832 72 77 0.8417 8.3426987061985469E-01
3R_24006862_SNP A G 0.4899 73 76 0.6553 6.3966252977612492E-01
3R_24006989_SNP A C 0.1946 29 120 0.6357 6.2400805451244890E-01
3R_24007184_DEL A ATGGA 0.1329 19 124 0.9584 9.5884249436741653E-01
3R_24007316_DEL T TGCGGCAGT 0.06369 10 147 0.05175 4.8045357639644230E-02
3R_24007446_SNP G C 0.1582 25 133 0.9249 9.2299387941934941E-01
3R_24007475_SNP A G 0.2357 37 120 0.4053 3.9404486141990303E-01
3R_24007535_SNP G A 0.2403 37 117 0.7195 7.1324688129300395E-01
3R_24007593_SNP A C 0.1688 26 128 0.9786 9.7792214239349362E-01
3R_24007696_SNP G C 0.2078 32 122 0.2251 2.1472659717469733E-01
3R_24007890_SNP T G 0.08805 14 145 0.3734 3.6248124191804132E-01
3R_24007972_SNP G C 0.0566 9 150 0.884 8.8176628702780058E-01
3R_24008054_SNP A T 0.1497 22 125 0.8064 8.0154067882580937E-01
3R_24008056_SNP A T 0.1361 20 127 0.765 7.5741274784707802E-01
3R_24008110_DEL G GCTCTG 0.05031 8 151 0.7984 7.9580698509052850E-01
3R_24008292_SNP C T 0.2092 32 121 0.4257 4.1399389254144725E-01
3R_24008449_SNP A T 0.05625 9 151 0.4835 4.7554611148423953E-01
3R_24008613_SNP T A 0.1419 22 133 0.5595 5.4838680696171649E-01
3R_24008809_SNP A G 0.2857 44 110 0.702 6.9400719530110044E-01
3R_24008883_DEL A ATAGTTCTTAGGAG 0.25 37 111 0.1262 1.3979390045087736E-01
3R_24008905_SNP T C 0.2763 42 110 0.5891 5.7848687973191526E-01
3R_24008908_SNP G A 0.2244 35 121 0.4611 4.5229207969711549E-01
3R_24008925_SNP C G 0.2549 39 114 0.7238 7.1573512448695698E-01
3R_24009305_SNP A C 0.2038 32 125 0.8258 8.2334884150713550E-01
3R_24009322_SNP A G 0.1465 23 134 0.4532 4.4058171289014236E-01
3R_24009398_SNP A G 0.1731 27 129 0.5828 5.7362131816022077E-01
3R_24009562_SNP T G 0.1313 21 139 0.9837 9.8336136631810711E-01
3R_24009583_SNP C A 0.2222 34 119 0.4813 4.6998324571438144E-01
3R_24009662_SNP C G 0.2548 40 117 0.3363 3.2794810526486351E-01
3R_24009713_SNP A T 0.1538 24 132 0.4864 4.7646741673240922E-01
3R_24009743_SNP G A 0.2821 44 112 0.6966 6.9040792513233407E-01
3R_24009776_SNP T C 0.07975 13 150 0.7636 7.6058993377984241E-01
3R_24009799_SNP A G 0.1582 25 133 0.6792 6.7362823206139699E-01
3R_24009823_SNP T C 0.1519 24 134 0.4405 4.2999343373239252E-01
3R_24009850_SNP A G 0.1572 25 134 0.4335 4.2405082659740256E-01
3R_24009997_SNP T C 0.2645 41 114 0.6334 6.2457758453942414E-01
3R_24010066_SNP G T 0.2171 33 119 0.3887 3.8396287246077809E-01
3R_24010068_SNP C G 0.1883 29 125 0.4766 4.6868200317812780E-01
3R_24010100_SNP C T 0.1923 30 126 0.2734 2.5982005059294011E-01
3R_24010105_SNP A G 0.2215 35 123 0.4296 4.2082407211490380E-01
3R_24010129_SNP G T 0.2837 40 101 0.9201 9.1544448978213644E-01
3R_24010146_SNP C A 0.3356 50 99 0.8686 8.6287903849539860E-01
3R_24010194_INS AGAAATTTTATATTGAATA A 0.1667 25 125 0.4706 4.5285245326776080E-01
3R_24010247_SNP C G 0.3176 47 101 0.8184 8.1233483758422764E-01
3R_24010266_SNP T A 0.1046 16 137 0.9498 9.4839265261995487E-01
3R_24010285_SNP G A 0.2026 31 122 0.4417 4.2801351700071300E-01
3R_24010337_SNP G A 0.2273 35 119 0.6897 6.8346167489862619E-01
3R_24010475_SNP A G 0.06211 10 151 0.333 3.2514953542815805E-01
3R_24010561_SNP C G 0.183 28 125 0.7038 6.9281352933909202E-01
3R_24010591_DEL C CCCACTGTAC 0.1795 28 128 0.8291 8.2681183520938806E-01
3R_24010603_SNP G A 0.1847 29 128 0.6008 5.9292402449205106E-01
3R_24010862_SNP G A 0.2745 42 111 0.4014 3.8513469343388940E-01
3R_24010894_DEL C CACATCCTC 0.1618 22 114 0.5694 5.4170946237414253E-01
3R_24011236_SNP C T 0.08553 13 139 0.5985 5.8841338645346430E-01
3R_24011539_SNP G A 0.05333 8 142 0.9193 9.1521186040302638E-01
3R_24011627_SNP C T 0.09615 15 141 0.7265 7.1881818264655384E-01
3R_24011641_SNP A T 0.05128 8 148 0.4369 4.2417927623769613E-01
3R_24011659_SNP A T 0.1097 17 138 0.5635 5.5200746010217783E-01
3R_24011669_SNP T A 0.25 37 111 0.724 7.1505514885855903E-01
3R_24011703_SNP G A 0.1689 25 123 0.772 7.6137144879328700E-01
3R_24011854_SNP T C 0.2119 32 119 0.4102 3.9206564480691963E-01
3R_24011895_SNP T C 0.3041 45 103 0.7343 7.2756814510042556E-01
3R_24011918_SNP G T 0.1883 29 125 0.5874 5.8288486337100820E-01
3R_24011927_INS TTTTA T 0.1 14 126 0.6678 6.5102203786488944E-01
3R_24011967_SNP A C 0.1961 30 123 0.7296 7.2349098752611241E-01
3R_24011981_SNP A G 0.1818 28 126 0.7628 7.5815222251673053E-01
3R_24011987_SNP G A 0.183 28 125 0.8315 8.2763445322853413E-01
3R_24011994_SNP T C 0.183 28 125 0.7874 7.8428420846138869E-01
3R_24012086_SNP C G 0.4497 67 82 0.2802 2.6390235397383854E-01
3R_24012130_SNP A G 0.4867 73 77 0.2827 2.6900815846061532E-01
3R_24012131_SNP T A 0.4932 73 75 0.332 3.1375937365874162E-01
3R_24012169_SNP A G 0.4792 69 75 0.4482 4.3074567737890124E-01
3R_24012196_SNP C T 0.121 19 138 0.8508 8.4736904713356809E-01
3R_24012199_SNP G C 0.07143 11 143 0.5875 5.7570432595611887E-01
3R_24012201_SNP T A 0.05031 8 151 0.6241 6.1614985818921686E-01
3R_24012209_SNP A G 0.05882 9 144 0.5549 5.4112812252314235E-01
3R_24012488_SNP T G 0.0596 9 142 0.9364 9.3415447600745971E-01
3R_24012544_SNP A G 0.0566 9 150 0.181 1.7142746792390795E-01
3R_24012545_SNP A G 0.05696 9 149 0.1803 1.6952571741392819E-01
3R_24012550_SNP C G 0.07843 12 141 0.8752 8.7081109772783938E-01
3R_24012597_SNP A C 0.1484 23 132 0.6395 6.3129441536262920E-01
3R_24012611_SNP G C 0.05 8 152 0.7456 7.4344503902777304E-01
3R_24012620_SNP A G 0.1519 24 134 0.5463 5.3980300223498412E-01
3R_24012651_SNP C T 0.4161 62 87 0.3584 3.4196351629197097E-01
3R_24012655_SNP G T 0.3758 56 93 0.5382 5.2377677805643186E-01
3R_24012663_DEL ACTAATATATTTGCAA A 0.3733 56 94 0.5946 5.8394473479917575E-01
3R_24012700_SNP T C 0.3716 55 93 0.4818 4.6574636937325098E-01
3R_24012714_SNP G A 0.3691 55 94 0.5749 5.5914705881063509E-01
3R_24012753_SNP G T 0.3289 50 102 0.4607 4.4919817985835298E-01
3R_24013030_SNP G C 0.3421 52 100 0.7669 7.5892679411603647E-01
3R_24013160_SNP C T 0.06918 11 148 0.9411 9.3997050392015991E-01
3R_24013235_SNP C A 0.4295 64 85 0.9647 9.6329536191548593E-01
3R_24013242_SNP T C 0.1447 23 136 0.4667 4.5750356403259873E-01
3R_24013268_SNP G T 0.3595 55 98 0.8316 8.2671603098563362E-01
3R_24013269_SNP T C 0.2452 38 117 0.6006 5.9178241730643910E-01
3R_24013301_SNP C A 0.09615 15 141 0.5569 5.4968251911225463E-01
3R_24013311_SNP A G 0.2876 44 109 0.4863 4.7190080894920905E-01
3R_24013319_SNP T A 0.1 16 144 0.8573 8.5441507119732074E-01
3R_24013340_SNP G A 0.1039 16 138 0.9182 9.1538724769249846E-01
3R_24013343_SNP T G 0.1032 16 139 0.9106 9.0774323578246863E-01
3R_24013345_SNP C T 0.1039 16 138 0.9177 9.1481308270713013E-01
3R_24013358_SNP G T 0.2829 43 109 0.5826 5.7228528236533904E-01
3R_24013363_SNP A C 0.1677 26 129 0.6033 5.9658233014941164E-01
3R_24013366_SNP G C 0.1062 17 143 0.9119 9.1023663469843541E-01
3R_24013380_SNP C A 0.2867 43 107 0.5625 5.5306834296645646E-01
3R_24013401_SNP G C 0.1 16 144 0.8656 8.6280769151467429E-01
3R_24013415_SNP G A 0.1 16 144 0.8656 8.6280769151467429E-01
3R_24013420_SNP C T 0.1592 25 132 0.8456 8.4229468563595922E-01
3R_24013433_SNP T C 0.07643 12 145 0.8028 7.9685058746296933E-01
3R_24013436_SNP G A 0.2745 42 111 0.6172 6.0403219582332657E-01
3R_24013444_INS AC A 0.05882 9 144 0.9594 9.5807027391024180E-01
3R_24013445_SNP A C 0.1908 29 123 0.5168 5.0164211558272676E-01
3R_24013448_SNP T G 0.07051 11 145 0.5479 5.3735420787460075E-01
3R_24013595_SNP T C 0.18 27 123 0.9193 9.1621119665303408E-01
3R_24013602_SNP G T 0.4097 59 85 0.7008 6.8461118342265448E-01
3R_24013625_SNP G A 0.1731 27 129 0.6517 6.4249502330803310E-01
3R_24013631_SNP A G 0.1582 25 133 0.7144 7.0676722973464923E-01
3R_24013636_SNP T A 0.1373 21 132 0.7343 7.2422867797040646E-01
3R_24013681_SNP T C 0.2987 46 108 0.2687 2.5358411147971638E-01
3R_24013780_SNP T G 0.1582 25 133 0.8711 8.6830680513687319E-01
3R_24014018_SNP G C 0.4342 66 86 0.4928 4.7750137854385744E-01
3R_24014275_SNP A C 0.1355 21 134 0.9601 9.5908566808182827E-01
3R_24014389_SNP A T 0.1711 26 126 0.8257 8.1880074306817874E-01
3R_24014472_SNP G C 0.05161 8 147 0.6761 6.6727666301837929E-01
3R_24014531_SNP C A 0.2752 41 108 0.7947 7.8738435434547283E-01
3R_24014716_INS CAGAAGTAC C 0.1702 24 117 0.4515 4.7365626889713108E-01
3R_24014751_SNP G A 0.1474 23 133 0.8755 8.7276104484469808E-01
3R_24014756_SNP T C 0.06452 10 145 0.5524 5.4058733605513720E-01
3R_24014758_SNP A G 0.07051 11 145 0.6636 6.5498826361426055E-01
3R_24014769_INS TTC T 0.07051 11 145 0.6636 6.5498826361426055E-01
3R_24014781_SNP T C 0.07051 11 145 0.6636 6.5498826361426055E-01
3R_24014789_SNP T C 0.07051 11 145 0.6636 6.5498826361426055E-01
3R_24014826_SNP G C 0.2403 37 117 0.9116 9.0883941570421423E-01
3R_24014933_SNP A T 0.1586 23 122 0.4888 4.6615135383247586E-01
3R_24014936_SNP A T 0.1862 27 118 0.54 5.2024269796722500E-01
3R_24015016_SNP A C 0.1104 17 137 0.6675 6.5815761348414314E-01
3R_24015054_SNP C T 0.1154 18 138 0.927 9.2498973227690573E-01
3R_24015091_SNP T C 0.1946 29 120 0.7219 7.1068411493167893E-01
3R_24015094_SNP C T 0.1529 24 133 0.9002 8.9776490214161908E-01
3R_24015214_SNP G T 0.05732 9 148 0.4962 4.8583476156883909E-01
3R_24015468_SNP T C 0.1039 16 138 0.883 8.7975393751226383E-01
3R_24015517_SNP A G 0.2516 39 116 0.3293 3.1176155968286257E-01
3R_24015533_SNP G T 0.24 36 114 0.2909 2.6968900977496513E-01
3R_24015572_SNP T C 0.2215 33 116 0.3012 2.7627150604531003E-01
3R_24015581_SNP C G 0.1806 28 127 0.6664 6.5697513314742118E-01
3R_24015603_SNP T A 0.1783 28 129 0.575 5.6515230087019086E-01
3R_24015662_SNP T C 0.2583 39 112 0.5267 5.0891585013052465E-01
3R_24015760_SNP C T 0.09938 16 145 0.5048 4.9789678223912692E-01
3R_24016025_SNP T A 0.1871 29 126 0.8629 8.5840287511902602E-01
3R_24016037_SNP T A 0.09877 16 146 0.6569 6.5162919824990517E-01
3R_24016078_SNP T C 0.2125 34 126 0.7952 7.9132655460006907E-01
3R_24016094_SNP G T 0.1899 30 128 0.7959 7.9118330259259140E-01
3R_24016152_SNP C T 0.2468 39 119 0.8577 8.5423847757119387E-01
3R_24016225_SNP C A 0.2208 34 120 0.4979 4.8289938380572306E-01
3R_24016473_SNP A G 0.1494 23 131 0.9665 9.6521272965611615E-01
3R_24016474_SNP A G 0.1384 22 137 0.2479 2.3808810098484112E-01
3R_24016475_SNP A G 0.1338 21 136 0.1143 1.0894338528086589E-01
3R_24016476_DEL G GTTC 0.1384 22 137 0.2479 2.3808810098484112E-01
3R_24016484_SNP G A 0.1384 22 137 0.3712 3.6166028064113842E-01
3R_24016486_INS GAAT G 0.1384 22 137 0.3464 3.3740120287485631E-01
3R_24016496_SNP A G 0.1646 26 132 0.8946 8.9163312203128409E-01
3R_24016497_SNP G A 0.3245 49 102 0.3851 3.7410760425759382E-01
3R_24017012_SNP T C 0.1062 17 143 0.4451 4.3626774543411295E-01
3R_24017038_SNP G A 0.122 20 144 0.4744 4.7018656491383204E-01
3R_24017041_SNP T A 0.1118 18 143 0.6141 6.0934721170039730E-01
3R_24017093_SNP C T 0.1227 20 143 0.6028 6.0019468635955397E-01
3R_24017216_SNP G A 0.1375 22 138 0.9077 9.0659757459171764E-01
3R_24017220_SNP G A 0.0559 9 152 0.7049 6.9944403407989575E-01
3R_24017480_SNP C G 0.1258 20 139 0.5492 5.6756021541172019E-01
3R_24017485_SNP G A 0.1258 20 139 0.6371 6.3152673729980502E-01
3R_24017508_SNP A G 0.4867 73 77 0.6415 6.2991672731202586E-01
3R_24017512_SNP G A 0.3464 53 100 0.7591 7.5112049453248131E-01
3R_24017729_SNP T C 0.1667 26 130 0.6367 6.3124294801901470E-01
3R_24017791_SNP T A 0.06875 11 149 0.2461 2.3904734418566054E-01
3R_24018170_SNP T G 0.28 42 108 0.4831 4.6502418768317966E-01
3R_24018233_SNP T A 0.2548 40 117 0.8914 8.8891999229998730E-01
3R_24018273_SNP C T 0.1268 18 124 0.6818 6.6701050374140369E-01
3R_24018282_SNP A G 0.2013 31 123 0.703 6.9395879427777862E-01
3R_24018297_SNP T A 0.2051 32 124 0.7325 7.2594073590368047E-01
3R_24018305_SNP C T 0.2038 32 125 0.7383 7.3260171956319664E-01
3R_24018323_SNP T G 0.1975 31 126 0.9822 9.8177455991404616E-01
3R_24018361_SNP C G 0.2785 44 114 0.6438 6.3756222620142133E-01
3R_24018384_SNP C A 0.2821 44 112 0.5836 5.7435063989964097E-01
3R_24018518_SNP G C 0.4211 64 88 0.9216 9.1892946161650291E-01
3R_24018718_SNP T G 0.3613 56 99 0.8052 7.9977678431361354E-01
3R_24018824_SNP T A 0.1118 18 143 0.9455 9.4466379543906909E-01
3R_24018825_SNP G A 0.1111 18 144 0.9516 9.5096908332315278E-01
3R_24019031_INS A ATGTGACAGCAGATACAGATGTGTC 0.1168 16 121 0.787 7.8361631006041454E-01
3R_24019118_DEL A AAATGCGTGG 0.1847 29 128 0.9649 9.6395740600616631E-01
3R_24019201_SNP T C 0.3141 49 107 0.9411 9.4064285419826232E-01
3R_24019211_SNP T G 0.1923 30 126 0.9435 9.4163259096843377E-01
3R_24019414_SNP T C 0.0679 11 151 0.7712 7.6755033727688138E-01
3R_24019795_SNP A G 0.2405 38 120 0.6228 6.1385456304893538E-01
3R_24019868_SNP A G 0.1887 30 129 0.6008 5.9324356070805684E-01
3R_24020050_SNP C T 0.3533 53 97 0.6726 6.6078796533178874E-01
3R_24020066_SNP T G 0.2628 41 115 0.7975 7.9193126915684786E-01
3R_24020069_SNP T A 0.0875 14 146 0.8142 8.1075004068261802E-01
3R_24020122_SNP G A 0.3506 54 100 0.9677 9.6701319332427915E-01
3R_24020197_SNP C T 0.2715 41 110 0.8463 8.3964279146791332E-01
3R_24020215_SNP C T 0.3077 48 108 0.9548 9.5416173257190362E-01
3R_24020225_SNP A T 0.3046 46 105 0.742 7.3858709651857812E-01
3R_24020236_SNP T C 0.2956 47 112 0.8919 8.9022848615530015E-01
3R_24020442_DEL GGTG C 0.4071 57 83 0.9967 9.9687797779591536E-01
3R_24020455_SNP C G 0.3571 55 99 0.7435 7.3592702034658497E-01
3R_24020490_SNP T C 0.1146 18 139 0.4782 4.6742537838978826E-01
3R_24020800_SNP C G 0.1195 19 140 0.5878 5.8023422499947275E-01
3R_24020889_SNP T C 0.1667 26 130 0.7088 7.0237393783779045E-01
3R_24020905_SNP T G 0.1842 28 124 0.4982 4.8161809301378389E-01
3R_24020924_SNP G T 0.4342 66 86 0.994 9.9381144332146987E-01
3R_24020953_SNP C A 0.1745 26 123 0.4401 4.2319298118968884E-01
3R_24021177_SNP A T 0.07843 12 141 0.1418 1.2861018320287076E-01
3R_24021187_SNP T C 0.1646 26 132 0.8481 8.4456694765215079E-01
3R_24021313_SNP G T 0.05488 9 155 0.2127 2.0791741803195962E-01
3R_24021421_SNP A G 0.1818 28 126 0.8767 8.7578556556668463E-01
3R_24021514_SNP A C 0.1203 19 139 0.4392 4.2971465975451806E-01
3R_24021865_SNP A T 0.271 42 113 0.4684 4.5492980428835084E-01
3R_24022052_SNP C T 0.1125 18 142 0.3225 3.2646603891889225E-01
3R_24022108_SNP C T 0.457 69 82 0.1233 1.1338596333777107E-01
3R_24022116_SNP T C 0.4631 69 80 0.1384 1.2534980250190109E-01
3R_24022117_SNP T A 0.4636 70 81 0.1686 1.5407675342171501E-01
3R_24022125_SNP G T 0.2102 33 124 0.6817 6.7460093607347282E-01
3R_24022202_SNP A T 0.1019 16 141 0.0804 7.2938955971425384E-02
3R_24022333_SNP A G 0.281 43 110 0.5469 5.3442931329948007E-01
3R_24022424_SNP C A 0.375 57 95 0.8443 8.4147648935442065E-01
3R_24022485_SNP T C 0.1275 19 130 0.7365 7.5176516886205780E-01
3R_24022497_SNP A C 0.125 19 133 0.895 9.0132769332258700E-01
3R_24022524_SNP C T 0.3197 47 100 0.8174 8.2822949331786977E-01
3R_24022731_DEL C CACTCGTTTTC 0.125 19 133 0.07571 6.7185341140033564E-02
3R_24022893_SNP C T 0.277 41 107 0.9914 9.9104121409748813E-01
3R_24022952_SNP A G 0.3974 60 91 0.5114 5.0025651654310543E-01
3R_24023037_SNP C G 0.1635 26 133 0.7312 7.2556288401868396E-01
3R_24023067_SNP A G 0.06918 11 148 0.8602 8.5777326854356772E-01
3R_24023094_SNP T G 0.3907 59 92 0.9224 9.1873891344683112E-01
3R_24023140_INS AAGA A 0.4851 65 69 0.2514 2.5725201953368071E-01
3R_24023151_SNP T C 0.3529 54 99 0.3382 3.1735734172030983E-01
3R_24023156_SNP A T 0.4161 62 87 0.5623 5.4279474199587552E-01
3R_24023167_SNP A G 0.4079 62 90 0.4739 4.6085985920256545E-01
3R_24023183_SNP A C 0.4183 64 89 0.6533 6.4085761466866353E-01
3R_24023194_SNP C T 0.4145 63 89 0.5893 5.7430297340837311E-01
3R_24023221_SNP T A 0.2258 35 120 0.767 7.5978688995719845E-01
3R_24023272_SNP A G 0.09272 14 137 0.7461 7.3671847166568361E-01
3R_24023345_SNP G T 0.4762 70 77 0.5047 4.9022538763470236E-01
3R_24023364_SNP C G 0.4765 71 78 0.4643 4.5416802027485337E-01
3R_24023432_SNP T A 0.3725 57 96 0.7224 7.1305973372415909E-01
3R_24023525_SNP T G 0.2756 43 113 0.3233 3.1804567216835167E-01
3R_24023646_SNP G A 0.2244 35 121 0.3856 3.7356821416085573E-01
3R_24024009_SNP T C 0.06369 10 147 0.8829 8.7975459545710111E-01
3R_24024026_SNP A G 0.3907 59 92 0.323 3.0756891151863697E-01
3R_24024100_SNP G C 0.4145 63 89 0.504 4.8778551446662199E-01
3R_24024111_SNP T G 0.3097 48 107 0.8423 8.3792886552420487E-01
3R_24024120_SNP A G 0.2278 36 122 0.5424 5.3142988823199833E-01
3R_24024129_SNP A C 0.1062 17 143 0.06345 5.8115919834368160E-02
3R_24024150_SNP A G 0.1139 18 140 0.05951 5.3234285655981706E-02
3R_24024154_SNP A T 0.1083 17 140 0.09797 9.0108565316477707E-02
3R_24024159_SNP A G 0.4539 69 83 0.6088 5.9536149345901790E-01
3R_24024166_SNP A T 0.1195 19 140 0.06038 5.4807090100638126E-02
3R_24024167_INS AT A 0.1032 16 139 0.0002151 4.3739611649402932E-04
3R_24024171_SNP A T 0.06875 11 149 0.9995 9.9947253630295152E-01
3R_24024205_SNP T C 0.1667 26 130 0.2266 2.1207999839654013E-01
3R_24024238_INS TTAGTCCTGCATAT T 0.2484 38 115 0.3701 3.5188090938517835E-01
3R_24024244_SNP C G 0.3041 45 103 0.6086 5.9371020477458525E-01
3R_24024273_INS TCCAT T 0.3767 55 91 0.466 4.5012219040811685E-01
3R_24024296_SNP A G 0.2914 44 107 0.6596 6.4642961762027318E-01
3R_24024303_SNP T C 0.2914 44 107 0.6191 6.0467827613888558E-01
3R_24024407_SNP A G 0.3986 59 89 0.2997 2.7620652759078956E-01
3R_24024436_SNP G T 0.2013 30 119 0.3493 3.3217095981360978E-01
3R_24024443_MNP AAC GCA 0.1831 26 116 0.2622 2.7405004870225391E-01
3R_24024516_SNP C T 0.3442 53 101 0.9724 9.7136586854648355E-01
3R_24024529_SNP G T 0.2632 40 112 0.458 4.4326770553447925E-01
3R_24024545_SNP A T 0.1146 18 139 0.1133 1.0888761691064708E-01
3R_24024719_DEL A ATTTATTA 0.08176 13 146 0.7222 7.1548756899156873E-01
3R_24024933_SNP A G 0.1447 23 136 0.7064 6.9920423419333111E-01
3R_24024964_SNP A G 0.2614 40 113 0.1513 1.4135046632433401E-01
3R_24025003_SNP T G 0.2051 32 124 0.8873 8.8368471638767288E-01
3R_24025132_SNP G T 0.07595 12 146 0.5418 5.3337158482609437E-01
3R_24025191_SNP G A 0.28 42 108 0.5079 4.9382615738464319E-01
3R_24025238_SNP T G 0.07362 12 151 0.5117 5.0636153231129011E-01
3R_24025241_SNP T C 0.1871 29 126 0.4075 3.9284643165771205E-01
3R_24025260_SNP T A 0.1509 24 135 0.5552 5.4518071850767447E-01
3R_24025279_SNP A G 0.1921 29 122 0.9548 9.5427416606407001E-01
3R_24025296_DEL C CC 0.1884 26 112 0.8211 8.0851277920876163E-01
3R_24025301_SNP A T 0.1603 25 131 0.5286 5.1743236339917942E-01
3R_24025304_SNP A G 0.3117 48 106 0.9049 9.0119426058605567E-01
3R_24025361_SNP T A 0.4863 71 75 0.4759 4.6077133156266836E-01
3R_24025479_SNP G C 0.2025 32 126 0.4507 4.3848281513247822E-01
3R_24025550_SNP G C 0.08861 14 144 0.7922 7.8879351320964464E-01
3R_24025565_SNP G C 0.09434 15 144 0.5822 5.7495055931859262E-01
3R_24025570_SNP T G 0.06173 10 152 0.6087 6.0398266601884631E-01
3R_24025651_SNP T C 0.07362 12 151 0.4306 4.2457825879747879E-01
3R_24025683_INS A AGA 0.2329 34 112 0.7854 7.7462354006325496E-01
3R_24025719_SNP G T 0.2092 32 121 0.9237 9.2111923178772837E-01
3R_24025720_SNP G A 0.2129 33 122 0.8854 8.8228552547597960E-01
3R_24025895_SNP A C 0.1656 25 126 0.8331 8.2829875022201649E-01
3R_24026052_SNP T A 0.075 12 148 0.9894 9.8914817228058871E-01
3R_24026062_SNP T G 0.1154 18 138 0.56 5.4809740458240297E-01
3R_24026107_DEL T TTGGCCG 0.162 23 119 0.8374 8.4718367023628927E-01
3R_24026262_SNP G A 0.3896 60 94 0.2367 2.2252197743381730E-01
3R_24026320_SNP A C 0.1076 17 141 0.8685 8.6516458333239021E-01
3R_24026326_SNP C A 0.3987 61 92 0.2936 2.8006784787399019E-01
3R_24026349_SNP C A 0.3961 61 93 0.2582 2.4382837932794543E-01
3R_24026372_SNP T A 0.2143 33 121 0.2053 1.9129437845195085E-01
3R_24026379_SNP A G 0.05488 9 155 0.4518 4.4718796939784622E-01
3R_24026397_SNP T C 0.2179 34 122 0.344 3.3135041857295333E-01
3R_24026422_SNP T A 0.3548 55 100 0.6147 6.0863427717445329E-01
3R_24026444_SNP T A 0.3333 51 102 0.6747 6.6184153049532490E-01
3R_24026447_SNP T C 0.3355 51 101 0.7501 7.3966140810959269E-01
3R_24026448_DEL A AA 0.32 48 102 0.9477 9.4561807601115433E-01
3R_24026456_INS GTA G 0.483 71 76 0.9912 9.9077854581540215E-01
3R_24026500_SNP C A 0.1139 18 140 0.8086 8.0444191556967648E-01
3R_24026514_DEL A ATGA 0.121 19 138 0.4509 4.3976110561973003E-01
3R_24026516_SNP A G 0.2348 31 101 0.4804 4.5078896883873709E-01
3R_24026534_SNP T C 0.1783 28 129 0.5409 5.3271094240634986E-01
3R_24026696_SNP C T 0.1558 24 130 0.1628 1.4772212378092686E-01
3R_24026716_SNP C A 0.1313 21 139 0.9779 9.7740964062893976E-01
3R_24026782_SNP A G 0.09677 15 140 0.8229 8.1696010856721057E-01
3R_24026831_SNP C A 0.205 33 128 0.9951 9.9505966933539647E-01
3R_24026981_SNP G A 0.1474 23 133 0.8361 8.3131749217154016E-01
3R_24027078_SNP G A 0.2692 42 114 0.9771 9.7649383022906133E-01
3R_24027089_SNP T G 0.2484 39 118 0.2739 2.6348389204964162E-01
3R_24027099_SNP A C 0.268 41 112 0.8345 8.2894079782122754E-01
3R_24027117_SNP T G 0.4777 75 82 0.7741 7.6842758403622746E-01
3R_24027183_SNP A T 0.2 31 124 0.9725 9.7179347311780095E-01
3R_24027202_SNP T C 0.2051 32 124 0.7642 7.5964552495803750E-01
3R_24027236_SNP A T 0.2065 32 123 0.839 8.3424362078157266E-01
3R_24027243_SNP A C 0.2179 34 122 0.9396 9.3794746805949336E-01
3R_24027250_SNP C T 0.2105 32 120 0.9992 9.9917225933366227E-01
3R_24027254_SNP G A 0.2166 34 123 0.9326 9.3093204733429669E-01
3R_24027265_SNP G T 0.2229 35 122 0.8993 8.9638058246944430E-01
3R_24027266_SNP T A 0.2166 34 123 0.893 8.8982615536243981E-01
3R_24027716_SNP T C 0.1603 25 131 0.9716 9.7098439103211209E-01
3R_24027807_SNP A G 0.2105 32 120 0.6853 6.7573686360907215E-01
3R_24027876_SNP C T 0.4533 68 82 0.7922 7.8491044431214252E-01
3R_24027936_SNP A G 0.07547 12 147 0.7967 8.1157351888967089E-01
3R_24028031_SNP C A 0.1961 30 123 0.3512 3.3295410368973888E-01
3R_24028036_SNP T A 0.3882 59 93 0.4929 4.7527144157571377E-01
3R_24028061_SNP A G 0.1854 28 123 0.3154 2.9442055086111862E-01
3R_24028078_INS TTACT T 0.4783 66 72 0.917 9.2821674553071165E-01
3R_24028091_SNP T C 0.1859 29 127 0.3886 3.7429387894547883E-01
3R_24028104_SNP T C 0.1519 24 134 0.8795 8.7707690670348104E-01
3R_24028148_SNP G C 0.4521 66 80 0.357 3.9354384146387944E-01
3R_24028277_DEL A AGGGTGCATGTCGAAGGAAACCGCGAAATGTTGTGCCCCAGCAATGTGA 0.07643 12 145 0.8131 8.0886138039736666E-01
3R_24028279_SNP A G 0.3704 50 85 0.9243 9.1879847596508613E-01
3R_24028331_SNP C T 0.2208 34 120 0.2905 2.7615286253611970E-01
3R_24028392_SNP T C 0.0625 10 150 0.2973 2.9069317255444216E-01
3R_24028429_SNP A G 0.1325 20 131 0.6886 6.7728330839966056E-01
3R_24028442_SNP A C 0.4138 60 85 0.6615 6.6073173736542890E-01
3R_24028597_SNP T A 0.2208 34 120 0.8588 8.5367050935315247E-01
3R_24028643_SNP T C 0.05 8 152 0.563 5.9283256871211454E-01
3R_24028864_SNP G C 0.3182 49 105 0.1993 1.8296748693747655E-01
3R_24028886_DEL T TCGCAGTTC 0.2133 32 118 0.2676 2.5407247535902688E-01
3R_24028899_DEL G GAGAAA 0.2387 37 118 0.1807 1.7118279499524680E-01
3R_24028905_DEL C CGTTGAA 0.2484 39 118 0.1199 1.1033611375653241E-01
3R_24028913_DEL T TC 0.2484 39 118 0.1199 1.1033611375653241E-01
3R_24028964_SNP A G 0.08589 14 149 0.6423 6.3822259194795583E-01
3R_24028969_SNP G A 0.2903 45 110 0.06748 5.8790951361727579E-02
3R_24029024_SNP T C 0.4238 64 87 0.1278 1.1378042518279441E-01
3R_24029031_SNP C A 0.4133 62 88 0.07533 7.0887317460729057E-02
3R_24029057_SNP C T 0.4257 63 85 0.248 2.3593139807841923E-01
3R_24029107_SNP G T 0.38 57 93 0.2344 2.1581414896211082E-01
3R_24029140_SNP G T 0.08075 13 148 0.9842 9.8390573471918930E-01
3R_24029164_SNP C A 0.1892 28 120 0.9683 9.6691915143773666E-01
3R_24029383_SNP A G 0.3224 49 103 0.8787 8.7507819701183076E-01
3R_24029599_SNP G T 0.06211 10 151 0.4854 4.7724735657305040E-01
3R_24029618_SNP G T 0.2349 35 114 0.9654 9.6444959921068452E-01
3R_24029782_INS CC C 0.0566 9 150 0.9421 9.4102501992029253E-01
3R_24029846_SNP G A 0.1481 24 138 0.2962 2.8830433589378601E-01
3R_24029849_SNP G A 0.1875 30 130 0.5417 5.3416038946385591E-01
3R_24029920_SNP T C 0.1605 26 136 0.2469 2.3920651251180525E-01
3R_24029937_SNP T C 0.1338 21 136 0.8248 8.3162884474552656E-01
3R_24030024_SNP T G 0.08917 14 143 0.8028 8.0078639781185568E-01
3R_24030249_SNP T A 0.172 27 130 0.7521 7.4566068533961694E-01
3R_24030429_SNP T G 0.242 38 119 0.938 9.3645623953299428E-01
3R_24030469_DEL A AATGGGGATCGGAA 0.2958 42 100 0.3364 3.1076160326846758E-01
3R_24030511_SNP G A 0.2051 32 124 0.8599 8.5623119960194483E-01
3R_24030571_SNP G A 0.2092 32 121 0.9106 9.0946758455567156E-01
3R_24030611_SNP G C 0.1307 20 133 0.7646 7.5696084391477603E-01
3R_24030634_SNP G A 0.3442 53 101 0.6847 6.7507228550771003E-01
3R_24030783_DEL G GG 0.1484 23 132 0.5279 5.2395383917359717E-01
3R_24030798_SNP T G 0.3553 54 98 0.6899 6.7894805058083163E-01
3R_24030822_DEL T AA 0.1146 18 139 0.3082 2.9501453990811022E-01
3R_24030931_SNP T G 0.09615 15 141 0.5532 5.4080335704429872E-01
3R_24030950_SNP A G 0.1062 17 143 0.4347 4.2490905109216870E-01
3R_24030981_SNP C G 0.1019 16 141 0.4412 4.2753007311263314E-01
3R_24030984_SNP T C 0.4133 62 88 0.3975 3.7545588003242225E-01
3R_24030987_SNP A G 0.1056 17 144 0.4297 4.2126594470261935E-01
3R_24030988_SNP T C 0.28 42 108 0.7671 7.5599284341598372E-01
3R_24031183_SNP A T 0.05195 8 146 0.09133 8.1734069628832715E-02
3R_24031250_SNP A G 0.1634 25 128 0.2119 1.9606435617640872E-01
3R_24031262_SNP C T 0.172 27 130 0.286 2.7385922610286062E-01
3R_24031602_SNP T G 0.1026 16 140 0.04714 4.2453079251472237E-02
3R_24031818_DEL T TT 0.4897 71 74 0.9163 9.1275739377820642E-01
3R_24031864_SNP T A 0.1465 23 134 0.5287 5.2131154204310604E-01
3R_24031865_SNP C T 0.1465 23 134 0.5287 5.2131154204310604E-01
3R_24031880_SNP A T 0.1699 26 127 0.5883 5.7789774141941108E-01
3R_24031897_SNP A T 0.2185 33 118 0.9598 9.5843118408962746E-01
3R_24031930_SNP T G 0.4765 71 78 0.7987 7.8884143823574959E-01
3R_24031944_SNP G A 0.2387 37 118 0.2461 2.3184493450044141E-01
3R_24031945_SNP A G 0.2258 35 120 0.3158 3.0258721768318630E-01
3R_24031985_INS G GG 0.2276 33 112 0.9327 9.3432563973679328E-01
3R_24032136_SNP T G 0.3268 50 103 0.1357 1.2352398581696045E-01
3R_24032256_SNP T G 0.07595 12 146 0.9738 9.7337750767496578E-01
3R_24032257_SNP A C 0.07006 11 146 0.03238 2.8245862203362958E-02
3R_24032358_SNP G C 0.08125 13 147 0.6118 6.0485619453174988E-01
3R_24032559_SNP T C 0.05096 8 149 0.6003 5.9042103835164528E-01
3R_24032943_SNP A G 0.4342 66 86 0.1298 1.1855230983803799E-01
3R_24033006_SNP T C 0.05298 8 143 0.5153 4.9857099394945570E-01
3R_24033015_SNP T C 0.09524 14 133 0.3183 3.4910944385575260E-01
3R_24033022_INS GGCTGAGGAGTCG G 0.1151 16 123 0.5362 5.1496282008746619E-01
3R_24033094_SNP C T 0.125 20 140 0.2925 2.8195909771102234E-01
3R_24033253_SNP A T 0.1603 25 131 0.6784 6.6837601924830636E-01
3R_24033347_SNP G T 0.1908 29 123 0.4972 4.7916660631344898E-01
3R_24033355_SNP A G 0.2078 32 122 0.7634 7.5510503168835008E-01
3R_24033398_SNP T C 0.05556 9 153 0.4215 4.1369805147946281E-01
3R_24033403_SNP G A 0.1987 31 125 0.5892 5.7752989707701452E-01
3R_24033419_SNP C T 0.05625 9 151 0.488 4.7842324906070421E-01
3R_24033448_SNP C A 0.06135 10 153 0.4322 4.2590884970803633E-01
3R_24033455_SNP G A 0.05556 9 153 0.6866 6.8322885924705312E-01
3R_24033508_SNP A T 0.1883 29 125 0.969 9.6786005811499343E-01
3R_24033517_SNP A T 0.1883 29 125 0.9011 8.9745462439349144E-01
3R_24033537_SNP G A 0.2273 35 119 0.8234 8.2039283306080824E-01
3R_24033566_SNP G T 0.2105 32 120 0.4494 4.3798771714057949E-01
3R_24033567_SNP A G 0.1083 17 140 0.6003 5.9251243710927493E-01
3R_24033601_SNP T G 0.4932 73 75 0.1524 1.3377979185426736E-01
3R_24033623_SNP A T 0.1974 30 122 0.6517 6.3909362143049941E-01
3R_24033638_SNP T C 0.2867 43 107 0.174 1.5693752778100112E-01
3R_24033744_SNP C T 0.4722 68 76 0.08317 6.8158209734196840E-02
3R_24033951_SNP T G 0.375 57 95 0.2438 2.2483441267345095E-01
3R_24033989_SNP A G 0.3882 59 93 0.2077 1.8925362154576042E-01
3R_24034063_SNP T C 0.4795 70 76 0.2028 1.8832856813775123E-01
3R_24034073_SNP G T 0.2905 43 105 0.3343 3.1278697619488338E-01
3R_24034255_SNP A T 0.3007 46 107 0.7668 7.5818971441446426E-01
3R_24034256_SNP T C 0.2895 44 108 0.9624 9.6149788374272072E-01
3R_24034272_SNP A C 0.2432 36 112 0.3097 2.9254075036166172E-01
3R_24034273_SNP G A 0.3099 44 98 0.8167 8.0802180376731481E-01
3R_24034394_SNP A G 0.3986 59 89 0.3157 2.9362483573962006E-01
3R_24034403_SNP T G 0.3986 59 89 0.3036 2.8224585480033049E-01
3R_24034413_SNP G T 0.3946 58 89 0.4003 3.8249276131218879E-01
3R_24034416_SNP G A 0.3986 59 89 0.2717 2.4862693631195176E-01
3R_24034451_SNP G A 0.3846 55 88 0.3901 3.6476901004221962E-01
3R_24034493_SNP T C 0.3514 52 96 0.9366 9.3693338805599402E-01
3R_24034517_SNP T G 0.3533 53 97 0.5996 5.8647610195822542E-01
3R_24034523_SNP A G 0.3553 54 98 0.687 6.7606229312831534E-01
3R_24034528_SNP C G 0.3533 53 97 0.5851 5.7125680187474615E-01
3R_24034553_DEL T TCCGTTTGT 0.3423 51 98 0.6759 6.6158513251180318E-01
3R_24034858_DEL C CGAGAGTTC 0.1275 19 130 0.3314 3.1931050108037606E-01
3R_24034929_INS ATATACAT C 0.255 38 111 0.9356 9.3303457768921350E-01
3R_24035069_SNP T G 0.1503 23 130 0.6848 6.7260475970264832E-01
3R_24035106_SNP A T 0.2 31 124 0.5681 5.5462508373471919E-01
3R_24035129_SNP A C 0.08696 14 147 0.865 8.6245058468159885E-01
3R_24035130_SNP G C 0.08642 14 148 0.8692 8.6709724559446655E-01
3R_24035247_SNP A T 0.1667 26 130 0.6906 6.8443366909808723E-01
3R_24035313_SNP A G 0.1572 25 134 0.8644 8.6138217486870894E-01
3R_24035376_SNP A C 0.1419 22 133 0.6497 6.3773647063301364E-01
3R_24035416_SNP T G 0.2194 34 121 0.826 8.2023873106035317E-01
3R_24035471_SNP A G 0.0875 14 146 0.9977 9.9766658203420866E-01
3R_24035547_SNP T C 0.08176 13 146 0.4584 4.4694567461135204E-01
3R_24035598_SNP A G 0.08696 14 147 0.6471 6.4369520395313495E-01
3R_24035602_SNP A T 0.2583 39 112 0.9262 9.2971768670973631E-01
3R_24035606_SNP T A 0.469 68 77 0.9952 9.9539728557125073E-01
3R_24035612_SNP C T 0.09202 15 148 0.9629 9.6247126157537011E-01
3R_24035626_SNP G A 0.4082 60 87 0.7051 7.2210285266806529E-01
3R_24035640_SNP T A 0.3133 47 103 0.9018 8.9697686917068875E-01
3R_24035654_SNP A T 0.3108 46 102 0.8855 8.7919665533643776E-01
3R_24035664_SNP G T 0.4228 63 86 0.7688 7.5686627480355284E-01
3R_24035678_SNP C T 0.0559 9 152 0.7725 7.6879388340505495E-01
3R_24035682_SNP G T 0.0559 9 152 0.7553 7.5145942291485368E-01
3R_24035683_SNP G C 0.06748 11 152 0.9008 8.9944554449782166E-01
3R_24035705_SNP G A 0.1772 28 130 0.7302 7.2415162385129184E-01
3R_24035728_SNP T C 0.1824 29 130 0.6798 6.7353514245612189E-01
3R_24035757_SNP A G 0.0875 14 146 0.8879 8.8546905791905595E-01
3R_24035808_DEL A AT 0.07547 12 147 0.4168 4.4404863067863276E-01
3R_24035831_SNP T A 0.06748 11 152 0.5975 5.9287787779779522E-01
3R_24035852_SNP G C 0.0559 9 152 0.6412 6.3884038738150117E-01
3R_24036327_SNP C T 0.4595 68 80 0.9651 9.6373253483748389E-01
3R_24036416_SNP T C 0.1582 25 133 0.9117 9.0930572185401326E-01
3R_24036422_SNP A T 0.1053 16 136 0.9587 9.5773690952127566E-01
3R_24036435_SNP C T 0.4698 70 79 0.4468 4.7951980718151221E-01
3R_24036449_SNP T C 0.1519 24 134 0.9591 9.5890786101574421E-01
3R_24036473_SNP T C 0.1226 19 136 0.6667 6.5527318842765381E-01
3R_24036479_SNP T G 0.1871 29 126 0.8334 8.3043050703419752E-01
3R_24036485_SNP G A 0.1824 29 130 0.8261 8.2219320044938615E-01
3R_24036488_SNP G A 0.1783 28 129 0.791 7.8500333088678764E-01
3R_24036511_SNP A T 0.1859 29 127 0.9301 9.2778235136823284E-01
3R_24036527_SNP C T 0.3961 61 93 0.5455 5.3402809203836354E-01
3R_24036529_SNP T A 0.4 62 93 0.5155 5.0309377076689266E-01
3R_24036545_SNP T A 0.2026 31 122 0.9291 9.2807364621104971E-01
3R_24036546_SNP T A 0.2065 32 123 0.7882 7.8134037048311322E-01
3R_24036614_SNP A T 0.2516 39 116 0.86 8.5592246880765743E-01
3R_24036650_SNP A C 0.26 39 111 0.9637 9.6209727218700036E-01
3R_24036657_SNP A T 0.2628 41 115 0.7544 7.4732372911613010E-01
3R_24036779_SNP A T 0.4966 73 74 0.4496 4.2789667917754626E-01
3R_24036829_SNP C A 0.4865 72 76 0.8615 8.5620907657897416E-01
3R_24036832_SNP C T 0.2282 34 115 0.911 9.0856877003904546E-01
3R_24036838_SNP A G 0.4865 72 76 0.8597 8.5436116363968084E-01
3R_24036963_SNP T G 0.2067 31 119 0.9984 9.9830673221637067E-01
3R_24036979_SNP A G 0.4832 72 77 0.3583 3.3903399526738864E-01
3R_24037253_SNP T A 0.4342 66 86 0.4751 4.6040788977823266E-01
3R_24037265_DEL G GCAATTGCG 0.05556 9 153 0.7909 7.8919876952150569E-01
3R_24037339_SNP C T 0.2129 33 122 0.7621 7.5376522174059835E-01
3R_24037656_SNP A G 0.1282 20 136 0.9878 9.8770059841503566E-01
3R_24037788_SNP T A 0.06832 11 150 0.3421 3.3313766675797962E-01
3R_24037836_SNP A C 0.1883 29 125 0.7439 7.3429876220192436E-01
3R_24037837_SNP C T 0.1859 29 127 0.8054 7.9950260516177263E-01
3R_24037840_SNP A C 0.2353 36 117 0.7353 7.2608084193699141E-01
3R_24037854_SNP C T 0.1975 31 126 0.6439 6.3495233776702831E-01
3R_24037864_SNP G A 0.1883 29 125 0.7106 7.0056514030508787E-01
3R_24037881_SNP C T 0.2115 33 123 0.6069 5.9617258226035053E-01
3R_24037908_INS AAGCTGTCATAATACAAA A 0.2026 31 122 0.6786 6.6780712841953194E-01
3R_24038026_SNP T C 0.2026 31 122 0.4265 4.1048862148560816E-01
3R_24038083_SNP T G 0.1169 18 136 0.2133 2.0283834958167934E-01
3R_24038111_SNP G T 0.415 61 86 0.6782 6.6112928789906389E-01
3R_24038223_SNP A G 0.1613 25 130 0.8735 8.6896636162620100E-01
3R_24038362_SNP A C 0.1013 16 142 0.7549 7.5271614442921675E-01
3R_24038391_SNP C T 0.05031 8 151 0.9735 9.7337581987880040E-01
3R_24038420_SNP C G 0.1438 22 131 0.2863 2.7853244727482918E-01
3R_24038421_SNP A G 0.1438 22 131 0.3327 3.1493342962839133E-01
3R_24038662_SNP C A 0.09317 15 146 0.08074 7.5406753889972047E-02
3R_24038684_SNP A G 0.05488 9 155 0.7044 7.0135366725775516E-01
3R_24038709_SNP T C 0.1299 20 134 0.9919 9.9159486077550307E-01
3R_24038722_SNP A G 0.1013 16 142 0.02847 2.4462363368658986E-02
3R_24038774_SNP T C 0.2468 38 116 0.5864 5.7567369335023721E-01
3R_24038781_INS A ATCAAA 0.2288 35 118 0.8366 8.2969429648315984E-01
3R_24038791_SNP A T 0.2258 35 120 0.8922 8.8866896842586363E-01
3R_24038812_SNP A T 0.2244 35 121 0.7393 7.3099122225140833E-01
3R_24038813_SNP A G 0.2323 36 119 0.7131 7.0610153896165317E-01
3R_24038816_SNP A G 0.2293 36 121 0.7892 7.8297201452348897E-01
3R_24038844_DEL TTATCATAAGCGAAAGGGCTTAT T 0.2416 36 113 0.6776 6.8826918891687283E-01
3R_24038889_SNP A C 0.2323 36 119 0.762 7.5369803824258619E-01
3R_24038950_SNP C A 0.2237 34 118 0.6469 6.3255085070840855E-01
3R_24038973_SNP C G 0.1818 28 126 0.5994 5.8523545001175437E-01
3R_24039096_SNP T C 0.2222 34 119 0.7883 7.7966487547542329E-01
3R_24039104_SNP A G 0.1603 25 131 0.4749 4.6978996429733655E-01
3R_24039143_SNP G A 0.2372 37 119 0.8226 8.1690049438585088E-01
3R_24039146_INS GTG G 0.2119 32 119 0.7172 7.0517749160649079E-01
3R_24039460_SNP A G 0.443 66 83 0.6887 6.7621472323795084E-01
3R_24039546_SNP T C 0.3137 48 105 0.7446 7.3527597896007957E-01
3R_24039620_SNP C A 0.2848 43 108 0.2876 2.6926867492847517E-01
3R_24039641_SNP G A 0.2 31 124 0.7223 7.1280432119120740E-01
3R_24039654_SNP A T 0.2933 44 106 0.838 8.3075643001427601E-01
3R_24039655_SNP T G 0.3087 46 103 0.8853 8.8037943818401199E-01
3R_24039692_SNP T C 0.2961 45 107 0.7891 7.8090482068351286E-01
3R_24039759_SNP G A 0.1788 27 124 0.8589 8.5268770617718170E-01
3R_24039792_SNP G A 0.2914 44 107 0.775 7.6613533548568591E-01
3R_24039819_SNP C T 0.28 42 108 0.5155 4.9594791106859648E-01
3R_24039854_SNP C A 0.06918 11 148 0.6084 6.0188852462058051E-01
3R_24039867_SNP A G 0.06875 11 149 0.6117 6.0493362223451008E-01
3R_24039876_SNP A G 0.06832 11 150 0.6042 5.9823221433700868E-01
3R_24039877_SNP A G 0.06289 10 149 0.2409 2.3842478782464838E-01
3R_24039881_INS AA A 0.2979 42 99 0.7155 7.2313904203436907E-01
3R_24039887_SNP A T 0.2484 38 115 0.8354 8.2997183493100679E-01
3R_24039919_SNP C G 0.2349 35 114 0.6122 6.0003594082623635E-01
3R_24039921_DEL T TA 0.2365 35 113 0.612 5.9852415179872509E-01
3R_24039947_SNP T C 0.2078 32 122 0.9899 9.8958846114050536E-01
3R_24039952_SNP G A 0.2026 31 122 0.9535 9.5175853707670566E-01
3R_24040271_SNP T A 0.08917 14 143 0.4833 4.7323671898118236E-01
3R_24040478_SNP G A 0.07006 11 146 0.4343 4.4717960503164711E-01
3R_24040851_SNP T A 0.1083 17 140 0.5804 5.6863742529338579E-01
3R_24040871_SNP A G 0.1013 16 142 0.4329 4.2047802580321314E-01
3R_24040903_SNP T A 0.09877 16 146 0.7895 7.8626001907407395E-01
3R_24040967_SNP G A 0.07792 12 142 0.2057 1.9320480753459712E-01
3R_24040971_SNP A T 0.07792 12 142 0.196 1.8212191045045190E-01
3R_24041120_DEL G CGAGCAGTGGTATC 0.09554 15 142 0.7506 7.4588809379987953E-01
3R_24041136_SNP C A 0.3176 47 101 0.9844 9.8367960941670074E-01
3R_24041137_SNP G A 0.1069 17 142 0.4635 4.5272709516776077E-01
3R_24041138_SNP C A 0.109 17 139 0.4702 4.5597005072167096E-01
3R_24041140_SNP A T 0.1069 17 142 0.4635 4.5272709516776077E-01
3R_24041142_SNP A C 0.1069 17 142 0.4635 4.5272709516776077E-01
3R_24041178_SNP C A 0.0566 9 150 0.3743 3.6366457636143756E-01
3R_24041342_SNP A C 0.1438 22 131 0.984 9.8384368238405639E-01
3R_24041344_SNP T C 0.1484 23 132 0.9533 9.5321252767278597E-01
3R_24041355_SNP C T 0.1677 26 129 0.552 5.4002968597852519E-01
3R_24041425_SNP C G 0.2308 36 120 0.8768 8.7324253591347745E-01
3R_24041428_SNP C T 0.2293 36 121 0.8255 8.2064562411569408E-01
3R_24041477_SNP C G 0.2133 32 118 0.8708 8.6535146374467387E-01
3R_24041557_SNP T G 0.1282 20 136 0.3714 3.6179090658485558E-01
3R_24041592_DEL A AGGAATATTTATGTCTATGGAGTGA 0.09554 15 142 0.8808 8.7823367758798243E-01
3R_24041648_SNP T C 0.1118 17 135 0.8202 8.1694049307347383E-01
3R_24041653_SNP A G 0.1176 18 135 0.4405 4.2387216395993754E-01
3R_24041837_SNP T C 0.4514 65 79 0.5042 4.7908442899196046E-01
3R_24041850_INS AAATCCCTTCA A 0.07595 12 146 0.9881 9.8781833122442841E-01
3R_24042019_SNP T A 0.08228 13 145 0.5774 5.6713802159371285E-01
3R_24042262_SNP C A 0.05488 9 155 0.8861 8.8487995505752837E-01
3R_24042264_SNP G T 0.05488 9 155 0.8861 8.8487995505752837E-01
3R_24042555_SNP A T 0.2105 32 120 0.4921 4.8235147967201752E-01
3R_24042569_SNP G A 0.2092 32 121 0.5545 5.3896588107675147E-01
3R_24042577_SNP A C 0.09554 15 142 0.3873 3.8071260495511183E-01
3R_24042642_SNP C T 0.1688 26 128 0.8263 8.2084525667320363E-01
3R_24042674_SNP T G 0.4533 68 82 0.4679 4.5076396113644790E-01
3R_24042703_SNP A G 0.3775 57 94 0.5884 5.7081851738799894E-01
3R_24042704_SNP A G 0.3867 58 92 0.6064 5.8838366436794831E-01
3R_24042731_SNP G A 0.3907 59 92 0.6576 6.4283369959499936E-01
3R_24042948_SNP A G 0.05732 9 148 0.09962 9.3740836639363945E-02
3R_24042973_SNP G A 0.3741 55 92 0.7005 6.9019367426975275E-01
3R_24042991_SNP G C 0.2587 37 106 0.7865 7.7359740988308712E-01
3R_24042995_SNP A G 0.2361 34 110 0.7044 6.9061106805448969E-01
3R_24042996_DEL G GG 0.234 33 108 0.6704 6.5393867463945932E-01
3R_24043038_SNP T G 0.2667 40 110 0.7136 7.0348337482032541E-01
3R_24043051_SNP T A 0.09554 15 142 0.591 5.8051199818125820E-01
3R_24043267_SNP A G 0.4013 61 91 0.6295 6.1757595501211759E-01
3R_24043451_SNP T A 0.1013 16 142 0.6355 6.2881039631196134E-01
3R_24043572_SNP T C 0.2548 40 117 0.6704 6.6111353227781344E-01
3R_24043579_DEL T CTTGAAGCAC 0.2041 30 117 0.9771 9.7627910501752324E-01
3R_24043599_SNP T C 0.2564 40 116 0.6618 6.5139516306790379E-01
3R_24043606_SNP C T 0.2468 38 116 0.6007 5.8656409964641343E-01
3R_24043627_SNP G T 0.1006 16 143 0.6663 6.5876119187628857E-01
3R_24043646_SNP C T 0.25 39 117 0.7106 7.0154847679520849E-01
3R_24043651_SNP A C 0.3072 47 106 0.4461 4.2705118701020062E-01
3R_24043789_SNP A C 0.2215 33 116 0.4731 4.5374618739633876E-01
3R_24044003_SNP A G 0.1974 30 122 0.4668 4.4809474972376540E-01
3R_24044038_SNP A G 0.2081 31 118 0.1039 9.5928789974202400E-02
3R_24044039_SNP C A 0.2105 32 120 0.1117 9.8400345223585650E-02
3R_24044279_SNP T G 0.4902 75 78 0.8359 8.2903015724554252E-01
3R_24044309_SNP G C 0.1026 16 140 0.4867 4.7639098299406757E-01
3R_24044367_SNP A G 0.06832 11 150 0.5755 5.6846796830126856E-01
3R_24044670_INS A AAAG 0.1529 24 133 0.18 1.6723264775284785E-01
3R_24044693_INS G GGCAATGATAATGTTAAACATAGTTTATTG 0.1429 22 132 0.2725 2.9209783169987236E-01
3R_24044976_SNP T A 0.1019 16 141 0.8077 8.0412128985461706E-01
3R_24045061_SNP A C 0.05625 9 151 0.07775 7.2616881615387957E-02
3R_24045118_SNP A G 0.05488 9 155 0.8002 7.9833206105245025E-01
3R_24045411_SNP A G 0.0559 9 152 0.1539 1.4608707267705645E-01
3R_24045448_SNP G C 0.075 12 148 0.3058 2.9506452172619180E-01
3R_24045451_SNP T C 0.06875 11 149 0.7428 7.3885002337332006E-01
3R_24045506_SNP A G 0.07453 12 149 0.9094 9.0788744074482486E-01
3R_24045669_SNP C G 0.44 66 84 0.7214 7.1656913066561201E-01
3R_24045683_SNP G A 0.443 66 83 0.5359 5.1846046997499873E-01
3R_24045687_SNP G A 0.443 66 83 0.5766 5.6035724080037164E-01
3R_24045758_SNP A G 0.3567 56 101 0.2154 2.0553669200203672E-01
3R_24045805_SNP G T 0.3117 48 106 0.7608 7.5230737660901181E-01
3R_24045822_SNP A G 0.1118 17 135 0.7146 7.0590855208807857E-01
3R_24045896_SNP A C 0.05488 9 155 0.8002 7.9833206105245025E-01
3R_24045902_SNP A C 0.1959 29 119 0.9299 9.2646599977596344E-01
3R_24045932_SNP T C 0.09091 14 140 0.9155 9.1300785188242828E-01
3R_24046052_SNP A G 0.08553 13 139 0.8744 8.7040244507119158E-01
3R_24046054_SNP T A 0.1974 30 122 0.7869 7.8225970585037030E-01
3R_24046068_SNP A T 0.0566 9 150 0.2716 2.6125790737309018E-01
3R_24046103_SNP G C 0.1974 30 122 0.4521 4.3945991374111226E-01
3R_24046107_SNP G A 0.1195 19 140 0.3767 3.6647622871786878E-01
3R_24046115_SNP T C 0.4305 65 86 0.8298 8.2298193726719593E-01
3R_24046127_SNP T A 0.1195 19 140 0.3767 3.6647622871786878E-01
3R_24046135_SNP G A 0.1139 18 140 0.2226 2.1423485143070042E-01
3R_24046167_SNP C G 0.1139 18 140 0.3392 3.2740895694845529E-01
3R_24046190_SNP A G 0.1258 20 139 0.4624 4.5284904297706718E-01
3R_24046191_SNP A G 0.1146 18 139 0.7388 7.3739378844828962E-01
3R_24046399_SNP C T 0.09615 15 141 0.1745 1.6210552914462462E-01
3R_24046741_DEL CT C 0.1736 25 119 0.9476 9.4507662119772917E-01
3R_24046778_SNP T G 0.4247 62 84 0.3658 3.4028132585327642E-01
3R_24046794_SNP T A 0.1164 17 129 0.8707 8.6493767528556442E-01
3R_24046940_DEL A AA 0.2357 33 107 0.5398 5.2892585043036866E-01
3R_24047004_SNP A G 0.0559 9 152 0.5026 4.9442539970802668E-01
3R_24047226_SNP A G 0.08917 14 143 0.9712 9.7052145314731264E-01
3R_24047227_SNP A T 0.3487 53 99 0.4274 4.1357375389939033E-01
3R_24047369_SNP A C 0.08176 13 146 0.9081 9.0598322865969227E-01
3R_24047379_SNP A T 0.06875 11 149 0.7892 7.8649393334332585E-01
3R_24047404_SNP C A 0.06832 11 150 0.897 8.9536722284956560E-01
3R_24047418_SNP A G 0.09877 16 146 0.8932 8.9149342013434207E-01
3R_24047420_DEL C TA 0.0625 10 150 0.7882 7.8427373803378853E-01
3R_24047427_SNP T G 0.4452 69 86 0.8167 8.1149764563987026E-01
3R_24047429_SNP T A 0.07407 12 150 0.828 8.2564563998186868E-01
3R_24047450_SNP T C 0.4379 67 86 0.8825 8.7846042013752101E-01
3R_24047485_SNP A C 0.09375 15 145 0.9222 9.2162655200527643E-01
3R_24047497_SNP G C 0.06875 11 149 0.9266 9.2616760113311003E-01
3R_24047551_SNP T G 0.4247 62 84 0.9748 9.7388618497707524E-01
3R_24047609_SNP A C 0.1295 18 121 0.8085 7.9594606729143491E-01
3R_24047765_SNP T C 0.09317 15 146 0.8481 8.4532315009032943E-01
3R_24047878_SNP G A 0.189 31 133 0.5144 5.0995627308097102E-01
3R_24047946_SNP C T 0.2086 34 129 0.4053 3.9933574763108370E-01
3R_24048022_SNP C G 0.05161 8 147 0.812 8.0592703935076582E-01
3R_24048161_SNP A G 0.08176 13 146 0.7109 7.1205788013802374E-01
3R_24048252_SNP A G 0.2692 42 114 0.6408 6.3116108249694203E-01
3R_24048256_DEL C CACGCCGCCC 0.1338 21 136 0.895 8.9212522464054156E-01
3R_24048310_SNP T C 0.2876 44 109 0.4099 3.9449995262852433E-01
3R_24048373_SNP A T 0.3766 58 96 0.1191 1.0790230471082030E-01
3R_24048406_SNP T C 0.08974 14 142 0.965 9.6450641263034265E-01
3R_24048410_SNP A G 0.05455 9 156 0.1299 1.2698654255176556E-01
3R_24048534_SNP C T 0.4774 74 81 0.2757 2.6207532645438769E-01
3R_24048582_SNP A G 0.4305 65 86 0.2371 2.1748292388055845E-01
3R_24048606_SNP C T 0.32 48 102 0.3551 3.3227359914712440E-01
3R_24048636_SNP G A 0.07237 11 141 0.5211 5.1408917588524372E-01
3R_24048696_SNP G C 0.09375 15 145 0.1011 9.4693338463637700E-02
3R_24049004_SNP G A 0.2418 37 116 0.4283 4.0946282761616160E-01
3R_24049030_DEL G GGCTGATAAGGAAAAGCCAATGTCTAGCTACATG 0.0559 9 152 0.9476 9.5022200116556510E-01
3R_24049103_SNP T C 0.05 8 152 0.6127 6.0474873079187996E-01
3R_24049117_INS GTCTG G 0.06748 11 152 0.162 1.5631576824979465E-01
3R_24049129_DEL T TA 0.0559 9 152 0.8893 8.9485324787541676E-01
3R_24049439_SNP C T 0.06748 11 152 0.162 1.5631576824979465E-01
3R_24049445_SNP A G 0.0679 11 151 0.1647 1.5783102856059106E-01
3R_24049453_DEL T CAAC 0.4138 60 85 0.4184 3.9710263481029728E-01
3R_24049522_SNP A G 0.05625 9 151 0.8492 8.4599989534487330E-01
3R_24049524_DEL T TCGGGCCAAAAGCTACTCGAGTCCCGGGCCAAAGGCTT 0.0559 9 152 0.845 8.4220999133779983E-01
3R_24049625_SNP C T 0.4631 69 80 0.58 6.0578538014200245E-01
3R_24049642_DEL T TT 0.4392 65 83 0.4513 4.3413325731461294E-01
3R_24049661_SNP A G 0.09615 15 141 0.4316 4.1886673396573593E-01
3R_24049691_SNP C T 0.146 20 117 0.9236 9.1761203888064080E-01
3R_24049726_SNP A G 0.05 7 133 0.6798 6.5883922046980481E-01
3R_24049886_SNP A G 0.2143 30 110 0.04848 3.4810632534884887E-02
3R_24049896_SNP G A 0.2302 32 107 0.04472 3.1327120571221972E-02
3R_24050091_SNP G C 0.4837 74 79 0.28 2.6349474191226108E-01
3R_24050153_SNP G A 0.06329 10 148 0.6593 6.5300754456442278E-01
3R_24050307_SNP C T 0.3176 47 101 0.3122 2.9292016730168180E-01
3R_24050309_SNP C A 0.09317 15 146 0.134 1.2642362576674138E-01
3R_24050324_INS C CATTGGC 0.3557 53 96 0.4314 4.1282808722865627E-01
3R_24050691_SNP A G 0.0875 14 146 0.9409 9.4014701097585451E-01
3R_24050728_SNP A G 0.06369 10 147 0.5709 5.6204301625885211E-01
3R_24050876_SNP G A 0.2549 39 114 0.1601 1.4374238314138665E-01
3R_24050884_DEL T TC 0.0641 10 146 0.5593 5.5068999431943211E-01
3R_24050891_SNP G T 0.2903 45 110 0.1762 1.6173962393679098E-01
3R_24050894_SNP G A 0.05031 8 151 0.6012 5.9230496631990626E-01
3R_24050930_SNP A G 0.3935 61 94 0.02146 1.7939115265999006E-02
3R_24050981_SNP C T 0.3974 60 91 0.02928 2.3398301259241739E-02
3R_24050983_SNP A G 0.4052 62 91 0.03323 2.7737030939510805E-02
3R_24051038_SNP A G 0.1519 24 134 0.8903 8.8741598395287269E-01
3R_24051040_SNP A G 0.2922 45 109 0.3888 3.7178296154056656E-01
3R_24051055_SNP G T 0.1795 28 128 0.8601 8.5599253856793678E-01
3R_24051108_SNP A G 0.3469 51 96 0.3317 3.1368920604079531E-01
3R_24051267_SNP A G 0.3288 48 98 0.3208 3.0590677190278548E-01
3R_24051396_SNP G A 0.2808 41 105 0.9385 9.3598635583005307E-01
3R_24051542_DEL C GATGT 0.0625 10 150 0.654 6.6966905497636475E-01
3R_24051546_SNP C T 0.07353 10 126 0.5845 6.0514396885377364E-01
3R_24051549_SNP C T 0.1076 17 141 0.1329 1.2490255517231996E-01
3R_24051550_SNP C G 0.06875 11 149 0.8708 8.6801944889084326E-01
3R_24051552_SNP T A 0.06832 11 150 0.8678 8.6539413921303743E-01
3R_24051554_SNP C A 0.07237 11 141 0.8576 8.5340665325549381E-01
3R_24051634_SNP T G 0.3355 51 101 0.6749 6.6257918432255491E-01
3R_24051652_SNP C A 0.4575 70 83 0.2607 2.4284910835000217E-01
3R_24051691_SNP G T 0.4898 72 75 0.2755 2.5364209573250907E-01
3R_24051707_SNP T A 0.2857 44 110 0.7648 7.5667394655107689E-01
3R_24051709_SNP T A 0.05556 9 153 0.9115 9.1030560502055169E-01
3R_24051711_MNP AAA TGT 0.05556 9 153 0.9115 9.1030560502055169E-01
3R_24051715_DEL AAG CTCCCC 0.05556 9 153 0.9115 9.1030560502055169E-01
3R_24051736_INS TA T 0.1711 26 126 0.06589 5.5866987831722073E-02
3R_24051737_INS TT T 0.2569 37 107 0.9193 9.1563998635623767E-01
3R_24051740_SNP G A 0.1497 22 125 0.01364 1.1186463772324120E-02
3R_24051745_SNP A G 0.1656 25 126 0.05117 4.2088004355611823E-02
3R_24051820_INS AGA A 0.3239 46 96 0.5752 5.6361814535138755E-01
3R_24051909_SNP G C 0.2649 40 111 0.328 3.1372350828562523E-01
3R_24051986_SNP T C 0.2138 31 114 0.7298 7.1373166203001071E-01
3R_24052052_SNP A G 0.42 63 87 0.5306 5.1165760122130566E-01
3R_24052057_SNP G A 0.4133 62 88 0.7192 7.1011465224237380E-01
3R_24052222_SNP T C 0.0679 11 151 0.6443 6.3906905672221448E-01
3R_24052254_SNP A G 0.4768 72 79 0.8601 8.5583525830747509E-01
3R_24052297_SNP T A 0.2922 45 109 0.356 3.3927801839450400E-01
3R_24052305_SNP A T 0.05625 9 151 0.907 9.0503840462275187E-01
3R_24052315_SNP A C 0.05625 9 151 0.907 9.0503840462275187E-01
3R_24052368_SNP A T 0.06875 11 149 0.6542 6.4836276931389447E-01
3R_24052369_SNP T A 0.07792 12 142 0.6945 6.8592669498111003E-01
3R_24052398_SNP T C 0.06875 11 149 0.6542 6.4836276931389447E-01
3R_24052442_SNP G C 0.05031 8 151 0.72 7.1382230318003004E-01
3R_24052462_SNP C A 0.109 17 139 0.09533 8.8079993732611328E-02
3R_24052661_SNP T A 0.3933 59 91 0.8372 8.2993371222447287E-01
3R_24052738_SNP A G 0.4768 72 79 0.07291 6.7460971609295664E-02
3R_24052818_SNP T A 0.2756 43 113 0.3112 2.9652830878147440E-01
3R_24052896_SNP T G 0.1699 26 127 0.3368 3.2043717096025415E-01
3R_24052969_SNP A T 0.09434 15 144 0.874 8.7137321391514044E-01
3R_24053001_SNP G T 0.0641 10 146 0.5981 5.9537423681373969E-01
3R_24053022_SNP A G 0.1842 28 124 0.9985 9.9850084991253030E-01
3R_24053212_SNP T G 0.06832 11 150 0.007355 7.7524211924723686E-03
3R_24053213_SNP A G 0.2537 34 100 0.9828 9.8351908923514242E-01
3R_24053214_SNP T G 0.3916 56 87 0.7699 7.6301991262439295E-01
3R_24053216_SNP G A 0.4437 63 79 0.9903 9.9008193490557672E-01
3R_24053258_SNP A G 0.4138 60 85 0.6327 6.2076949593994502E-01
3R_24053301_SNP G A 0.05063 8 150 0.7199 7.1257521058571460E-01
3R_24053333_SNP G C 0.05031 8 151 0.7144 7.0778840798906628E-01
3R_24053337_SNP A T 0.1139 18 140 0.2389 2.2890977607182805E-01
3R_24053370_SNP G A 0.4539 69 83 0.2223 2.0530716756902068E-01
3R_24053375_SNP A G 0.4183 64 89 0.9589 9.5759492965731297E-01
3R_24053415_SNP G T 0.06494 10 144 0.2522 2.8872217039426473E-01
3R_24053422_SNP C T 0.07947 12 139 0.4139 4.3939202760076745E-01
3R_24053484_SNP G A 0.4027 60 89 0.7193 7.1105775361034795E-01
3R_24053565_SNP C G 0.3444 52 99 0.941 9.3902808771910362E-01
3R_24053859_SNP G C 0.0566 9 150 0.5024 4.9199990759529466E-01
3R_24053867_SNP T A 0.4967 75 76 0.5241 5.0703903492615598E-01
3R_24053888_DEL G GC 0.1226 19 136 0.2917 3.1016755730505985E-01
3R_24053957_SNP A T 0.4967 75 76 0.5376 5.2153575998386847E-01
3R_24054113_SNP A G 0.0679 11 151 0.6443 6.3906905672221448E-01
3R_24054114_SNP T A 0.2867 43 107 0.8868 8.8263548533595237E-01
3R_24054211_SNP A C 0.3456 47 89 0.7681 7.7169622934570592E-01
3R_24054235_SNP T C 0.3077 44 99 0.9854 9.8584357911964338E-01
3R_24054243_SNP C T 0.06832 11 150 0.6421 6.3580629372584463E-01
3R_24054246_SNP T C 0.2829 43 109 0.7322 7.2606620005475142E-01
3R_24054453_SNP C A 0.0566 9 150 0.01395 1.6057883169049100E-02
3R_24054523_SNP G A 0.4667 70 80 0.5663 5.5138039239777159E-01
3R_24054619_SNP T C 0.2329 34 112 0.8124 8.2154766304756166E-01
3R_24054650_SNP G C 0.06918 11 148 0.899 8.9653916762441566E-01
3R_24054889_SNP A C 0.08642 14 148 0.9068 9.0557826350977122E-01
3R_24054891_SNP T C 0.4595 68 80 0.803 7.9387721469343275E-01
3R_24054899_SNP A G 0.449 66 81 0.6467 6.3017070450047741E-01
3R_24054907_SNP C T 0.4768 72 79 0.8633 8.5819191440178588E-01
3R_24054917_SNP C T 0.4765 71 78 0.787 7.8017807812118622E-01
3R_24054924_SNP G A 0.473 70 78 0.9721 9.7093566978357460E-01
3R_24054927_SNP C A 0.4768 72 79 0.896 8.9209731941984771E-01
3R_24055004_DEL GT TAC 0.3561 47 85 0.4075 3.7807519442005810E-01
3R_24055048_SNP T G 0.05031 8 151 0.5396 5.2973125288994827E-01
3R_24055062_SNP T C 0.3974 60 91 0.6312 6.1987460242161641E-01
3R_24055140_SNP A G 0.4094 61 88 0.533 5.1653585501416299E-01
3R_24055249_SNP A G 0.1419 22 133 0.9178 9.1598323512324664E-01
3R_24055309_SNP G A 0.2792 43 111 0.4573 4.4265773832292221E-01
3R_24055390_SNP A C 0.3103 45 100 0.7944 7.8224540533016351E-01
3R_24055676_SNP A T 0.09202 15 148 0.04457 4.1747403897245579E-02
3R_24055751_SNP C G 0.09202 15 148 0.04457 4.1747403897245579E-02
3R_24055779_SNP C A 0.0875 14 146 0.00279 7.1092033637615458E-03
3R_24055786_SNP T A 0.08497 13 140 0.349 3.3462178607237336E-01
3R_24055922_SNP C T 0.25 38 114 0.6855 6.7741000120566852E-01
3R_24055938_SNP G C 0.05696 9 149 0.2262 2.1545703262312854E-01
3R_24056037_SNP A G 0.06875 11 149 0.4171 4.0862458189045114E-01
3R_24056051_SNP G T 0.06289 10 149 0.4013 3.9104738608870671E-01
3R_24056059_SNP G A 0.05063 8 150 0.4504 4.3891267918378674E-01
3R_24056139_SNP C A 0.05488 9 155 0.9116 9.1068553610659075E-01
3R_24056210_SNP G C 0.06329 10 148 0.9019 9.0004365648652529E-01
3R_24056273_SNP A G 0.2961 45 107 0.9095 9.0587649013349292E-01
3R_24056389_INS ACCCA A 0.4296 58 77 0.6391 6.4216386860676622E-01
3R_24056405_SNP G A 0.4118 63 90 0.8408 8.3574278438211325E-01
3R_24056481_SNP G A 0.4966 73 74 0.8142 8.0861590819874851E-01
3R_24056502_SNP T C 0.08642 14 148 0.07961 7.4789648800831929E-02
3R_24056534_INS AA A 0.1133 17 133 0.7198 7.0689314446957563E-01
3R_24056571_SNP C G 0.06369 10 147 0.1576 1.4818875295976952E-01
3R_24056662_SNP A G 0.05732 9 148 0.2822 2.6962149416407755E-01
3R_24056756_SNP A G 0.08642 14 148 0.004365 4.6894593578830478E-03
3R_24056759_SNP A G 0.05195 8 146 0.4398 4.2741100762615181E-01
3R_24056895_SNP T G 0.4631 69 80 0.8636 8.5954725498426710E-01
3R_24056898_SNP A G 0.07547 12 147 0.1552 1.5325471395796253E-01
3R_24056933_SNP G T 0.3224 49 103 0.4829 4.6983014576927962E-01
3R_24056993_SNP C G 0.4771 73 80 0.8131 8.0739080503699401E-01
3R_24057021_SNP T G 0.09494 15 143 0.8244 8.2300864079116987E-01
3R_24057173_SNP T C 0.4595 68 80 0.5541 5.4000083118518516E-01
3R_24057197_SNP T A 0.1474 23 133 0.8266 8.2246313270145677E-01
3R_24057199_SNP A G 0.4558 67 80 0.4537 4.3485203533276318E-01
3R_24057516_SNP A G 0.06875 11 149 0.8798 8.7781228415323032E-01
3R_24057592_SNP C A 0.09259 15 147 0.07377 6.9082101321158523E-02
3R_24057730_SNP A T 0.1491 24 137 0.6556 6.5018198898488166E-01
3R_24057741_SNP T C 0.2039 31 121 0.6917 6.8028149141475946E-01
3R_24057762_DEL A ATA 0.05696 9 149 0.8365 8.3768703662844801E-01
3R_24057837_SNP C A 0.1867 28 122 0.3699 3.5330540362443474E-01
3R_24057842_SNP C A 0.2129 33 122 0.3919 3.7886569580793272E-01
3R_24057884_SNP G A 0.391 61 95 0.4551 4.4399611596669875E-01
3R_24057974_SNP G A 0.2115 33 123 0.7508 7.4475960162268917E-01
3R_24057997_SNP G T 0.0625 10 150 0.5978 5.9382744585779679E-01
3R_24058004_SNP A T 0.2733 41 109 0.1144 1.0114284600954537E-01
3R_24058043_SNP A T 0.1146 18 139 0.2183 2.0717959309335154E-01
3R_24058047_SNP T C 0.07407 12 150 0.9659 9.6532446422191798E-01
3R_24058055_SNP C T 0.06832 11 150 0.6487 6.4454158793225647E-01
3R_24058065_SNP A G 0.2384 36 115 0.3024 2.8879218408001295E-01
3R_24058179_SNP A T 0.075 12 148 0.01262 1.3162439666904101E-02
3R_24058223_SNP T G 0.06875 11 149 0.9187 9.1704195486735951E-01
3R_24058336_SNP A G 0.4014 59 88 0.4345 4.1832710885953694E-01
3R_24058343_SNP C T 0.4027 60 89 0.5324 5.1309877071227961E-01
3R_24058357_SNP A T 0.1635 26 133 0.7336 7.2762745833613152E-01
3R_24058380_SNP T C 0.4 60 90 0.5227 5.0462187882118548E-01
3R_24058381_SNP C T 0.4027 60 89 0.5823 5.6469472481298122E-01
3R_24058389_SNP C T 0.1788 27 124 0.1851 1.7204456901076981E-01
3R_24058513_SNP A G 0.2532 39 115 0.232 2.1931102032086880E-01
3R_24058526_SNP T G 0.2597 40 114 0.6729 6.6593864261684088E-01
3R_24058528_SNP T C 0.2258 35 120 0.08336 7.4601312534595787E-02
3R_24058566_SNP A G 0.07051 11 145 0.8982 8.9802189483992845E-01
3R_24058578_SNP C T 0.1375 22 138 0.5848 5.7746731711400634E-01
3R_24058602_SNP A G 0.4129 64 91 0.303 2.8832900121969463E-01
3R_24058624_SNP G C 0.4156 64 90 0.3135 2.9856311221340248E-01
3R_24058671_SNP G C 0.1384 22 137 0.5833 5.7461411432976894E-01
3R_24058771_SNP G A 0.2715 41 110 0.2056 1.9135797389383236E-01
3R_24058827_DEL T TT 0.06832 11 150 0.1981 1.8993593433260980E-01
3R_24058843_SNP G A 0.07407 12 150 0.2205 2.1353357926658956E-01
3R_24058863_SNP G A 0.1218 19 137 0.7097 7.0234713280858174E-01
3R_24058865_SNP T A 0.1161 18 137 0.5651 5.5600526419420127E-01
3R_24058867_DEL G GGGCTA 0.1046 16 137 0.3705 3.6438291323781591E-01
3R_24058895_SNP T A 0.2994 47 110 0.9485 9.4729873617330185E-01
3R_24058897_SNP T G 0.2968 46 109 0.8943 8.9246064057310037E-01
3R_24058915_SNP A C 0.2051 32 124 0.5005 4.9400085331306165E-01
3R_24059020_SNP G A 0.26 39 111 0.9557 9.5373899163003717E-01
3R_24059026_SNP C T 0.06329 10 148 0.6697 6.6246606197032243E-01
3R_24059223_SNP T C 0.1419 22 133 0.07504 6.7473766034008467E-02
3R_24059376_SNP A C 0.255 38 111 0.3575 3.3858066996502201E-01
3R_24059448_SNP A C 0.3087 46 103 0.2953 2.7411231573788120E-01
3R_24059452_SNP T A 0.1582 25 133 0.6771 6.7515688708526223E-01
3R_24059456_SNP A C 0.1677 26 129 0.3826 3.6613941037986397E-01
3R_24059460_SNP G A 0.1742 27 128 0.6879 6.8056794652224051E-01
3R_24059486_SNP C T 0.1812 27 122 0.367 3.4972206622805435E-01
3R_24059495_SNP T C 0.1731 27 129 0.2938 2.7815214896470086E-01
3R_24059498_SNP T C 0.1783 28 129 0.2937 2.7959644703731168E-01
3R_24059500_SNP A C 0.268 41 112 0.402 3.9465431440208310E-01
3R_24059502_SNP A C 0.1731 27 129 0.3483 3.3332654533323847E-01
3R_24059516_SNP T C 0.1783 28 129 0.2943 2.8020821143375430E-01
3R_24059531_SNP C T 0.1753 27 127 0.6642 6.5288557371510025E-01
3R_24059537_SNP G A 0.1699 26 127 0.6352 6.2198210253071751E-01
3R_24059639_SNP A G 0.1608 23 120 0.07991 7.5231750679948889E-02
3R_24059797_SNP T A 0.07362 12 151 0.4768 4.7194936238912999E-01
3R_24059857_SNP C G 0.05128 8 148 0.3214 3.0643649269381479E-01
3R_24060098_SNP C T 0.06211 10 151 0.0708 6.5573055116222245E-02
3R_24060103_SNP A G 0.06211 10 151 0.0708 6.5573055116222245E-02
3R_24060107_SNP T A 0.0566 9 150 0.05414 4.9160874775755169E-02
3R_24060150_SNP G T 0.06962 11 147 0.8724 8.7199377556899738E-01
3R_24060239_SNP A C 0.0566 9 150 0.6938 6.8830773979146076E-01
3R_24060283_DEL G GCCCCTCTTT 0.09259 15 147 0.07385 6.9149091190210427E-02
3R_24060286_SNP G C 0.1049 15 128 0.1258 1.5036679435821565E-01
3R_24060294_DEL A ACTTTACTTTACTTTACACAAAC 0.09259 15 147 0.07385 6.9149091190210427E-02
3R_24060347_SNP G A 0.1438 21 125 0.9183 9.1476734933086212E-01
3R_24060351_SNP A T 0.3077 44 99 0.3782 3.6712652781696664E-01
3R_24060352_SNP A G 0.305 43 98 0.3197 3.1193368851892378E-01
3R_24060354_SNP A C 0.1379 20 125 0.9697 9.6828320939897028E-01
3R_24060375_SNP T A 0.08696 14 147 0.08359 7.7789275200181557E-02
3R_24060376_SNP T A 0.2857 44 110 0.3339 3.2694845766208580E-01
3R_24060377_SNP T C 0.2829 43 109 0.4586 4.4443841895720149E-01
3R_24060381_SNP T C 0.09202 15 148 0.07371 6.9868497048700504E-02
3R_24060385_SNP A C 0.3245 49 102 0.1967 1.7876314524039361E-01
3R_24060437_SNP A C 0.09375 15 145 0.07733 7.0810661788236279E-02
3R_24060464_SNP C T 0.3636 56 98 0.4259 4.0971333803160037E-01
3R_24060465_SNP A C 0.3636 56 98 0.4473 4.3169536056527968E-01
3R_24060473_SNP T A 0.3503 55 102 0.4096 3.9701199481179716E-01
3R_24060519_SNP C T 0.3522 56 103 0.5565 5.4839124170055364E-01
3R_24060577_SNP G A 0.4966 74 75 0.2784 2.5762552484849355E-01
3R_24060658_SNP G A 0.08125 13 147 0.5599 5.5257924382123047E-01
3R_24060688_SNP C G 0.3841 58 93 0.9961 9.9590446781639930E-01
3R_24060908_SNP T C 0.1765 27 126 0.4987 4.8579721047646751E-01
3R_24060939_SNP C G 0.2201 35 124 0.1523 1.4393368260373274E-01
3R_24060943_SNP T G 0.2839 44 111 0.3768 3.6405088495812288E-01
3R_24061116_SNP A G 0.2267 34 116 0.1967 2.0417749637979032E-01
3R_24061208_SNP A G 0.2308 36 120 0.1969 1.8680878802701895E-01
3R_24061254_SNP T C 0.3922 60 93 0.05262 4.3883166343563804E-02
3R_24061255_SNP G A 0.3077 48 108 0.04217 3.6451670427520788E-02
3R_24061313_SNP C T 0.3623 50 88 0.2534 2.2839643265785958E-01
3R_24061320_DEL T TAT 0.05696 9 149 0.9528 9.5151941237638227E-01
3R_24061344_SNP T G 0.07407 12 150 0.9747 9.7430136823614411E-01
3R_24061374_SNP A T 0.2115 33 123 0.3132 2.9889076740823350E-01
3R_24061379_SNP C T 0.2829 43 109 0.2947 2.7518836584016870E-01
3R_24061391_SNP T A 0.4474 68 84 0.9376 9.3550626279286020E-01
3R_24061410_SNP T A 0.1871 29 126 0.2527 2.4142944116368037E-01
3R_24061463_SNP T C 0.0679 11 151 0.9839 9.8382285422239468E-01
3R_24061582_SNP T C 0.4589 67 79 0.3492 3.2232242711859549E-01
3R_24061594_SNP G A 0.4797 71 77 0.1712 1.6637972507317289E-01
3R_24061601_SNP A G 0.1862 27 118 0.8807 8.7442055519411310E-01
3R_24061819_SNP T G 0.06962 11 147 0.3848 3.7366714106734056E-01
3R_24061830_SNP A G 0.3311 50 101 0.4837 4.6660550390890021E-01
3R_24061884_SNP C G 0.1169 18 136 0.9673 9.6612678778777150E-01
3R_24061947_SNP G A 0.07453 12 149 0.1515 1.4385170372275380E-01
3R_24062017_SNP T A 0.1234 19 135 0.2108 1.9791468429054293E-01
3R_24062026_SNP G A 0.06918 11 148 0.994 9.9394545846390547E-01
3R_24062045_SNP G A 0.1355 21 134 0.2981 2.8661199419885086E-01
3R_24062047_SNP A T 0.1307 20 133 0.2228 2.0990073918957031E-01
3R_24062059_SNP A G 0.1299 20 134 0.2841 2.7108853230168273E-01
3R_24062060_SNP C T 0.1299 20 134 0.2272 2.1547800440880382E-01
3R_24062085_SNP T A 0.2318 35 116 0.516 5.0205531637386258E-01
3R_24062096_SNP C T 0.06329 10 148 0.1521 1.4321880713522972E-01
3R_24062097_SNP G A 0.1486 22 126 0.73 7.2037407695788525E-01
3R_24062154_SNP C A 0.3356 49 97 0.7537 7.4163066665360222E-01
3R_24062178_SNP C G 0.3784 56 92 0.957 9.5489672403194636E-01
3R_24062349_SNP C G 0.09202 15 148 0.07371 6.9868497048700504E-02
3R_24062511_SNP A C 0.07742 12 143 0.5873 5.7985912441227083E-01
3R_24062516_SNP A G 0.2192 32 114 0.2577 2.4101421659752487E-01
3R_24062554_SNP C T 0.1667 26 130 0.6928 6.8509897557372645E-01
3R_24062640_SNP C T 0.3933 59 91 0.9335 9.3126473835033108E-01
3R_24062669_SNP A G 0.4 60 90 0.8747 8.7153750884864722E-01
3R_24062703_SNP T C 0.4276 65 87 0.6469 6.4146550527325408E-01
3R_24062942_SNP T C 0.05634 8 134 0.9884 9.8794313750944240E-01
3R_24063171_SNP C A 0.2483 37 112 0.3491 3.2825773482625042E-01
3R_24063210_SNP A C 0.3919 58 90 0.4702 4.5496511431582831E-01
3R_24063222_SNP A G 0.2838 42 106 0.6067 6.2853005155468678E-01
3R_24063244_SNP C G 0.1946 29 120 0.6995 6.8611807691221438E-01
3R_24063343_SNP G A 0.0719 11 142 0.1059 9.4459638038747018E-02
3R_24063364_SNP C A 0.06757 10 138 0.1189 1.0224919183888603E-01
3R_24063420_SNP T G 0.2387 37 118 0.8368 8.3357851472652356E-01
3R_24063450_SNP A T 0.07051 11 145 0.7815 7.7648350993932869E-01
3R_24063611_SNP A G 0.08974 14 142 0.08389 7.4884363922835609E-02
3R_24063711_SNP T A 0.09202 15 148 0.06156 5.8053983859930838E-02
3R_24063775_SNP A C 0.3179 48 103 0.4285 4.0837306139360996E-01
3R_24063825_SNP G C 0.09146 15 149 0.06097 5.8263009727031460E-02
3R_24063856_DEL AGGTGCAGCATTACACGTAAA A 0.4702 71 80 0.5145 4.9681999599732740E-01
3R_24063981_SNP G A 0.09259 15 147 0.1127 1.0730607485718624E-01
3R_24064008_SNP T A 0.4497 67 82 0.2697 2.4963151219371982E-01
3R_24064158_SNP G A 0.125 19 133 0.03509 2.8310857828380553E-02
3R_24064216_SNP G A 0.2258 35 120 0.6607 6.8295296172852682E-01
3R_24064230_SNP A G 0.1987 30 121 0.3929 3.7424813608132801E-01
3R_24064257_SNP G A 0.2194 34 121 0.3594 3.4448069334155551E-01
3R_24064267_SNP G C 0.2092 32 121 0.5412 5.2549917343105168E-01
3R_24064276_SNP T C 0.2105 32 120 0.5164 5.0303562763617582E-01
3R_24064278_SNP T A 0.2105 32 120 0.5164 5.0303562763617582E-01
3R_24064286_SNP C G 0.2039 31 121 0.3982 3.8037354713847848E-01
3R_24064296_SNP G A 0.2039 31 121 0.5739 5.5879521165973711E-01
3R_24064308_SNP C T 0.3636 56 98 0.5457 5.3330737469285661E-01
3R_24064314_SNP C T 0.2566 39 113 0.5568 5.4240585351501047E-01
3R_24064320_SNP C T 0.2583 39 112 0.6677 6.5427932526760646E-01
3R_24064321_SNP A G 0.1304 21 140 0.09529 8.9900421010229770E-02
3R_24064327_SNP A C 0.0566 9 150 0.2953 2.8589901603510270E-01
3R_24064391_DEL T TT 0.2695 38 103 0.6475 6.2716267845854434E-01
3R_24064403_SNP A T 0.2895 44 108 0.5557 5.4246678734424436E-01
3R_24064455_SNP A G 0.3464 53 100 0.5002 4.8825886079219949E-01
3R_24064472_SNP G A 0.3226 50 105 0.4686 4.5283731204051725E-01
3R_24065303_SNP G A 0.1418 19 115 0.3768 3.6274382935072380E-01
3R_24065322_SNP G A 0.07194 10 129 0.00969 9.4674830964896952E-03
3R_24065326_SNP A G 0.1136 15 117 0.6236 6.0740706691589996E-01
3R_24065338_SNP T G 0.1268 18 124 0.9536 9.5143876896026847E-01
3R_24065502_SNP A G 0.05109 7 130 0.08805 7.6700856548743146E-02
3R_24065604_INS TCAA T 0.1267 19 131 0.2339 2.4911909206854232E-01
3R_24065608_SNP T G 0.1646 26 132 0.02353 2.0479570214494071E-02
3R_24065609_SNP G T 0.1538 24 132 0.01306 1.0667537038521843E-02
3R_24065785_SNP A G 0.08589 14 149 0.0783 7.4321094234890972E-02
3R_24065883_SNP A G 0.08589 14 149 0.07858 7.4565981294062680E-02
3R_24065884_SNP A T 0.08589 14 149 0.07858 7.4565981294062680E-02
3R_24065908_SNP A G 0.08861 14 144 0.2779 2.6667537162896815E-01
3R_24065914_SNP A C 0.1656 26 131 0.7388 7.3110397502239299E-01
3R_24065931_INS AA A 0.1333 20 130 0.7649 7.5795112546291743E-01
3R_24065965_SNP G T 0.2237 34 118 0.07443 6.2815818705090384E-02
3R_24066099_SNP T C 0.2566 39 113 0.1577 1.4314874029408231E-01
3R_24066106_SNP T A 0.1218 19 137 0.01356 1.0847627792219915E-02
3R_24066117_SNP A C 0.1266 20 138 0.2228 2.1093440278310882E-01
3R_24066182_SNP T C 0.05031 8 151 0.6626 6.5475416873598336E-01
3R_24066225_SNP T G 0.07927 13 151 0.1023 9.9148627869510175E-02
3R_24066246_SNP T C 0.06832 11 150 0.6397 6.3375803673064923E-01
3R_24066253_SNP G A 0.08537 14 150 0.0785 7.5366665375545455E-02
3R_24066254_SNP G C 0.08537 14 150 0.0785 7.5366665375545455E-02
3R_24066256_DEL T AAATTAAAAACAAA 0.07407 12 150 0.5119 5.3450108452168044E-01
3R_24066272_SNP A C 0.08589 14 149 0.07676 7.3055948305245061E-02
3R_24066278_SNP T C 0.06962 11 147 0.7455 7.4032426633172332E-01
3R_24066298_SNP G A 0.3243 48 100 0.08355 7.0952916070463917E-02
3R_24066316_SNP A G 0.09032 14 141 0.9315 9.2950657663626535E-01
3R_24066355_SNP A G 0.121 19 138 0.02178 1.8622469156708319E-02
3R_24066366_SNP T A 0.1935 30 125 0.03612 3.0727589849613615E-02
3R_24066378_SNP A C 0.05696 9 149 0.7358 7.3544812512222046E-01
3R_24066409_SNP A G 0.1234 19 135 0.0191 1.5803540482218041E-02
3R_24066429_DEL A AA 0.1778 24 111 0.8846 8.7727933757235377E-01
3R_24066475_SNP C G 0.07547 12 147 0.9635 9.6276210309732302E-01
3R_24066730_INS C CGC 0.4058 56 82 0.8707 8.6526966525313798E-01
3R_24066829_SNP A G 0.1656 26 131 0.5421 5.3320853156137449E-01
3R_24067100_SNP T A 0.06289 10 149 0.3081 2.9797138907333942E-01
3R_24067101_SNP G C 0.06875 11 149 0.3609 3.5222908150099219E-01
3R_24067162_SNP C T 0.4161 62 87 0.5732 5.5320983957834757E-01
3R_24067348_SNP T A 0.4052 62 91 0.1537 1.4721845971501935E-01
3R_24067490_DEL C CA 0.05769 9 147 0.3206 3.0802941210048784E-01
3R_24067703_SNP C T 0.1111 17 136 0.8915 8.8789951271017808E-01
3R_24067853_SNP T C 0.09317 15 146 0.2028 2.0337876951849843E-01
3R_24067874_SNP A G 0.2745 42 111 0.7493 7.4107811774838184E-01
3R_24067912_SNP T C 0.2368 36 116 0.3368 3.1675621821132971E-01
3R_24067968_SNP C A 0.1753 27 127 0.3765 3.6343301386334537E-01
3R_24068002_SNP C A 0.3182 49 105 0.8456 8.4084376026786978E-01
3R_24068031_SNP T C 0.4467 67 83 0.1014 8.7102923242362795E-02
3R_24068034_SNP G A 0.08442 13 141 0.4107 3.9776324420637299E-01
3R_24068057_SNP T G 0.1835 29 129 0.1775 1.6607736487174762E-01
3R_24068063_SNP A C 0.07843 12 141 0.5043 4.9234170912629938E-01
3R_24068073_DEL T TATTAAATATCAT 0.1266 20 138 0.3824 3.6944977898758535E-01
3R_24068092_SNP A T 0.4106 62 89 0.2177 1.9809545689591457E-01
3R_24068097_SNP C T 0.121 19 138 0.4305 4.1578136849487879E-01
3R_24068110_SNP A T 0.1218 19 137 0.6123 6.0408259998730696E-01
3R_24068119_SNP A C 0.2288 35 118 0.08271 7.1479043017072807E-02
3R_24068192_SNP A G 0.09032 14 141 0.1711 1.5971702236426877E-01
3R_24068257_SNP A G 0.1429 22 132 0.3654 3.4844339215127174E-01
3R_24068278_SNP A G 0.08442 13 141 0.405 3.9088002520506859E-01
3R_24068291_SNP A C 0.2635 39 109 0.8795 8.7461519257554188E-01
3R_24068313_SNP G A 0.08387 13 142 0.3251 3.1353494837253015E-01
3R_24068314_SNP A G 0.09091 14 140 0.3702 3.5723503046495586E-01
3R_24068364_SNP G A 0.1083 17 140 0.808 8.0373811012773744E-01
3R_24068491_SNP G A 0.07843 12 141 0.3066 2.9093981923515944E-01
3R_24068525_SNP A C 0.09722 14 130 0.5433 5.2283021263964002E-01
3R_24068528_SNP C A 0.08333 12 132 0.3798 3.6697854004599306E-01
3R_24077592_SNP T G 0.1493 20 114 0.8024 7.9282432713701390E-01
3R_24077595_SNP G A 0.1631 23 118 0.6494 6.3571901167295475E-01
3R_24077611_SNP C T 0.1569 24 129 0.6213 6.1812995684775551E-01
3R_24077623_SNP T G 0.1234 19 135 0.3783 3.6545053030014363E-01
3R_24077631_SNP T A 0.129 20 135 0.4491 4.3511430822088382E-01
3R_24077637_SNP C T 0.1226 19 136 0.5149 5.0219738436567996E-01
3R_24077650_SNP G T 0.05625 9 151 0.789 7.8488101841236557E-01
3R_24077669_SNP A C 0.2549 39 114 0.2352 2.5175843165212297E-01
3R_24077670_DEL A ATTTAGTCTCCCCA 0.1806 28 127 0.3051 2.8899733993825916E-01
3R_24077709_SNP T C 0.1307 20 133 0.2433 2.2473206728992456E-01
3R_24077775_SNP A C 0.2237 34 118 0.02172 1.8208429825016460E-02
3R_24077871_SNP A G 0.2603 38 108 0.03933 3.5847067570883809E-02
3R_24077985_SNP A T 0.268 41 112 0.01751 1.7414398947561194E-02
3R_24077994_SNP A G 0.0679 11 151 0.1005 9.5724713086572821E-02
3R_24078125_SNP T C 0.06918 11 148 0.4092 4.0061142268494121E-01
3R_24078148_SNP A G 0.25 39 117 0.02524 2.1507375302708739E-02
3R_24078158_SNP T C 0.06061 10 155 0.607 6.0421731453214644E-01
3R_24078170_SNP A C 0.0679 11 151 0.1077 1.0220736582525813E-01
3R_24078176_SNP C G 0.1227 20 143 0.5385 5.3422422163017536E-01
3R_24078179_SNP C T 0.1227 20 143 0.5161 5.1203499532554231E-01
3R_24078217_SNP T C 0.06061 10 155 0.607 6.0421731453214644E-01
3R_24078329_SNP A C 0.2517 38 113 0.5707 5.5633897563009982E-01
3R_24078359_SNP A C 0.2143 33 121 0.102 9.1187931355939611E-02
3R_24078542_SNP C A 0.1039 16 138 0.7713 7.6463815273278479E-01
3R_24078568_SNP T G 0.2617 39 110 0.1222 1.0651776517875522E-01
3R_24078571_SNP A T 0.2662 41 113 0.1456 1.3237725812782430E-01
3R_24078574_SNP T C 0.08667 13 137 0.4 3.7941591115000994E-01
3R_24078575_SNP A G 0.08725 13 136 0.3988 3.7670323154145458E-01
3R_24078592_SNP C T 0.05696 9 149 0.3657 3.5328307435274431E-01
3R_24078635_SNP A G 0.06748 11 152 0.3856 3.8138258431111416E-01
3R_24078643_SNP C G 0.06707 11 153 0.511 5.0651097966100500E-01
3R_24078756_SNP T C 0.1812 27 122 0.09471 8.0763513996383277E-02
3R_24078792_SNP T C 0.4581 71 84 0.1191 1.0772342662996337E-01
3R_24079068_SNP A G 0.4067 61 89 0.3372 3.2332805420919852E-01
3R_24081591_SNP T G 0.07643 12 145 0.5651 5.5548036476295248E-01
3R_24081611_SNP T G 0.1824 29 130 0.1866 1.7725690087683776E-01
3R_24081643_SNP C G 0.07547 12 147 0.08832 8.3548532882267823E-02
3R_24081738_SNP G A 0.2786 39 101 0.4055 3.8392394303372879E-01
3R_24081777_SNP T C 0.2643 37 103 0.4735 4.5341249064837086E-01
3R_24081780_SNP T C 0.1486 22 126 0.737 7.2766847548862890E-01
3R_24081863_SNP A G 0.07143 11 143 0.6892 6.8360218415053109E-01
3R_24081889_SNP T C 0.3778 51 84 0.989 9.8831012010451880E-01
3R_24081964_SNP G A 0.06536 10 143 0.6753 6.6835474679755269E-01
3R_24081967_SNP C A 0.0604 9 140 0.209 1.9639420766633198E-01
3R_24081968_SNP A G 0.1293 19 128 0.2271 2.1145292228348278E-01
3R_24081979_SNP T A 0.06536 10 143 0.6753 6.6835474679755269E-01
3R_24082014_SNP G T 0.4964 69 70 0.9243 9.2004279702540792E-01
3R_24082075_SNP C G 0.4894 69 72 0.1734 1.5925870572810419E-01
3R_24082110_SNP C T 0.1429 21 126 0.6451 6.4897408294197523E-01
3R_24082166_SNP A G 0.4834 73 78 0.00295 2.0215394617771150E-03
3R_24082226_SNP G A 0.09877 16 146 0.9536 9.5282144453942763E-01
3R_24082336_SNP C A 0.3667 55 95 0.3492 3.3081756923570627E-01
3R_24082559_SNP C G 0.1325 20 131 0.6975 6.8691888816607793E-01
3R_24082592_SNP C G 0.3973 58 88 0.539 5.1637529497584578E-01
3R_24082668_SNP A G 0.07362 12 151 0.8632 8.6163146097975518E-01
3R_24082744_SNP G A 0.3113 47 104 0.1908 1.7486540286325702E-01
3R_24082751_SNP C G 0.05 8 152 0.2453 2.3558977909745626E-01
3R_24082778_SNP C A 0.3673 54 93 0.1245 1.0715645940430851E-01
3R_24082818_SNP A T 0.08537 14 150 0.9355 9.3484864459135564E-01
3R_24082830_SNP G A 0.07407 12 150 0.816 8.1472941388731712E-01
3R_24082841_SNP G A 0.3649 54 94 0.9027 8.9851023728010782E-01
3R_24082847_SNP A C 0.05521 9 154 0.4715 4.6550912702064196E-01
3R_24082885_SNP A G 0.06748 11 152 0.6783 6.7542716049207052E-01
3R_24082900_SNP C G 0.3221 48 101 0.5206 5.0002407081273770E-01
3R_24082950_SNP A G 0.1447 23 136 0.8027 7.9862456171416918E-01
3R_24082952_SNP A C 0.1401 22 135 0.9495 9.4861950014591545E-01
3R_24082964_INS TCA T 0.0625 10 150 0.5627 5.5448136282410143E-01
3R_24082966_SNP A G 0.06803 10 137 0.5268 5.1637606181661611E-01
3R_24082969_INS CTT C 0.0625 10 150 0.5367 5.2826724840781902E-01
3R_24082994_INS ATAAAT A 0.07643 12 145 0.738 7.3673827728733388E-01
3R_24083000_SNP G A 0.08176 13 146 0.4315 4.2238325479527461E-01
3R_24083005_SNP G A 0.1384 22 137 0.8328 8.3058156908807557E-01
3R_24083044_SNP A G 0.05556 9 153 0.2771 2.7077240348147669E-01
3R_24083078_SNP G A 0.1154 18 138 0.1885 1.7465327096728489E-01
3R_24083109_SNP A G 0.05696 9 149 0.7209 7.1408784975659589E-01
3R_24083350_SNP G A 0.06211 10 151 0.4262 4.1779645398158993E-01
3R_24083525_SNP C T 0.07643 12 145 0.05239 4.6071648972918114E-02
3R_24083622_SNP C G 0.1329 21 137 0.8661 8.6409568398044256E-01
3R_24083634_SNP C A 0.1519 24 134 0.2825 2.7376051414875324E-01
3R_24083637_SNP A T 0.1582 25 133 0.8846 8.8203874751065725E-01
3R_24083639_SNP T C 0.1562 25 135 0.409 4.0070729267932625E-01
3R_24083640_SNP C G 0.2208 34 120 0.7546 7.4920741778445565E-01
3R_24083656_SNP G C 0.1582 25 133 0.4158 4.0556913379105752E-01
3R_24083659_SNP G A 0.1623 25 129 0.1585 1.4865050677118308E-01
3R_24083673_DEL T TGCAG 0.06173 10 152 0.6651 6.6240433504982843E-01
3R_24083674_SNP G A 0.1528 22 122 0.682 7.0316543063960246E-01
3R_24083675_SNP T C 0.2958 42 100 0.4926 4.7832870762362456E-01
3R_24083680_DEL A AAAGAA 0.06211 10 151 0.669 6.6536943394647841E-01
3R_24083711_INS TT T 0.1149 17 131 0.007425 7.9468420368580418E-03
3R_24083714_SNP T C 0.1465 23 134 0.3416 3.3387663155872360E-01
3R_24083728_SNP T C 0.1329 21 137 0.8661 8.6409568398044256E-01
3R_24083733_SNP C A 0.1401 22 135 0.7391 7.3460567942099875E-01
3R_24083774_SNP C G 0.1338 21 136 0.8617 8.5919208687707338E-01
3R_24083785_DEL CTTTTATGTGCAAGC C 0.1911 30 127 0.7241 7.1928148702699279E-01
3R_24083802_SNP A T 0.1911 30 127 0.7241 7.1928148702699279E-01
3R_24083808_SNP C A 0.07453 12 149 0.06983 6.4865864732829612E-02
3R_24083814_SNP C G 0.5 77 77 0.7902 7.8344415157815805E-01
3R_24083819_SNP A G 0.4752 67 74 0.9188 9.1602219757091619E-01
3R_24083824_SNP A C 0.5 77 77 0.8561 8.5164281065601910E-01
3R_24083952_SNP C G 0.4324 64 84 0.5575 5.4095961068560117E-01
3R_24083955_SNP T G 0.05031 8 151 0.1805 1.7901306257771643E-01
3R_24083973_DEL G GTGCTTAAGTGGCGGGTGGG 0.07547 12 147 0.8048 8.1409550478890047E-01
3R_24084025_SNP G A 0.09554 15 142 0.02483 2.1649818263439681E-02
3R_24084026_SNP C T 0.08917 14 143 0.0178 1.5241513016796689E-02
3R_24084044_SNP A G 0.08917 14 143 0.0707 6.5614554934749936E-02
3R_24084045_SNP T A 0.5 74 74 0.924 9.2011843576165586E-01
3R_24084064_SNP G C 0.2614 40 113 0.3691 3.5531382661285293E-01
3R_24084181_SNP G A 0.3219 47 99 0.6007 5.9405578921335023E-01
3R_24084212_SNP G A 0.1313 21 139 0.2652 2.5834389615925124E-01
3R_24084347_SNP A G 0.06832 11 150 0.4808 4.7316143932932631E-01
3R_24084407_SNP T C 0.09938 16 145 0.2794 2.7039373929379718E-01
3R_24084437_SNP C T 0.075 12 148 0.4817 4.7209286361323533E-01
3R_24084633_SNP T C 0.09434 15 144 0.8137 8.0966556179353300E-01
3R_24084741_SNP A G 0.05096 8 149 0.2549 2.4732618309556997E-01
3R_24084767_SNP T G 0.1603 25 131 0.1439 1.3110033728408788E-01
3R_24084854_INS CACAC C 0.1656 26 131 0.1665 1.5425443141309547E-01
3R_24084861_SNP C T 0.3448 50 95 0.5203 5.0246282539988729E-01
3R_24084869_SNP A C 0.1645 25 127 0.1522 1.4497379229549490E-01
3R_24084907_SNP A G 0.2143 30 110 0.6168 5.8930226164837052E-01
3R_24084962_SNP G A 0.4295 64 85 0.1994 1.8169082607515818E-01
3R_24084968_SNP G A 0.05263 8 144 0.8716 8.6694914454603045E-01
3R_24084970_SNP G A 0.05229 8 145 0.8764 8.7230487124253964E-01
3R_24084984_SNP A G 0.4138 60 85 0.3227 3.0268236824453065E-01
3R_24084990_SNP C T 0.3724 54 91 0.6003 5.8580805167633354E-01
3R_24084991_SNP T C 0.2411 34 107 0.4274 4.0144473098697653E-01
3R_24085004_SNP A T 0.3403 49 95 0.4188 4.0226474847856208E-01
3R_24085041_SNP C T 0.2105 32 120 0.1848 1.6580606498796924E-01
3R_24085047_SNP T C 0.2914 44 107 0.5206 5.0171015969400279E-01
3R_24085060_SNP C A 0.3423 51 98 0.3356 3.1328709197410853E-01
3R_24085071_SNP G C 0.3378 50 98 0.317 2.9333161109846939E-01
3R_24085074_SNP C A 0.3487 53 99 0.359 3.4049722253188408E-01
3R_24085077_SNP A G 0.1974 30 122 0.3838 3.7372151102366180E-01
3R_24085080_SNP T C 0.3444 52 99 0.5227 5.1427316366026954E-01
3R_24085085_SNP A T 0.4276 65 87 0.6569 6.5160946815138199E-01
3R_24085126_SNP C T 0.1401 22 135 0.8651 8.6233744002206947E-01
3R_24085182_SNP C T 0.06289 10 149 0.4865 4.8016573881375713E-01
3R_24085223_SNP C T 0.1139 18 140 0.4754 4.6487034724174292E-01
3R_24085241_SNP T G 0.3933 59 91 0.4918 4.7526536430425126E-01
3R_24085262_SNP G C 0.09434 15 144 0.8179 8.1510369547916128E-01
3R_24085271_SNP G C 0.4079 62 90 0.3482 3.3055228946466697E-01
3R_24085424_SNP A C 0.08642 14 148 0.2434 2.3605738271629695E-01
3R_24085470_DEL G GATATGG 0.05096 8 149 0.4228 4.1024171613478033E-01
3R_24085513_SNP C T 0.05625 9 151 0.7264 7.2087255265982164E-01
3R_24085612_SNP T C 0.2632 40 112 0.4457 4.3056360375401725E-01
3R_24085636_SNP T C 0.06832 11 150 0.431 4.2333507428930772E-01
3R_24085738_SNP A G 0.06211 10 151 0.8455 8.4407333445675248E-01
3R_24085828_SNP C T 0.05298 8 143 0.2754 3.1424958807871162E-01
3R_24085942_SNP T C 0.0875 14 146 0.7501 7.4480983820594382E-01
3R_24085950_SNP A C 0.1667 26 130 0.1931 1.8015785681988528E-01
3R_24086004_SNP G A 0.07453 12 149 0.1488 1.4131706263729749E-01
3R_24086052_SNP T C 0.2434 37 115 0.1993 1.8590572330309618E-01
3R_24086194_SNP C G 0.1859 29 127 0.2727 2.6123831361137184E-01
3R_24086556_SNP G C 0.141 22 134 0.8248 8.2134379777456534E-01
3R_24086811_SNP G A 0.1793 26 119 0.6151 5.9978295182869490E-01
3R_24086816_SNP T C 0.1731 27 129 0.5316 5.1849784818887401E-01
3R_24086969_SNP C G 0.298 45 106 0.1467 1.3178998168293199E-01
3R_24087039_SNP C A 0.3514 52 96 0.1415 1.2698956702661524E-01
3R_24087060_SNP A G 0.3247 50 104 0.1685 1.5320975202689469E-01
3R_24087154_SNP A T 0.3377 51 100 0.1908 1.7784712536118275E-01
3R_24087159_SNP T C 0.3333 49 98 0.1338 1.2020475803858244E-01
3R_24087265_SNP G A 0.3446 51 97 0.3238 3.0326457215416602E-01
3R_24087292_SNP A G 0.0828 13 144 0.7732 7.6916244346026241E-01
3R_24087293_SNP T G 0.0828 13 144 0.7434 7.3697743212811528E-01
3R_24087320_SNP C G 0.1125 18 142 0.009404 8.5290480843541877E-03
3R_24087364_SNP A G 0.0679 11 151 0.04493 4.3028498032827496E-02
3R_24087387_SNP T C 0.07595 12 146 0.3305 3.2312954983541642E-01
3R_24087434_SNP A G 0.2273 35 119 0.4554 4.4180805315568283E-01
3R_24087517_SNP T A 0.449 66 81 0.1282 1.1284024271194881E-01
3R_24087578_SNP C T 0.1353 18 115 0.1807 1.4804705980269450E-01
3R_24087601_SNP G A 0.121 19 138 0.2765 2.6372347118307393E-01
3R_24087608_SNP G A 0.42 63 87 0.2115 1.9210317410392452E-01
3R_24087677_SNP A G 0.1419 22 133 0.3269 3.1110180842660029E-01
3R_24087735_SNP C G 0.1634 25 128 0.09031 7.8557031534886121E-02
3R_24087748_SNP G C 0.05488 9 155 0.5959 5.9214300932577524E-01
3R_24087767_SNP G A 0.1529 24 133 0.4736 4.6185018426699764E-01
3R_24087860_SNP A T 0.05806 9 146 0.9632 9.6203398147032892E-01
3R_24087870_SNP G T 0.05161 8 147 0.8838 8.8015215094921795E-01
3R_24087883_DEL A AA 0.05161 8 147 0.8838 8.8015215094921795E-01
3R_24087912_SNP T G 0.1316 20 132 0.1778 1.6035802159250367E-01
3R_24087944_SNP C T 0.1391 21 130 0.4169 3.9741834204636450E-01
3R_24087949_SNP G A 0.3194 46 98 0.3268 3.1958175533206579E-01
3R_24088003_SNP A T 0.1589 24 127 0.5934 5.8018030302325085E-01
3R_24088051_SNP T C 0.106 16 135 0.956 9.5437475779422709E-01
3R_24088054_SNP C A 0.1097 17 138 0.6326 6.2200988226805964E-01
3R_24088061_INS CC C 0.1046 16 137 0.7538 7.4892663089669531E-01
3R_24088064_SNP T A 0.09804 15 138 0.7538 7.4579946673274966E-01
3R_24088067_SNP T A 0.109 17 139 0.8075 8.0253793826599962E-01
3R_24088106_SNP A G 0.06289 10 149 0.3386 3.2767298947374701E-01
3R_24088110_SNP T G 0.2384 36 115 0.9259 9.2378014594127744E-01
3R_24088149_SNP T A 0.07453 12 149 0.4965 4.8897985749020401E-01
3R_24088154_SNP T C 0.07453 12 149 0.4965 4.8897985749020401E-01
3R_24088163_SNP A G 0.07453 12 149 0.4965 4.8897985749020401E-01
3R_24088237_SNP A T 0.08642 14 148 0.5856 5.7962275278949371E-01
3R_24088284_SNP G C 0.3581 53 95 0.09515 8.4425984172291857E-02
3R_24088286_SNP A G 0.09434 15 144 0.8181 8.1539698572766306E-01
3R_24088287_SNP A G 0.07547 12 147 0.4175 4.5160575907907397E-01
3R_24088290_SNP T G 0.366 56 97 0.09277 8.1760756857623809E-02
3R_24088297_DEL T TTCGGGG 0.3446 51 97 0.1977 2.0977953516553915E-01
3R_24088309_SNP T C 0.3446 51 97 0.155 1.4169125778121283E-01
3R_24088310_SNP C T 0.366 56 97 0.09277 8.1760756857623809E-02
3R_24088324_SNP C G 0.05556 9 153 0.7678 7.6460671496891863E-01
3R_24088392_SNP A G 0.129 20 135 0.2509 2.3965101334759975E-01
3R_24088459_SNP T A 0.09554 15 142 0.8217 8.1686642959203837E-01
3R_24088493_SNP G A 0.4648 66 76 0.03673 2.7834957316466569E-02
3R_24088525_SNP T C 0.4189 62 86 0.0514 4.3023916764142710E-02
3R_24088538_SNP T C 0.0875 14 146 0.9071 9.0526284159243653E-01
3R_24088575_SNP T C 0.25 37 111 0.1892 1.6980812566066561E-01
3R_24088628_SNP C G 0.2357 37 120 0.8419 8.3915484109923666E-01
3R_24088645_SNP T C 0.4324 64 84 0.1439 1.2294474077622874E-01
3R_24088657_SNP C G 0.4414 64 81 0.2545 2.2709199812858305E-01
3R_24088661_SNP C G 0.4414 64 81 0.2825 2.5681165231225223E-01
3R_24088680_SNP T C 0.4437 67 84 0.1643 1.4558257032610056E-01
3R_24088681_SNP T G 0.44 66 84 0.1345 1.1753598196039949E-01
3R_24088698_SNP T A 0.1634 25 128 0.3046 2.8621625301294251E-01
3R_24088810_SNP T C 0.1806 28 127 0.5668 5.5317900685629862E-01
3R_24088927_SNP T G 0.4828 70 75 0.457 4.3912412274905099E-01
3R_24088964_SNP A G 0.2353 36 117 0.5479 5.3575026976948981E-01
3R_24088965_SNP G C 0.05031 8 151 0.8669 8.6540971853434967E-01
3R_24089017_SNP A G 0.3469 51 96 0.3107 2.8690054178604463E-01
3R_24089095_SNP A G 0.2733 41 109 0.1877 1.6765733033672969E-01
3R_24089157_SNP G T 0.3333 49 98 0.1268 1.1801789279032471E-01
3R_24089167_SNP T G 0.06757 10 138 0.3455 3.2483344421037930E-01
3R_24089238_SNP A G 0.06211 10 151 0.6458 6.3938448735880382E-01
3R_24089257_SNP A T 0.1139 18 140 0.9789 9.7833761378361506E-01
3R_24089619_SNP C T 0.1908 29 123 0.2408 2.2942584321165405E-01
3R_24089621_SNP T A 0.4296 61 81 0.1447 1.6892895363466043E-01
3R_24089710_SNP C T 0.1146 18 139 0.6253 6.1827605015912668E-01
3R_24089712_SNP T G 0.06918 11 148 0.5907 5.8363173161322135E-01
3R_24089877_SNP A G 0.1623 25 129 0.3506 3.3853038389651136E-01
3R_24089926_SNP T C 0.351 53 98 0.1589 1.4599175012839660E-01
3R_24090038_SNP A G 0.2403 37 117 0.675 6.6978805568417199E-01
3R_24090040_SNP T G 0.08387 13 142 0.3327 3.2147448338399154E-01
3R_24090076_DEL T TCG 0.1818 28 126 0.3598 3.4246955287328196E-01
3R_24090080_DEL A AG 0.1765 27 126 0.3941 3.7526524906788516E-01
3R_24090091_SNP A G 0.1361 20 127 0.9301 9.3041346203555242E-01
3R_24090120_SNP G A 0.2895 44 108 0.1767 1.7511162193537610E-01
3R_24090145_DEL T TT 0.06748 11 152 0.1429 1.3749288616607236E-01
3R_24090181_SNP G T 0.0641 10 146 0.4484 4.3710111781427075E-01
3R_24090205_SNP G C 0.06452 10 145 0.4536 4.4105820567409670E-01
3R_24090222_SNP C A 0.2941 45 108 0.2111 2.1437335110004829E-01
3R_24090227_SNP C G 0.1519 24 134 0.2805 2.7348585672000569E-01
3R_24090248_SNP G T 0.1266 20 138 0.7964 7.9218406899533711E-01
3R_24090256_SNP G A 0.1509 24 135 0.1929 1.8474562407514483E-01
3R_24090273_SNP A T 0.141 22 134 0.4663 4.6291310419149267E-01
3R_24090292_SNP A T 0.1519 24 134 0.2068 1.9870703571854209E-01
3R_24090308_SNP G A 0.3961 61 93 0.1003 9.3657183128019184E-02
3R_24090430_SNP T A 0.1974 30 122 0.3319 3.1393366663945976E-01
3R_24090444_SNP A G 0.3221 48 101 0.1471 1.3268529506399551E-01
3R_24090479_SNP A C 0.3791 58 95 0.05324 4.5834080879273292E-02
3R_24090490_SNP G C 0.1842 28 124 0.8145 8.0712534995341112E-01
3R_24090500_SNP A G 0.1242 20 141 0.4815 4.7469582950047950E-01
3R_24090509_SNP G A 0.1645 25 127 0.2025 1.8575181668807828E-01
3R_24090668_SNP C T 0.3987 61 92 0.0471 4.1946484822524131E-02
3R_24090675_SNP T A 0.4641 71 82 0.107 9.5200308757744101E-02
3R_24090710_SNP A T 0.0625 10 150 0.9112 9.1140645281370714E-01
3R_24090724_SNP C T 0.2857 44 110 0.5464 5.3286287470584071E-01
3R_24090821_SNP T A 0.1494 23 131 0.3193 3.1173360137744943E-01
3R_24091233_SNP T A 0.07595 12 146 0.6318 6.2466322392340978E-01
3R_24091238_SNP A T 0.08176 13 146 0.4576 4.4808638421988822E-01
3R_24091334_SNP G A 0.1161 18 137 0.3451 3.3886868230004408E-01
3R_24091368_INS CCAAGCTTTTGC C 0.451 69 84 0.3209 3.0708220447225387E-01
3R_24091514_SNP T G 0.09816 16 147 0.3025 2.9591255935847904E-01
3R_24091640_SNP C A 0.4545 60 72 0.2116 1.7752202869627298E-01
3R_24091915_SNP T C 0.1234 19 135 0.5513 5.4471870868372441E-01
3R_24091952_SNP C T 0.4662 69 79 0.3191 3.0182700209765967E-01
3R_24092034_SNP C A 0.4595 68 80 0.09994 8.9787595399178466E-02
3R_24092048_SNP G A 0.1962 31 127 0.2766 2.6486490901486204E-01
3R_24092073_SNP T C 0.2143 33 121 0.4267 4.1450901173747146E-01
3R_24092193_SNP C T 0.1667 26 130 0.5309 5.1741142221533853E-01
3R_24092272_SNP A C 0.3421 52 100 0.3271 3.0832515635300017E-01
3R_24092275_SNP T G 0.3423 51 98 0.1738 1.6395117639434142E-01
3R_24092297_SNP C T 0.1548 24 131 0.4994 4.8445902272231134E-01
3R_24092300_SNP T C 0.183 28 125 0.796 7.8771918765058491E-01
3R_24092357_SNP A G 0.1484 23 132 0.4712 4.5573743472867601E-01
3R_24092561_SNP A G 0.06098 10 154 0.959 9.5857365246815129E-01
3R_24092563_SNP A G 0.06098 10 154 0.959 9.5857365246815129E-01
3R_24092590_SNP T A 0.1548 24 131 0.3424 3.2915740345251832E-01
3R_24092833_SNP T C 0.1731 27 129 0.2982 2.8505820335024201E-01
3R_24092842_SNP T A 0.2384 36 115 0.835 8.2853725534529643E-01
3R_24092900_SNP A G 0.3529 54 99 0.1692 1.5509824998209198E-01
3R_24092927_SNP A G 0.1961 30 123 0.1762 1.6165505643680411E-01
3R_24092994_INS TGAGCA T 0.3026 46 106 0.4476 4.2991026520450548E-01
3R_24092995_SNP G A 0.25 38 114 0.2404 2.2590243226778772E-01
3R_24093003_SNP A T 0.2632 40 112 0.437 4.3409879305323096E-01
3R_24093051_SNP A C 0.05229 8 145 0.8747 8.7264708283237813E-01
3R_24093089_DEL C CGG 0.05224 7 127 0.4121 3.9287504536609252E-01
3R_24093090_SNP A G 0.1128 15 118 0.9985 9.9838578705380321E-01
3R_24093094_SNP A G 0.05303 7 125 0.4395 4.5644056453609572E-01
3R_24093110_SNP C A 0.2162 32 116 0.3869 3.6562009616680347E-01
3R_24093319_SNP A G 0.2566 39 113 0.1386 1.2539376047993933E-01
3R_24093328_SNP G A 0.2614 40 113 0.149 1.3655857769237167E-01
3R_24093348_SNP G A 0.3072 47 106 0.3008 2.8339111721080479E-01
3R_24093493_SNP A G 0.2025 32 126 0.8236 8.1917959170143750E-01
3R_24093535_SNP T C 0.06135 10 153 0.2133 2.0712962739354801E-01
3R_24093594_SNP A C 0.3873 55 87 0.04511 3.4822955372338774E-02
3R_24093624_SNP A G 0.415 61 86 0.07167 7.5770219805931321E-02
3R_24093632_SNP C T 0.46 69 81 0.03362 2.7625403524587092E-02
3R_24093752_SNP G A 0.4476 64 79 0.2642 2.4151844977066184E-01
3R_24093814_SNP T C 0.1304 21 140 0.8909 8.9023673175888729E-01
3R_24093890_SNP A G 0.1226 19 136 0.07783 6.8195569320636612E-02
3R_24093891_SNP T G 0.1234 19 135 0.05461 4.6294963388364446E-02
3R_24093906_SNP G A 0.2876 44 109 0.6012 5.8896386223063046E-01
3R_24093910_SNP C A 0.3377 51 100 0.1294 1.1721636124555468E-01
3R_24094008_SNP C A 0.1959 29 119 0.6663 6.5027304585514500E-01
3R_24094037_DEL G GGTCTTAC 0.1742 27 128 0.1551 1.4288218985680179E-01
3R_24094123_SNP C T 0.1346 21 135 0.9015 8.9847575710250649E-01
3R_24094219_SNP G A 0.2026 31 122 0.3018 3.1420476426804977E-01
3R_24094250_SNP A G 0.08176 13 146 0.05431 5.0767025524412687E-02
3R_24094252_SNP T C 0.08075 13 148 0.1835 1.7558349172047305E-01
3R_24094346_DEL A AA 0.1192 18 133 0.8046 8.1266948257617266E-01
3R_24094393_SNP C T 0.1667 26 130 0.4381 4.2695564904497307E-01
3R_24094466_SNP A G 0.1316 20 132 0.5586 5.4506797017318931E-01
3R_24094476_DEL TT GGC 0.1019 16 141 0.1562 1.4539468393878041E-01
3R_24094516_SNP G A 0.09938 16 145 0.7679 7.6415151090663169E-01
3R_24094544_SNP T C 0.1076 17 141 0.1958 1.8546349413611463E-01
3R_24094590_SNP A C 0.07595 12 146 0.6107 6.0209038808708615E-01
3R_24094593_SNP C G 0.08974 14 142 0.3369 3.2896498755027326E-01
3R_24094662_SNP T G 0.3448 50 95 0.95 9.4752910128073686E-01
3R_24094665_SNP A C 0.3537 52 95 0.9896 9.8915483238271773E-01
3R_24094858_SNP C A 0.07547 12 147 0.1482 1.4319538088857575E-01
3R_24094863_SNP C T 0.06832 11 150 0.6978 6.9244780312138121E-01
3R_24094865_SNP T G 0.06962 11 147 0.6628 6.5417104245585334E-01
3R_24094892_SNP G A 0.3013 47 109 0.1801 1.6649644786164908E-01
3R_24094935_SNP T A 0.2278 36 122 0.9422 9.4073585106753876E-01
3R_24094969_SNP A C 0.4902 75 78 0.9413 9.3881708943328590E-01
3R_24095092_SNP C A 0.05732 9 148 0.7882 7.8329167695869906E-01
3R_24095094_SNP A T 0.1364 21 133 0.1334 1.2020955294220348E-01
3R_24095137_SNP C G 0.1321 21 138 0.1088 1.0028306424282207E-01
3R_24095158_DEL A AA 0.1154 18 138 0.174 1.6135527086106383E-01
3R_24095194_SNP A G 0.09804 15 138 0.03232 2.6112254778317329E-02
3R_24095197_SNP C G 0.1401 22 135 0.1263 1.1700795418934440E-01
3R_24095273_SNP T C 0.06098 10 154 0.3786 3.7356733782638385E-01
3R_24095510_SNP T A 0.2138 31 114 0.3206 2.9475400088479531E-01
3R_24095665_SNP G A 0.3032 47 108 0.392 3.8207147215889692E-01
3R_24095703_SNP G T 0.2532 39 115 0.2729 2.5778357787953521E-01
3R_24095704_SNP T G 0.2635 39 109 0.4449 4.2174022906411446E-01
3R_24095761_SNP C T 0.4276 65 87 0.09379 8.2118924476004079E-02
3R_24095790_SNP A T 0.46 69 81 0.1164 1.0116348477368786E-01
3R_24095883_SNP A T 0.271 42 113 0.3084 2.9696821551572250E-01
3R_24095885_SNP T A 0.2566 39 113 0.2705 2.5505974064935966E-01
3R_24095971_SNP G A 0.404 61 90 0.9088 9.0535255578248985E-01
3R_24095981_SNP C T 0.2368 36 116 0.7942 7.8999268715917270E-01
3R_24096122_SNP T G 0.05521 9 154 0.1559 1.5161212425751502E-01
3R_24096270_SNP T C 0.08917 14 143 0.8497 8.4790910390699814E-01
3R_24096386_SNP T C 0.06875 11 149 0.09809 9.1370187127895797E-02
3R_24096471_SNP T G 0.1474 23 133 0.5688 5.5989412702336994E-01
3R_24096498_SNP G A 0.4641 71 82 0.2976 2.8285862769055503E-01
3R_24096506_SNP C T 0.1419 22 133 0.559 5.4744358796090042E-01
3R_24096539_SNP A G 0.1429 22 132 0.626 6.1472916629950047E-01
3R_24096546_SNP A C 0.09615 15 141 0.3648 3.4910726189974572E-01
3R_24096580_SNP G T 0.09333 14 136 0.346 3.2750347489376497E-01
3R_24096585_SNP G A 0.08054 12 137 0.4641 4.4544642948010482E-01
3R_24096594_SNP C A 0.102 15 132 0.4952 4.8826764632457231E-01
3R_24096600_SNP T A 0.0719 11 142 0.3049 2.8524121671490177E-01
3R_24096640_SNP T A 0.1382 21 131 0.5778 5.6372691461521740E-01
3R_24096721_SNP G A 0.06289 10 149 0.1277 1.1884268028784173E-01
3R_24096744_SNP C T 0.1523 23 128 0.5541 5.3734374336012847E-01
3R_24096794_SNP C T 0.3733 56 94 0.637 6.2438953287951793E-01
3R_24096896_SNP T C 0.1268 18 124 0.6228 6.0081022526162497E-01
3R_24096907_SNP A C 0.1538 24 132 0.239 2.2729631337243439E-01
3R_24097181_SNP G T 0.08805 14 145 0.242 2.3146309579875912E-01
3R_24097190_DEL G GACGACG 0.07006 11 146 0.8088 8.0313886326176431E-01
3R_24097600_SNP G A 0.1125 18 142 0.9102 9.0832695461614177E-01
3R_24097683_SNP A T 0.05625 9 151 0.4071 3.9744238056287007E-01
3R_24097692_SNP A C 0.08176 13 146 0.9321 9.3049730647151618E-01
3R_24097705_SNP G A 0.08125 13 147 0.9451 9.4392623842622847E-01
3R_24097708_SNP A C 0.08176 13 146 0.9558 9.5472181794331024E-01
3R_24097715_SNP A T 0.07547 12 147 0.9773 9.7667730395946151E-01
3R_24097731_SNP T A 0.08125 13 147 0.9451 9.4392623842622847E-01
3R_24097739_SNP T C 0.07547 12 147 0.6186 6.1249322610115753E-01
3R_24097740_SNP A T 0.08125 13 147 0.9451 9.4392623842622847E-01
3R_24097760_SNP C T 0.08176 13 146 0.9379 9.3645183096807694E-01
3R_24097803_SNP A T 0.4211 64 88 0.1225 1.1092744642557228E-01
3R_24097825_SNP G A 0.07547 12 147 0.9773 9.7667730395946151E-01
3R_24097880_SNP G A 0.08176 13 146 0.9414 9.3995939135619921E-01
3R_24097913_SNP A G 0.4258 66 89 0.09729 8.7149146064151028E-02
3R_24098142_SNP C G 0.08642 14 148 0.6873 6.8254855621305799E-01
3R_24098148_INS TTT G 0.07547 12 147 0.8664 8.6304785909288451E-01
3R_24098231_SNP T C 0.1111 18 144 0.2113 2.0469545142532986E-01
3R_24098261_INS TC T 0.07843 12 141 0.2984 2.8592747196167312E-01
3R_24098356_INS TTAGGGAAACCTACC T 0.07914 11 128 0.6683 6.5357110065726243E-01
3R_24098376_SNP G A 0.1056 17 144 0.1609 1.5375149620036732E-01
3R_24098383_SNP G T 0.106 16 135 0.6969 6.8538406091915838E-01
3R_24098390_SNP G A 0.121 19 138 0.1756 1.6457797455203482E-01
3R_24098393_SNP T A 0.1 15 135 0.6846 6.7183116319920155E-01
3R_24098408_SNP C T 0.1118 18 143 0.2161 2.0888228976487511E-01
3R_24098434_SNP C T 0.1104 17 137 0.6601 6.4924391976241935E-01
3R_24098443_SNP G C 0.1299 20 134 0.6062 5.9365231021541520E-01
3R_24098530_SNP G C 0.1208 18 131 0.8344 8.2640939529150470E-01
3R_24098804_SNP G A 0.1032 16 139 0.2373 2.2588553475638995E-01
3R_24098944_SNP A G 0.09202 15 148 0.8097 8.0851786551021687E-01
3R_24099021_SNP A G 0.05806 9 146 0.6461 6.3630231492402511E-01
3R_24099045_DEL A AA 0.1069 17 142 0.5348 5.2561865452417489E-01
3R_24099069_SNP C T 0.1006 16 143 0.6042 5.9726583367074682E-01
3R_24099073_SNP A G 0.4276 65 87 0.9886 9.8821733592931960E-01
3R_24099741_SNP A G 0.1582 25 133 0.5505 5.4476175448794573E-01
3R_24099891_SNP G A 0.1783 28 129 0.9549 9.5395742170609910E-01
3R_24100072_SNP T C 0.3475 49 92 0.1375 1.2841851347789113E-01
3R_24100078_SNP T C 0.175 28 132 0.5069 5.0035729828943676E-01
3R_24100083_SNP A T 0.2745 42 111 0.3199 3.0224638695131845E-01
3R_24100098_SNP C T 0.2838 42 106 0.07641 6.6667999024348654E-02
3R_24100234_SNP T A 0.2129 33 122 0.0189 1.6236235316403690E-02
3R_24100236_SNP T A 0.2129 33 122 0.0189 1.6236235316403690E-02
3R_24100311_SNP A T 0.2039 31 121 0.01723 1.5083879803577728E-02
3R_24100312_SNP C T 0.2078 32 122 0.01824 1.6513556395487620E-02
3R_24100324_SNP T A 0.1923 30 126 0.02854 2.4429773704920565E-02
3R_24100331_INS TGAT A 0.1871 29 126 0.0314 2.6791026972624487E-02
3R_24100336_SNP A C 0.1923 30 126 0.02495 2.1458539976333200E-02
3R_24100337_SNP C G 0.1962 31 127 0.02706 2.4105831123336061E-02
3R_24100340_SNP A C 0.1923 30 126 0.05649 5.3369685043571091E-02
3R_24100342_SNP T C 0.1975 31 126 0.02683 2.3456793425554737E-02
3R_24100345_SNP C T 0.1935 30 125 0.02323 1.9415418594160280E-02
3R_24100351_SNP T C 0.1818 28 126 0.02384 1.9923717341924468E-02
3R_24100357_SNP G A 0.1859 29 127 0.02952 2.6248074045454012E-02
3R_24100366_DEL A ATAA 0.183 28 125 0.02665 2.1188565727154506E-02
3R_24100802_SNP T C 0.1338 21 136 0.3485 3.3569915417927287E-01
3R_24100834_SNP A C 0.08861 14 144 0.8376 8.3434486747368453E-01
3R_24100871_SNP T C 0.0828 13 144 0.9204 9.1919195783656482E-01
3R_24100995_SNP C A 0.3701 57 97 0.272 2.6166658168256851E-01
3R_24101011_SNP G A 0.268 41 112 0.4472 4.3680890851946297E-01
3R_24101087_SNP G A 0.1392 22 136 0.2416 2.2924699790019210E-01
3R_24101152_SNP T C 0.09816 16 147 0.5673 5.6213609422871458E-01
3R_24101220_SNP G T 0.271 42 113 0.2918 2.7800847021786601E-01
3R_24101222_SNP T G 0.2129 33 122 0.4332 4.2275249403473025E-01
3R_24101253_SNP T A 0.1208 18 131 0.3732 3.5479965288068072E-01
3R_24101254_SNP C A 0.1216 18 130 0.6614 6.4695840517181158E-01
3R_24101261_SNP A T 0.3082 45 101 0.0901 7.4088521418301759E-02
3R_24101278_SNP G C 0.1467 22 128 0.4014 3.8008790153184280E-01
3R_24101281_SNP C A 0.12 18 132 0.4275 4.0466979643855250E-01
3R_24101591_DEL T TCTCATCGGCGAGAGTAA 0.1195 19 140 0.3065 2.9594884214869421E-01
3R_24101607_SNP G A 0.203 27 106 0.2775 2.9115275329936663E-01
3R_24101609_INS GATAAAAA G 0.1139 18 140 0.53 5.2449918170252152E-01
3R_24101733_SNP C G 0.1299 20 134 0.1606 1.4646724718948201E-01
3R_24101889_SNP G A 0.2378 34 109 0.2881 2.6144564833515960E-01
3R_24102075_SNP C T 0.05882 9 144 0.4699 4.6089457404525125E-01
3R_24102222_SNP A G 0.08497 13 140 0.1631 1.5102630451163146E-01
3R_24102257_SNP C T 0.3205 50 106 0.315 3.0079153193099295E-01
3R_24102288_SNP T C 0.4755 68 75 0.87 8.6374772345588746E-01
3R_24102526_SNP T G 0.1139 18 140 0.05223 4.8723506402373197E-02
3R_24102542_SNP T G 0.2 30 120 0.2443 2.3718978130903789E-01
3R_24102572_SNP A T 0.2566 39 113 0.177 1.6664777011988674E-01
3R_24102586_SNP A T 0.2171 33 119 0.05007 4.3209699241887625E-02
3R_24102587_SNP A C 0.1235 20 142 0.01597 1.4419909759319543E-02
3R_24102625_SNP T A 0.1242 20 141 0.01654 1.4651813560030574E-02
3R_24102649_SNP A C 0.07547 12 147 0.1411 1.3726108732534925E-01
3R_24102745_SNP A G 0.1013 16 142 0.2676 2.5813215191787264E-01
3R_24102759_SNP A G 0.05 8 152 0.3012 2.9363802561121444E-01
3R_24102889_DEL T TGCCAACATTCACT 0.4762 70 77 0.8705 8.6899576705587989E-01
3R_24103017_SNP C G 0.07006 11 146 0.211 1.9999277426795503E-01
3R_24103073_SNP G A 0.0559 9 152 0.04293 3.9205662082358546E-02
3R_24103074_SNP T A 0.05 8 152 0.0673 6.2197875885331697E-02
3R_24103209_DEL A ATTAGTGA 0.1859 29 127 0.9526 9.5123199701848371E-01
3R_24103242_INS AA A 0.06918 11 148 0.07809 7.1536570645807193E-02
3R_24103244_SNP A G 0.3701 57 97 0.2884 2.7522733205207484E-01
3R_24103265_SNP A T 0.07547 12 147 0.1292 1.2262527089358899E-01
3R_24103299_SNP T C 0.08125 13 147 0.1957 1.8939187471480767E-01
3R_24103318_SNP C G 0.08025 13 149 0.1989 1.9286968388729464E-01
3R_24103455_SNP T C 0.4834 73 78 0.3275 3.1069754851491671E-01
3R_24103479_SNP C T 0.48 72 78 0.5903 5.7670337553819462E-01
3R_24103567_SNP A G 0.365 50 87 0.8462 8.3736124717831339E-01
3R_24103740_SNP G A 0.09938 16 145 0.3143 3.0666645983985019E-01
3R_24103774_SNP T A 0.1384 22 137 0.928 9.2629368840282078E-01
3R_24103778_SNP A G 0.1282 20 136 0.8363 8.3188207865163000E-01
3R_24103813_SNP T G 0.08025 13 149 0.4029 3.9532870915416540E-01
3R_24103836_SNP C A 0.3667 55 95 0.4459 4.2606174293827037E-01
3R_24103838_SNP C T 0.07453 12 149 0.6126 6.0761751340413928E-01
3R_24103904_SNP A T 0.3399 52 101 0.577 5.6795645687369101E-01
3R_24103908_SNP C T 0.3421 52 100 0.4321 4.2278571649476970E-01
3R_24103925_SNP G T 0.4276 65 87 0.5498 5.4508516935667517E-01
3R_24104181_SNP C T 0.1565 23 124 0.2757 2.4861249296628851E-01
3R_24104281_SNP C T 0.1625 26 134 0.7273 7.2360849802872340E-01
3R_24104290_SNP C T 0.1572 25 134 0.9093 9.0820500556573691E-01
3R_24104336_SNP T G 0.08805 14 145 0.9937 9.9349151187476914E-01
3R_24104339_SNP T A 0.4331 68 89 0.1952 1.8365005829438807E-01
3R_24104354_SNP A C 0.07692 12 144 0.872 8.6869818719948866E-01
3R_24104497_DEL G GCTG 0.09494 15 143 0.7831 7.7720023543484773E-01
3R_24104718_SNP A G 0.38 57 93 0.6413 6.2710506553286594E-01
3R_24104856_SNP C A 0.07051 11 145 0.8445 8.4068902710507143E-01
3R_24104904_SNP A G 0.4228 63 86 0.6737 6.5766344364335194E-01
3R_24104966_SNP C A 0.05625 9 151 0.1625 1.5457276990104596E-01
3R_24105039_SNP C G 0.2993 44 103 0.9055 9.0193320980713332E-01
3R_24105041_SNP A G 0.2953 44 105 0.7165 7.0286792749725824E-01
3R_24105091_SNP T A 0.3533 53 97 0.1976 1.8246911755011974E-01
3R_24105092_SNP C T 0.1234 19 135 0.6895 6.7956205823727478E-01
3R_24105119_SNP A T 0.07547 12 147 0.1411 1.3233209899650655E-01
3R_24105174_SNP T G 0.08108 12 136 0.1623 1.4451194762868580E-01
3R_24105183_SNP C A 0.1895 29 124 0.4648 4.4865452188138177E-01
3R_24105187_SNP C T 0.1908 29 123 0.4604 4.4270416403689150E-01
3R_24105191_SNP G T 0.2745 42 111 0.2282 2.1148469451336516E-01
3R_24105195_SNP C G 0.2727 42 112 0.1973 1.8256685388699567E-01
3R_24105200_SNP T G 0.2745 42 111 0.1828 1.6769804869774141E-01
3R_24105218_SNP C T 0.2774 43 112 0.2778 2.6422318361834174E-01
3R_24105244_SNP G A 0.2792 43 111 0.3076 2.9538293260924919E-01
3R_24105245_SNP C T 0.06289 10 149 0.5426 5.3351964573483601E-01
3R_24105253_INS TGGTT T 0.06711 10 139 0.2108 1.9197172983375188E-01
3R_24105280_SNP A T 0.05063 8 150 0.455 4.4916336743679708E-01
3R_24105499_SNP A G 0.05031 8 151 0.7718 7.6714971929922138E-01
3R_24105586_SNP G T 0.1384 22 137 0.6833 6.7595039498880483E-01
3R_24105625_SNP T A 0.1384 22 137 0.6833 6.7595039498880483E-01
3R_24105628_SNP T C 0.1329 21 137 0.612 6.0238259364365765E-01
3R_24105631_SNP C T 0.1384 22 137 0.6833 6.7595039498880483E-01
3R_24105638_SNP T C 0.2468 38 116 0.8459 8.4154105877988639E-01
3R_24105652_SNP G A 0.4967 75 76 0.6871 6.7708620364818772E-01
3R_24105772_SNP A C 0.1447 23 136 0.2924 2.8679668017074245E-01
3R_24105793_SNP C A 0.1214 17 123 0.9935 9.9381666182919359E-01
3R_24105849_SNP G T 0.09434 15 144 0.8181 8.1539698572766306E-01
3R_24105882_SNP T G 0.1456 23 135 0.2747 2.6295853496770494E-01
3R_24106017_SNP C G 0.1274 20 137 0.3119 3.0055690885224862E-01
3R_24106018_SNP G T 0.1218 19 137 0.3458 3.2914133141684576E-01
3R_24106037_SNP A T 0.1338 21 136 0.3653 3.5391720598281784E-01
3R_24106185_SNP A G 0.07143 11 143 0.6931 6.8381830460715465E-01
3R_24106240_SNP G A 0.1447 23 136 0.3766 3.6545569065999628E-01
3R_24106247_SNP A G 0.08387 13 142 0.9107 9.0983858490061342E-01
3R_24106326_SNP G C 0.05521 9 154 0.1655 1.6015952939804556E-01
3R_24106677_SNP T G 0.05031 8 151 0.08774 8.0212962600865273E-02
3R_24106692_SNP T C 0.06211 10 151 0.1318 1.2448093187948750E-01
3R_24106742_SNP C T 0.2745 42 111 0.8024 7.9504969263908742E-01
3R_24106806_SNP G A 0.3377 51 100 0.5164 5.0785331022026448E-01
3R_24106834_SNP A G 0.16 24 126 0.2653 2.4779052249351841E-01
3R_24106888_SNP T C 0.08642 14 148 0.6481 6.4259065908963664E-01
3R_24106896_SNP T G 0.1456 23 135 0.913 9.1080109698874012E-01
3R_24106898_SNP G C 0.141 22 134 0.9714 9.7047762388503600E-01
3R_24106941_SNP T A 0.3182 49 105 0.8035 7.9692097512207938E-01
3R_24106985_SNP G A 0.2597 40 114 0.8934 8.9069118446409035E-01
3R_24107138_SNP G A 0.2645 41 114 0.9712 9.7033446621531927E-01
3R_24107144_SNP A T 0.2692 42 114 0.8974 8.9449583119070086E-01
3R_24107149_SNP A T 0.2692 42 114 0.8974 8.9449583119070086E-01
3R_24107161_SNP G T 0.268 41 112 0.9781 9.7737103598562181E-01
3R_24107165_SNP T A 0.268 41 112 0.6024 6.1243528351186427E-01
3R_24107171_SNP T C 0.1304 21 140 0.3065 2.9724847207089700E-01
3R_24107177_SNP T A 0.2645 41 114 0.9712 9.7033446621531927E-01
3R_24107194_SNP C A 0.2194 34 121 0.9962 9.9617901255350028E-01
3R_24107211_SNP T A 0.2597 40 114 0.9755 9.7480013699883283E-01
3R_24107242_SNP C A 0.2517 38 113 0.7671 7.6297222524547592E-01
3R_24107257_SNP G T 0.1242 20 141 0.3402 3.3067269731941140E-01
3R_24107259_SNP G T 0.1187 19 141 0.3401 3.2908451355721724E-01
3R_24107271_INS TAGAATCTAACAGCTT T 0.2467 37 113 0.691 6.7848816967900893E-01
3R_24107276_SNP A G 0.09868 15 137 0.3189 3.0085896649605282E-01
3R_24107289_SNP T A 0.1154 18 138 0.3314 3.1803928047729013E-01
3R_24107296_SNP T C 0.1013 16 142 0.2177 2.0540350063854018E-01
3R_24107333_SNP G A 0.1104 17 137 0.2746 2.5932302855782341E-01
3R_24107364_SNP A G 0.05031 8 151 0.7866 7.8153231480533036E-01
3R_24107376_DEL A AA 0.2993 44 103 0.7518 7.4327146217421958E-01
3R_24108034_SNP G A 0.1635 26 133 0.07365 6.7988247222952297E-02
3R_24108078_SNP T G 0.1538 24 132 0.07067 6.2769420021956179E-02
3R_24108183_SNP C A 0.1494 23 131 0.9761 9.7531782239156228E-01
3R_24108186_SNP G A 0.1 16 144 0.2478 2.3841022815672297E-01
3R_24108202_SNP T G 0.1062 17 143 0.2087 2.0174199559500927E-01
3R_24108256_SNP G C 0.1 16 144 0.2042 1.9453329446507550E-01
3R_24108279_SNP T C 0.05556 9 153 0.7847 7.8134003775597516E-01
3R_24108297_SNP T C 0.2 31 124 0.06156 5.4956331229268442E-02
3R_24108417_SNP C T 0.2611 41 116 0.7194 7.1162409131670434E-01
3R_24108418_SNP G A 0.4079 62 90 0.799 7.9092402223899183E-01
3R_24108579_SNP G T 0.2774 43 112 0.4295 4.2504370370061650E-01
3R_24108756_SNP A G 0.1709 27 131 0.2407 2.2944014241382948E-01
3R_24109459_SNP A T 0.06875 11 149 0.343 3.3590273855611141E-01
3R_24109698_SNP G A 0.1623 25 129 0.1426 1.3020016449283867E-01
3R_24109877_SNP A G 0.3631 57 100 0.9595 9.5869980441056724E-01
3R_24109942_SNP C T 0.1569 24 129 0.4507 4.3530461479403126E-01
3R_24110047_SNP T G 0.05625 9 151 0.8049 8.0116873411471334E-01
3R_24110102_SNP A G 0.08861 14 144 0.9945 9.9440244683747370E-01
3R_24110177_SNP A T 0.09434 15 144 0.9567 9.5568922754497232E-01
3R_24110231_SNP A T 0.1258 20 139 0.9104 9.0840637362694754E-01
3R_24110235_SNP C G 0.05556 9 153 0.5774 5.7137989498796726E-01
3R_24110237_SNP G A 0.3841 58 93 0.867 8.7157258110804581E-01
3R_24110265_SNP A T 0.4545 70 84 0.8673 8.6361892080367197E-01
3R_24110337_SNP A C 0.4052 62 91 0.8911 8.8761302366807049E-01
3R_24110352_SNP C T 0.4 60 90 0.9828 9.8209478392180505E-01
3R_24110522_SNP G C 0.0625 10 150 0.4924 4.8587424728588791E-01
3R_24110530_SNP T C 0.2357 37 120 0.9561 9.5505925881415843E-01
3R_24110789_SNP C A 0.08075 13 148 0.9205 9.1948641658811392E-01
3R_24110838_SNP C A 0.4713 74 83 0.7143 7.0760078081605693E-01
3R_24110994_SNP A G 0.08442 13 141 0.7894 7.8368638239380806E-01
3R_24111012_SNP A G 0.05521 9 154 0.7489 7.4561835128669285E-01
3R_24111065_SNP C G 0.2704 43 116 0.5751 5.6777941748824445E-01
3R_24111079_SNP C A 0.2039 31 121 0.5852 5.7381635905025452E-01
3R_24111085_SNP A G 0.2013 31 123 0.6254 6.1317514629936398E-01
3R_24111091_SNP A G 0.4539 69 83 0.8128 8.0581476225173576E-01
3R_24111109_SNP C T 0.3026 46 106 0.6611 6.4999714077089421E-01
3R_24111113_SNP T C 0.1879 28 121 0.7627 7.5226345652996784E-01
3R_24111120_SNP A C 0.0641 10 146 0.6789 6.7882768398633719E-01
3R_24111216_SNP T G 0.2961 45 107 0.497 4.8756951094088419E-01
3R_24111396_SNP T C 0.3267 49 101 0.9124 9.0980389033760534E-01
3R_24111413_SNP G C 0.07407 12 150 0.8961 8.9438112927183588E-01
3R_24111440_SNP A G 0.0566 9 150 0.8233 8.1936327284661248E-01
3R_24111509_SNP C G 0.3851 57 91 0.6954 6.8429352604418514E-01
3R_24111515_SNP A C 0.2597 40 114 0.6205 6.1358768804557706E-01
3R_24111551_SNP C A 0.4236 61 83 0.6864 6.7120367371257106E-01
3R_24111556_SNP G A 0.3264 47 97 0.7224 7.0795615607442874E-01
3R_24111561_SNP C G 0.06211 10 151 0.8139 8.1028236040827206E-01
3R_24111588_SNP T G 0.05556 9 153 0.5774 5.7137989498796726E-01
3R_24111667_SNP A G 0.08497 13 140 0.7458 7.3804799709578151E-01
3R_24111806_SNP G C 0.05521 9 154 0.09975 9.6175185930098994E-02
3R_24111878_SNP C T 0.2349 35 114 0.7843 7.7660875289719788E-01
3R_24111970_SNP T C 0.06707 11 153 0.8674 8.6601509520187669E-01
3R_24112035_SNP A C 0.2611 41 116 0.6624 6.5381135474907293E-01
3R_24112066_SNP A G 0.05556 9 153 0.5774 5.7137989498796726E-01
3R_24112092_DEL A AGCTGAGAGGCGATGGCTGTAACTACAGCAATAGCT 0.07843 12 141 0.8314 8.2744712834714307E-01
3R_24112177_SNP T C 0.09032 14 141 0.9116 9.0901260345469181E-01
3R_24112178_SNP G C 0.08497 13 140 0.7768 7.6962983036016064E-01
3R_24112272_SNP C T 0.2533 38 112 0.6205 6.1367059152047665E-01
3R_24112310_SNP A G 0.2467 37 113 0.7789 7.7008024023522814E-01
3R_24112334_SNP A G 0.245 37 114 0.8943 8.8960597662972507E-01
3R_24112338_SNP A G 0.1484 23 132 0.8633 8.5987450876878624E-01
3R_24112346_SNP T C 0.05556 9 153 0.7245 7.2135005217972137E-01
3R_24112366_SNP G T 0.1457 22 129 0.7443 7.3524156280689268E-01
3R_24112375_SNP C T 0.3243 48 100 0.8557 8.5262663531736649E-01
3R_24112426_SNP C G 0.1325 20 131 0.8154 8.0759913607203482E-01
3R_24112479_SNP G T 0.25 38 114 0.2656 2.4812215952663297E-01
3R_24112495_SNP A T 0.28 42 108 0.3705 3.5385197382918809E-01
3R_24112496_SNP T A 0.08075 13 148 0.9146 9.1370838966701129E-01
3R_24112520_INS AT A 0.09396 14 135 0.2214 2.0735618055073735E-01
3R_24112530_DEL A ACTCAACTAACGCCAA 0.07547 12 147 0.6467 6.3959171694458172E-01
3R_24112530_SNP C A 0.05556 8 136 0.6927 6.7843348999563302E-01
3R_24112553_DEL A AAC 0.07547 12 147 0.6467 6.3959171694458172E-01
3R_24112554_SNP C A 0.05556 8 136 0.4103 3.9119554230747278E-01
3R_24112561_SNP C A 0.2532 40 118 0.8223 8.1927281843257638E-01
3R_24112581_SNP T C 0.1329 21 137 0.6293 6.2153112721737225E-01
3R_24112593_INS AA A 0.1346 21 135 0.6042 5.9519116101567504E-01
3R_24112603_DEL T TC 0.2579 41 118 0.9775 9.7700255221331167E-01
3R_24112653_SNP A C 0.1338 21 136 0.701 6.9328208224672738E-01
3R_24112660_SNP G A 0.1392 22 136 0.7201 7.1418025579562416E-01
3R_24112664_SNP C G 0.1392 22 136 0.7164 7.1060327441863436E-01
3R_24112666_SNP T A 0.1392 22 136 0.7164 7.1060327441863436E-01
3R_24112706_SNP C T 0.07006 11 146 0.6097 6.0173808663207162E-01
3R_24112721_SNP T C 0.4645 72 83 0.9302 9.2807742490068312E-01
3R_24112740_SNP T C 0.351 53 98 0.3207 3.0610732597343260E-01
3R_24112918_SNP T G 0.07692 12 144 0.4845 4.7546887366488588E-01
3R_24112940_SNP T A 0.2516 39 116 0.9553 9.5398527180982196E-01
3R_24112942_SNP C T 0.2468 38 116 0.8955 8.9213735149824969E-01
3R_24113036_SNP G A 0.0559 9 152 0.7267 7.2315255894262043E-01
3R_24113056_SNP A G 0.06081 9 139 0.7343 7.2136409253008038E-01
3R_24113075_SNP C A 0.3262 46 95 0.9221 9.1651178469266881E-01
3R_24113080_MNP GACG TTTT 0.05696 9 149 0.7207 7.1557489262579765E-01
3R_24113085_SNP T C 0.05096 8 149 0.763 7.5794837987748798E-01
3R_24113090_SNP A T 0.05696 9 149 0.7079 7.0227440582463974E-01
3R_24113091_SNP A G 0.05696 9 149 0.7196 7.1442329204392196E-01
3R_24113109_SNP T C 0.2179 34 122 0.5067 4.9703632826708621E-01
3R_24113110_SNP C T 0.2229 35 122 0.3965 3.8475143107828136E-01
3R_24113121_SNP C G 0.05696 9 149 0.712 7.0632843020821534E-01
3R_24113124_SNP C A 0.05625 9 151 0.7147 7.1076295437059467E-01
3R_24113173_SNP G A 0.0559 9 152 0.7267 7.2315255894262043E-01
3R_24113178_SNP G C 0.05625 9 151 0.7249 7.2057776725341571E-01
3R_24113184_SNP T G 0.05063 8 150 0.8687 8.6796722018915795E-01
3R_24113187_SNP A G 0.05128 8 148 0.9268 9.2711452616398005E-01
3R_24113238_SNP G C 0.05696 9 149 0.7839 7.7911704896137590E-01
3R_24113273_SNP T A 0.3816 58 94 0.9024 8.9987023930466181E-01
3R_24113321_SNP A G 0.05625 9 151 0.7998 7.9724046005868432E-01
3R_24113346_DEL T TAA 0.0559 9 152 0.7439 7.3987973893410808E-01
3R_24113382_SNP A T 0.4792 69 75 0.5322 5.1271040577942140E-01
3R_24113404_SNP T G 0.05031 8 151 0.9676 9.6676614308462305E-01
3R_24113407_DEL AA A 0.3289 49 100 0.3664 3.6159202036824756E-01
3R_24113545_SNP C T 0.3267 49 101 0.5924 5.7728626569688424E-01
3R_24113613_SNP T C 0.2763 42 110 0.8673 8.6266042147385091E-01
3R_24113625_SNP G A 0.3224 49 103 0.5558 5.4178517256099923E-01
3R_24113627_SNP A C 0.32 48 102 0.4963 4.7938012425403120E-01
3R_24113714_SNP T A 0.3013 47 109 0.4499 4.3788685987482934E-01
3R_24113716_SNP A C 0.2297 34 114 0.7967 7.8959444176157612E-01
3R_24113726_SNP G C 0.2282 34 115 0.9347 9.3196310582500896E-01
3R_24113755_SNP C G 0.3487 53 99 0.4717 4.5547428481300889E-01
3R_24113762_SNP A G 0.36 54 96 0.5012 4.8531505838862654E-01
3R_24113790_SNP C G 0.245 37 114 0.9576 9.5656633912485944E-01
3R_24113835_SNP T A 0.3399 52 101 0.8335 8.2773942048792504E-01
3R_24113842_SNP G A 0.2876 44 109 0.405 3.8874735445280650E-01
3R_24113862_SNP A G 0.3007 46 107 0.4546 4.4175939267960451E-01
3R_24113867_SNP C G 0.3355 51 101 0.8455 8.3954163640126944E-01
3R_24113877_SNP A G 0.3205 50 106 0.489 4.7670691632708717E-01
3R_24114033_SNP T A 0.0625 10 150 0.7199 7.1427408302111228E-01
3R_24114118_SNP A T 0.3046 46 105 0.9393 9.3688162413391507E-01
3R_24114127_SNP A T 0.3312 52 105 0.4366 4.2447710708992259E-01
3R_24114326_SNP G C 0.1667 26 130 0.3645 3.5027592713051303E-01
3R_24114337_SNP G T 0.2463 33 101 0.3939 3.6976430247966896E-01
3R_24114432_SNP A C 0.1523 23 128 0.5799 5.6630714206381005E-01
3R_24114465_DEL C CA 0.08633 12 127 0.208 1.8483135838355602E-01
3R_24114491_SNP G T 0.375 57 95 0.5734 5.6027893631734493E-01
3R_24114501_SNP T G 0.3165 50 108 0.9844 9.8402893589375762E-01
3R_24114620_SNP A T 0.1854 28 123 0.5456 5.4076868110528020E-01
3R_24114673_SNP C G 0.1753 27 127 0.4091 3.9632859170625268E-01
3R_24114717_DEL A AC 0.2708 39 105 0.9388 9.3540405123823755E-01
3R_24114780_SNP A C 0.4143 58 82 0.6694 6.5524018182720734E-01
3R_24114782_SNP T A 0.4196 60 83 0.667 6.5614343768832883E-01
3R_24114800_SNP C T 0.0915 14 139 0.1342 1.2004162710123278E-01
3R_24114852_SNP A G 0.4236 61 83 0.3901 3.6413951775502262E-01
3R_24114966_SNP C A 0.4762 70 77 0.5753 5.6003667182317773E-01
3R_24114971_SNP T A 0.4797 71 77 0.5614 5.4443092273823424E-01
3R_24114981_SNP T C 0.3444 52 99 0.4221 4.0322351566224668E-01
3R_24115003_SNP A C 0.3946 58 89 0.4473 4.2550540618420818E-01
3R_24115005_SNP C T 0.4027 60 89 0.5026 4.8307846989621639E-01
3R_24115054_SNP A T 0.4015 55 82 0.4177 3.8200036479963673E-01
3R_24115108_SNP T C 0.07097 11 144 0.9271 9.2512571882934647E-01
3R_24115138_SNP G C 0.3857 54 86 0.2091 1.7805952616010257E-01
3R_24115203_SNP G T 0.4318 57 75 0.3147 2.7947980218556190E-01
3R_24115344_SNP C A 0.1032 16 139 0.6217 6.1074486536627992E-01
3R_24115367_SNP G A 0.07595 12 146 0.7325 7.2648170269120094E-01
3R_24115383_SNP T C 0.4539 69 83 0.1615 1.4400389299138916E-01
3R_24115387_DEL T TT 0.3677 57 98 0.1194 1.0973035692303257E-01
3R_24115395_SNP T A 0.359 56 100 0.09789 8.7764026462255229E-02
3R_24115398_SNP G A 0.121 19 138 0.9896 9.8931968426798578E-01
3R_24115433_SNP T C 0.391 61 95 0.1117 9.9956368673897011E-02
3R_24115452_INS G GAAACCTG 0.2533 38 112 0.0977 8.8980346189264092E-02
3R_24115456_SNP T C 0.1234 19 135 0.6757 6.6572973610828379E-01
3R_24115486_SNP T C 0.2848 43 108 0.07164 6.2614644155962629E-02
3R_24115497_SNP C G 0.07453 12 149 0.8362 8.3408117921072178E-01
3R_24115604_SNP C T 0.06452 10 145 0.5368 5.2437106023225133E-01
3R_24115722_SNP A G 0.05556 9 153 0.9721 9.7161134857275433E-01
3R_24115742_SNP T C 0.06135 10 153 0.9604 9.5984491390761573E-01
3R_24115839_SNP C G 0.1497 22 125 0.8529 8.4492367229361443E-01
3R_24115876_SNP A G 0.396 59 90 0.504 4.8859194684777230E-01
3R_24115899_SNP T G 0.2715 41 110 0.561 5.4974775744468363E-01
3R_24115925_SNP T C 0.08075 13 148 0.02146 1.9060149355460219E-02
3R_24115950_SNP C T 0.4797 71 77 0.1953 1.8560535533417533E-01
3R_24116054_SNP G A 0.1788 27 124 0.2788 2.5819122676241346E-01
3R_24116075_SNP A C 0.1711 26 126 0.1857 1.7022104484749367E-01
3R_24116080_SNP G T 0.375 54 90 0.05895 4.7558114000747623E-02
3R_24116110_SNP G C 0.3467 52 98 0.1918 1.7429784336667231E-01
3R_24116129_SNP T C 0.05556 9 153 0.8974 8.9574751932692109E-01
3R_24116142_SNP T C 0.05625 9 151 0.8059 8.0168710057192072E-01
3R_24116144_SNP C A 0.06289 10 149 0.8528 8.4904299987410115E-01
3R_24116153_DEL A AATGAA 0.06211 10 151 0.8483 8.4543282922198537E-01
3R_24116156_SNP A G 0.07042 10 132 0.603 5.9119271455759004E-01
3R_24116164_SNP A G 0.06211 10 151 0.8483 8.4543282922198537E-01
3R_24116176_SNP G A 0.3289 49 100 0.125 1.0930601018941377E-01
3R_24116181_SNP T C 0.05625 9 151 0.6717 6.6555918256075064E-01
3R_24116182_SNP A G 0.06173 10 152 0.8464 8.4394657610773272E-01
3R_24116256_SNP C A 0.07006 11 146 0.8355 8.3285449019148339E-01
3R_24116297_SNP T A 0.2759 40 105 0.4268 4.0208281889783071E-01
3R_24116467_SNP A G 0.1133 17 133 0.4005 3.7988681847225969E-01
3R_24116489_SNP T C 0.05 7 133 0.9556 9.5270133221091935E-01
3R_24116578_SNP T G 0.1056 17 144 0.3621 3.5268570340016636E-01
3R_24116720_SNP A C 0.05488 9 155 0.678 6.7488701349255931E-01
3R_24116871_SNP T G 0.2188 35 125 0.6298 6.2368409304111716E-01
3R_24116948_SNP C T 0.3688 52 89 0.8753 8.7974322553173656E-01
3R_24116949_SNP T G 0.3355 51 101 0.6347 6.2381862722693149E-01
3R_24116974_SNP A C 0.1987 30 121 0.5268 5.1095665345133556E-01
3R_24116977_SNP T G 0.2053 31 120 0.5573 5.4243033130990759E-01
3R_24117008_SNP T C 0.2564 40 116 0.9569 9.5582479704612855E-01
3R_24118086_SNP G C 0.05128 8 148 0.6295 6.1902912984338643E-01
3R_24118293_SNP G A 0.075 12 148 0.3263 3.1609262542748928E-01
3R_24118309_SNP G C 0.1401 22 135 0.07682 7.0182629076494321E-02
3R_24118312_SNP T C 0.075 12 148 0.327 3.1675568888981531E-01
3R_24118423_SNP C T 0.3333 52 104 0.3328 3.1741700843708176E-01
3R_24118529_SNP T C 0.2384 36 115 0.5894 5.7295784397291860E-01
3R_24118530_SNP T C 0.06135 10 153 0.2485 2.4246598417333920E-01
3R_24119984_SNP A G 0.2675 42 115 0.65 6.4060701998664915E-01
3R_24119987_SNP G A 0.2722 43 115 0.69 6.8222024582970864E-01
3R_24119990_SNP G A 0.2739 43 114 0.6255 6.1593527655465785E-01
3R_24120026_SNP G A 0.3733 56 94 0.5966 5.8156765027504953E-01
3R_24120062_SNP T C 0.2201 35 124 0.3589 3.4848970751496144E-01
3R_24120101_SNP A G 0.07362 12 151 0.4296 4.2463407004706488E-01
3R_24120185_SNP T C 0.3947 60 92 0.3483 3.2695793315313648E-01
3R_24120194_SNP T C 0.2658 42 116 0.1042 9.6333358011096104E-02
3R_24120266_SNP A G 0.2484 39 118 0.3053 3.3862155612137934E-01
3R_24120299_SNP C T 0.1883 29 125 0.0238 1.9847484924870630E-02
3R_24120325_SNP T C 0.1899 30 128 0.03352 2.9453482180581785E-02
3R_24120340_SNP A T 0.239 38 121 0.1123 1.0513242695196434E-01
3R_24120375_SNP G A 0.1806 28 127 0.02914 2.4522855123937017E-02
3R_24120507_SNP T C 0.2237 34 118 0.2104 1.9110971911531383E-01
3R_24120553_SNP A T 0.2566 39 113 0.4253 4.0603394623222633E-01
3R_24120856_SNP T C 0.3576 54 97 0.4931 4.7689853077484878E-01
3R_24120974_SNP T G 0.1859 29 127 0.8773 8.7429672615717280E-01
3R_24120977_SNP T G 0.1962 31 127 0.7811 7.7675468812065218E-01
3R_24120982_SNP G A 0.2051 32 124 0.4462 4.3464666893126769E-01
3R_24120983_SNP T A 0.2013 31 123 0.3807 3.7045427195928915E-01
3R_24121031_SNP T C 0.07595 12 146 0.9087 9.0700611655490482E-01
3R_24121041_SNP T C 0.359 56 100 0.1684 1.5569455484718009E-01
3R_24121095_SNP C G 0.4067 61 89 0.9266 9.2321482780442055E-01
3R_24121167_SNP G C 0.2583 39 112 0.7372 7.2682507217841663E-01
3R_24121253_SNP G A 0.06173 10 152 0.06057 5.6719827919902058E-02
3R_24121356_SNP T G 0.06875 11 149 0.1018 9.8264357649610279E-02
3R_24121757_INS T TT 0.3867 58 92 0.1507 1.3204282498839770E-01
3R_24121849_SNP C G 0.2979 42 99 0.4486 5.1306271608687815E-01
3R_24121947_DEL G GTTG 0.1486 22 126 0.1379 1.2471808874165857E-01
3R_24122028_SNP G C 0.2866 45 112 0.757 7.5079607769287537E-01
3R_24122086_DEL C CC 0.2119 32 119 0.3232 3.4042838171781731E-01
3R_24122235_SNP A G 0.06098 10 154 0.03793 3.5962794125916103E-02
3R_24122279_INS AGA A 0.4 60 90 0.8236 8.1595770834819881E-01
3R_24122319_DEL T TA 0.3289 50 102 0.9223 9.2017796253655870E-01
3R_24122416_SNP G A 0.3684 56 96 0.6831 6.7170328198944707E-01
3R_24122433_SNP G C 0.3946 58 89 0.9072 9.0426225609972666E-01
3R_24122517_SNP A C 0.471 73 82 0.8475 8.4360178239067563E-01
3R_24122609_DEL C CAC 0.4014 59 88 0.8933 8.8906811780913553E-01
3R_24122617_SNP T A 0.4936 77 79 0.9269 9.2528565163809628E-01
3R_24122629_SNP A G 0.3987 61 92 0.9461 9.4454964632263416E-01
3R_24122631_SNP A G 0.3933 59 91 0.9692 9.6832174387400927E-01
3R_24122705_SNP G A 0.4671 71 81 0.4569 4.3909135556445844E-01
3R_24122761_SNP T C 0.4276 65 87 0.3251 3.0848196014360452E-01
3R_24122765_SNP G A 0.1032 16 139 0.8205 8.1539446582622688E-01
3R_24122885_INS T TGT 0.2774 38 99 0.7653 7.5449601392731114E-01
3R_24123013_SNP T C 0.1467 22 128 0.1985 1.9984728081421610E-01
3R_24123213_SNP C A 0.05128 8 148 0.3123 2.9708978407927866E-01
3R_24123333_SNP A G 0.1097 17 138 0.03412 2.8275320648066937E-02
3R_24123398_SNP C G 0.1765 27 126 0.07651 6.6990723483228834E-02
3R_24123424_SNP A T 0.0559 9 152 0.02808 2.5160289986125708E-02
3R_24123446_SNP A T 0.1509 24 135 0.2044 1.9601021965538845E-01
3R_24123448_SNP A C 0.2752 41 108 0.7269 7.1557823553010813E-01
3R_24123455_SNP C A 0.06918 11 148 0.5056 4.9505622569978647E-01
3R_24123726_SNP G A 0.44 66 84 0.2117 1.9498981952768069E-01
3R_24123753_SNP A G 0.4933 74 76 0.2506 2.3489313871698558E-01
3R_24123756_SNP A G 0.2418 37 116 0.3576 3.4305223968448373E-01
3R_24123760_SNP C A 0.2215 33 116 0.7786 7.6929988308623309E-01
3R_24123767_SNP G A 0.2517 37 110 0.2798 2.6628621290844035E-01
3R_24124071_SNP T G 0.2518 35 104 0.8971 8.9097573210509418E-01
3R_24124175_SNP A G 0.08075 13 148 0.9429 9.4197166837696056E-01
3R_24124212_SNP T C 0.4082 60 87 0.5181 4.9928868585823494E-01
3R_24124549_SNP C T 0.5 73 73 0.8066 7.9632368393222153E-01
3R_24124574_SNP C T 0.4898 72 75 0.7538 7.4154533633650754E-01
3R_24124601_SNP G C 0.4315 63 83 0.4915 4.6889742556932656E-01
3R_24124658_SNP A G 0.1429 22 132 0.4568 4.4727603043252562E-01
3R_24124706_SNP A G 0.2866 45 112 0.4709 4.6211760270853108E-01
3R_24124814_SNP T C 0.1384 22 137 0.964 9.6325884504797965E-01
3R_24124967_SNP C T 0.0559 9 152 0.4225 4.1428595441935978E-01
3R_24124980_SNP C A 0.06369 10 147 0.5735 5.6592953361077103E-01
3R_24125062_SNP C G 0.4342 66 86 0.9301 9.2737223174923056E-01
3R_24125077_SNP G T 0.3595 55 98 0.6978 6.8683855177573339E-01
3R_24125193_SNP T C 0.1019 16 141 0.2293 2.1955368574961254E-01
3R_24125235_SNP T A 0.3046 46 105 0.7776 7.6940091672984878E-01
3R_24125239_SNP C T 0.4966 73 74 0.9963 9.9608670272627131E-01
3R_24125260_SNP G A 0.4267 64 86 0.2136 1.9798541050718232E-01
3R_24125317_SNP T A 0.1062 17 143 0.3229 3.1404321522344880E-01
3R_24125369_SNP T C 0.06289 10 149 0.1108 1.0219308652837056E-01
3R_24125412_SNP C G 0.06211 10 151 0.7272 7.2216351989393535E-01
3R_24125416_SNP T C 0.1053 16 136 0.05892 5.9628064733490499E-02
3R_24125599_SNP A C 0.1187 19 141 0.4651 4.5653829785981714E-01
3R_24125609_SNP A G 0.08589 14 149 0.5925 5.8788156711326567E-01
3R_24125797_SNP T C 0.07273 12 153 0.6553 6.5287655939731415E-01
3R_24125891_SNP A T 0.4014 59 88 0.7026 6.8605088377236212E-01
3R_24125903_SNP A C 0.1987 31 125 0.5511 5.4433453831828649E-01
3R_24125948_SNP G T 0.2517 36 107 0.2734 2.4894392137635935E-01
3R_24125951_SNP C T 0.1959 29 119 0.679 6.6756151092716354E-01
3R_24125964_SNP A G 0.3451 49 93 0.3039 2.7726646987211845E-01
3R_24125967_SNP A G 0.05882 9 144 0.9192 9.1704898530307322E-01
3R_24126000_SNP G C 0.2434 37 115 0.4299 4.1189897492604066E-01
3R_24126002_DEL G GCCTTA 0.2452 38 117 0.4248 4.1083050221941464E-01
3R_24126009_SNP A G 0.2452 38 117 0.4248 4.1083050221941464E-01
3R_24126032_SNP A C 0.06707 11 153 0.9811 9.8092735536254683E-01
3R_24126052_DEL C CC 0.09317 15 146 0.8414 8.3877129123398397E-01
3R_24126056_SNP C T 0.1 16 144 0.1096 1.0320229543463733E-01
3R_24126090_SNP T C 0.129 20 135 0.3636 3.5218455330507870E-01
3R_24126097_SNP A C 0.1226 19 136 0.1361 1.3375001277226528E-01
3R_24126114_SNP A T 0.1961 30 123 0.8068 8.0054130793418266E-01
3R_24126127_SNP C G 0.1908 29 123 0.7985 7.9168285943285133E-01
3R_24126133_SNP T C 0.1921 29 122 0.9063 9.0286320715146995E-01
3R_24126135_SNP A T 0.1761 28 131 0.7867 7.8228601124478547E-01
3R_24126154_SNP T C 0.1859 29 127 0.8263 8.2161377551328330E-01
3R_24126197_SNP T C 0.05521 9 154 0.9173 9.1618311323150781E-01
3R_24126501_SNP T C 0.2157 33 120 0.991 9.9067889163558021E-01
3R_24126514_SNP A C 0.06875 11 149 0.7946 7.9110508721137707E-01
3R_24126656_SNP C G 0.2484 38 115 0.1539 1.3748555788884387E-01
3R_24126964_SNP A G 0.4079 62 90 0.2671 2.4993429728099947E-01
3R_24126993_SNP T C 0.2583 39 112 0.3833 3.6223313854991313E-01
3R_24127250_DEL G ACAGCAGCAA 0.2138 31 114 0.6126 5.9538818589941522E-01
3R_24127314_SNP C G 0.415 61 86 0.6834 6.7318369223202179E-01
3R_24127669_INS TGA T 0.3151 46 100 0.5582 5.3922763810373131E-01
3R_24127672_SNP A T 0.3358 46 91 0.6348 6.0873699024771977E-01
3R_24127673_SNP G A 0.3103 45 100 0.5421 5.2121487924930365E-01
3R_24127675_SNP T C 0.3082 45 101 0.5909 5.7228624959332952E-01
3R_24127801_SNP A G 0.05921 9 143 0.9395 9.3765456455434704E-01
3R_24127816_SNP T C 0.06 9 141 0.9282 9.2558209036116823E-01
3R_24127826_SNP T C 0.07006 11 146 0.4911 4.8284273589157611E-01
3R_24128277_SNP A G 0.3758 56 93 0.4758 4.5424153924433619E-01
3R_24128320_SNP C A 0.3537 52 95 0.4924 4.6997443643080483E-01
3R_24128332_SNP C T 0.4333 65 85 0.7457 7.3798222566690930E-01
3R_24128346_SNP A C 0.05096 8 149 0.8742 8.7108602056862261E-01
3R_24128375_SNP A C 0.4503 68 83 0.8922 8.8987254451743325E-01
3R_24128390_SNP A G 0.4539 69 83 0.7596 7.4995752571198881E-01
3R_24128438_SNP G C 0.281 43 110 0.1657 1.5392206993713664E-01
3R_24128442_SNP T C 0.2763 42 110 0.2266 2.0909902831724314E-01
3R_24128565_SNP A C 0.3288 48 98 0.9225 9.1984057351519977E-01
3R_24128654_SNP A C 0.3133 47 103 0.9826 9.8199766178353853E-01
3R_24128693_SNP C G 0.4718 67 75 0.803 7.9137871104969426E-01
3R_24128730_SNP A G 0.3553 54 98 0.7633 7.6213190542097720E-01
3R_24128738_SNP G A 0.1603 25 131 0.4147 4.0119557002558104E-01
3R_24128741_SNP T C 0.3856 59 94 0.9202 9.1841324743958552E-01
3R_24128853_INS CC C 0.09554 15 142 0.6678 6.5913334711458860E-01
3R_24128890_SNP A C 0.05732 9 148 0.3832 3.7328396740118763E-01
3R_24128894_SNP A G 0.2484 39 118 0.3251 3.1348535700411428E-01
3R_24128917_SNP A G 0.172 27 130 0.3909 3.8011444568847530E-01
3R_24128966_SNP A G 0.09317 15 146 0.02708 2.4449917814803292E-02
3R_24129052_SNP T G 0.08176 13 146 0.02431 2.1432968260623495E-02
3R_24129053_SNP G C 0.1069 17 142 0.07893 7.2495622837532372E-02
3R_24129057_SNP A G 0.07595 12 146 0.05544 5.1431926140611275E-02
3R_24129068_SNP C T 0.08176 13 146 0.02431 2.1432968260623495E-02
3R_24129141_SNP A G 0.1111 17 136 0.9163 9.1301464140489286E-01
3R_24129158_SNP T G 0.3046 46 105 0.02587 2.0184433933850568E-02
3R_24129217_SNP A G 0.25 38 114 0.02178 1.7073895432421729E-02
3R_24129281_SNP A G 0.4324 64 84 0.01647 1.2443166255505445E-02
3R_24129322_SNP C T 0.1299 20 134 0.5687 5.5631124756219830E-01
3R_24129325_SNP A G 0.1299 20 134 0.648 6.3777230971445698E-01
3R_24129329_SNP C A 0.1184 18 134 0.8947 8.9110039885829151E-01
3R_24129342_SNP A G 0.3581 53 95 0.01016 7.5035690055053443E-03
3R_24129492_SNP T C 0.1346 21 135 0.7851 7.7894307830455545E-01
3R_24129513_SNP T A 0.1266 20 138 0.9466 9.4543364068370384E-01
3R_24129520_SNP C T 0.1667 26 130 0.3743 3.6214540507275139E-01
3R_24129562_SNP T A 0.06289 10 149 0.9197 9.1821758591006697E-01
3R_24129600_SNP C T 0.3245 49 102 0.02194 1.7412779293674154E-02
3R_24129633_SNP T C 0.3586 52 93 0.01113 7.3905809827312322E-03
3R_24129687_SNP G A 0.1364 21 133 0.8632 8.5870632635431288E-01
3R_24129696_SNP A T 0.1373 21 132 0.8804 8.7623056612771766E-01
3R_24129702_SNP A G 0.2549 39 114 0.04106 3.7809685309929654E-02
3R_24129749_SNP T G 0.3179 48 103 0.1324 1.1641049952127380E-01
3R_24129796_SNP A G 0.09615 15 141 0.5845 5.7533545017540788E-01
3R_24129805_SNP T C 0.1667 26 130 0.8431 8.4047928432257357E-01
3R_24129918_SNP T C 0.1548 24 131 0.8796 8.7605884452398242E-01
3R_24129957_SNP A G 0.08442 13 141 0.452 4.3752229669942722E-01
3R_24129975_SNP C G 0.09554 15 142 0.5673 5.5789356289227876E-01
3R_24130087_SNP A G 0.07362 12 151 0.6002 5.9598950684021856E-01
3R_24130088_SNP T A 0.0679 11 151 0.5306 5.2466451510306233E-01
3R_24130143_SNP A C 0.09317 15 146 0.9963 9.9621667103681222E-01
3R_24130191_SNP C T 0.07742 12 143 0.3233 3.1160387969968162E-01
3R_24130199_SNP T C 0.2581 40 115 0.6626 6.5354897764900510E-01
3R_24130294_SNP C T 0.1887 30 129 0.2311 2.2022117701591137E-01
3R_24130309_SNP A T 0.2675 42 115 0.283 2.6985486181886453E-01
3R_24130310_SNP T C 0.1529 24 133 0.3165 3.0373397989171980E-01
3R_24130368_SNP T A 0.06173 10 152 0.539 5.7110775915550249E-01
3R_24130406_DEL C CACCATTAAAATAATATATTATGGTTTAAGACCGC 0.05031 8 151 0.01022 8.6413587473218000E-03
3R_24130604_SNP A G 0.05921 9 143 0.9728 9.7172842447187702E-01
3R_24130633_DEL G GGACTG 0.05405 8 140 0.96 9.5847611340488481E-01
3R_24130645_SNP G T 0.2893 46 113 0.3683 3.5866639545223167E-01
3R_24130647_SNP A G 0.07317 12 152 0.877 8.7583597567096760E-01
3R_24130723_SNP C T 0.07895 12 140 0.7927 7.8625535824960935E-01
3R_24130741_SNP G A 0.2961 45 107 0.2114 1.9794390168125719E-01
3R_24130819_SNP T A 0.05521 9 154 0.5144 5.0865067070923398E-01
3R_24131267_SNP T A 0.4414 64 81 0.8157 8.0714209959239325E-01
3R_24131311_SNP A T 0.4122 61 87 0.9915 9.9117080324979967E-01
3R_24131312_SNP T A 0.4082 60 87 0.9772 9.7622799947899752E-01
3R_24131376_SNP A G 0.1854 28 123 0.9163 9.1408608299634420E-01
3R_24131539_SNP A G 0.4357 61 79 0.6611 6.4077359398871470E-01
3R_24131579_SNP T A 0.4929 69 71 0.9669 9.6495138758785826E-01
3R_24131595_SNP C G 0.5 72 72 0.8926 8.8716015083624811E-01
3R_24131614_SNP G A 0.1242 19 134 0.4526 4.3960330193411967E-01
3R_24131620_SNP G C 0.1611 24 125 0.8179 8.1144401176028635E-01
3R_24131797_SNP G A 0.3056 44 100 0.8648 8.5768626050042540E-01
3R_24131826_SNP G A 0.06 9 141 0.5726 5.5824692528983066E-01
3R_24131873_SNP C T 0.07947 12 139 0.3689 3.5318306418455236E-01
3R_24131883_SNP A T 0.4266 61 82 0.994 9.9373806532670894E-01
3R_24131950_SNP A G 0.1613 25 130 0.2495 2.3963040944763803E-01
3R_24131998_SNP T A 0.09091 14 140 0.09392 8.7039994532422726E-02
3R_24132048_SNP C T 0.1419 21 127 0.5024 4.8536836198307021E-01
3R_24132117_SNP C G 0.4234 58 79 0.778 7.6391125852358166E-01
3R_24132320_SNP A G 0.3041 45 103 0.4801 4.6205714532122422E-01
3R_24132403_SNP C A 0.3052 47 107 0.8852 8.8193339125598125E-01
3R_24132412_SNP T C 0.4863 71 75 0.7369 7.2298531231757923E-01
3R_24132447_SNP G T 0.07692 12 144 0.886 8.8503126223222184E-01
3R_24132528_SNP A T 0.3581 53 95 0.4312 4.1202629070885033E-01
3R_24132529_SNP T A 0.3642 55 96 0.3765 3.5992857323566707E-01
3R_24132555_SNP G A 0.3514 52 96 0.3943 3.7518732075304750E-01
3R_24132562_SNP T A 0.3581 53 95 0.3698 3.5094529734510038E-01
3R_24132567_SNP A T 0.06369 10 147 0.763 7.5856935112235846E-01
3R_24132575_SNP A G 0.1214 17 123 0.8614 8.5393022654247996E-01
3R_24132581_SNP C T 0.07097 11 144 0.9232 9.2171717225851024E-01
3R_24132597_SNP T A 0.2403 37 117 0.7035 6.9582161355622807E-01
3R_24132615_SNP C A 0.1733 26 124 0.5992 5.8430465840303636E-01
3R_24132616_SNP A T 0.1776 27 125 0.665 6.5262331078880598E-01
3R_24132621_SNP C A 0.1678 25 124 0.6711 6.5706693609755085E-01
3R_24132627_SNP G T 0.1409 21 128 0.6898 6.7678281944099994E-01
3R_24132638_SNP C T 0.1226 19 136 0.971 9.6999022595697637E-01
3R_24132645_SNP G A 0.1169 18 136 0.4316 4.2785024716455955E-01
3R_24132670_SNP G T 0.3041 45 103 0.7341 7.2382871516967828E-01
3R_24132687_SNP A G 0.2129 33 122 0.4203 4.0534979101737156E-01
3R_24132729_SNP T A 0.4082 60 87 0.6223 6.1252117611707124E-01
3R_24132771_SNP T A 0.3464 53 100 0.8619 8.5701430414619129E-01
3R_24132776_SNP G T 0.06707 11 153 0.6868 6.8463190447277611E-01
3R_24132787_SNP A G 0.0719 11 142 0.8695 8.6457589364896370E-01
3R_24133026_INS TT T 0.4773 63 69 0.5956 5.7574574355070907E-01
3R_24133101_SNP T C 0.1699 26 127 0.4053 3.9569259277006119E-01
3R_24133165_SNP G A 0.2966 43 102 0.428 4.1526506295074472E-01
3R_24133221_SNP G C 0.2886 43 106 0.8111 8.0283177122653004E-01
3R_24133559_SNP T C 0.2051 32 124 0.6117 6.0225604977901681E-01
3R_24133570_SNP A G 0.07692 12 144 0.6719 6.6353139150659202E-01
3R_24133586_SNP C A 0.3836 56 90 0.5961 5.7695668352887575E-01
3R_24133655_SNP G T 0.1635 26 133 0.9059 9.0395671989103277E-01
3R_24133660_SNP A G 0.05 8 152 0.2047 1.9782458412248816E-01
3R_24133728_SNP G A 0.4248 65 88 0.9906 9.9032119776225747E-01
3R_24133732_SNP T C 0.3882 59 93 0.6039 5.9151724338637246E-01
3R_24133774_SNP A T 0.4276 65 87 0.923 9.2054519718715089E-01
3R_24133914_SNP A G 0.1835 29 129 0.2839 2.7602203317915974E-01
3R_24134209_SNP G A 0.05625 9 151 0.53 5.2369879820215770E-01
3R_24134221_SNP T C 0.05625 9 151 0.53 5.2369879820215770E-01
3R_24134222_SNP A T 0.05625 9 151 0.53 5.2369879820215770E-01
3R_24134225_SNP G A 0.05031 8 151 0.6455 6.3973977533333315E-01
3R_24134237_INS AAGCA A 0.05625 9 151 0.53 5.2369879820215770E-01
3R_24134262_SNP A G 0.3716 55 93 0.3138 2.9285127769378883E-01
3R_24134280_SNP A G 0.1242 20 141 0.9388 9.3783531386811259E-01
3R_24134288_SNP C T 0.3691 55 94 0.9203 9.1828783515342416E-01
3R_24134300_SNP G A 0.1724 25 120 0.9363 9.3580446678329987E-01
3R_24134303_SNP T G 0.3684 56 96 0.939 9.3779642475739999E-01
3R_24134320_SNP C A 0.4805 74 80 0.7023 6.9231571486109222E-01
3R_24134324_SNP G C 0.2403 37 117 0.3434 3.2635760027763216E-01
3R_24134338_SNP A G 0.2353 36 117 0.3162 2.9766292861673560E-01
3R_24134340_SNP C A 0.2403 37 117 0.3434 3.2635760027763216E-01
3R_24134461_SNP T G 0.1125 18 142 0.7706 7.6675167254774135E-01
3R_24134626_DEL A ATTGCGTGTAA 0.1316 20 132 0.2202 2.0628006098880480E-01
3R_24134675_SNP A C 0.2876 44 109 0.08585 7.5764117704597858E-02
3R_24134765_SNP T C 0.2092 32 121 0.7248 7.1541665633020668E-01
3R_24134768_SNP T A 0.2129 33 122 0.8339 8.2830879480173425E-01
3R_24134842_SNP T C 0.1503 23 130 0.6172 6.1193376319772552E-01
3R_24134908_SNP C A 0.07453 12 149 0.8571 8.5487040110121204E-01
3R_24134910_SNP G C 0.25 39 117 0.4452 4.3203884205122645E-01
3R_24134920_SNP A C 0.1032 16 139 0.9544 9.5305212446524890E-01
3R_24134946_SNP G C 0.05031 8 151 0.1986 1.8847480046292109E-01
3R_24134950_SNP A G 0.1575 23 123 0.1793 1.5973533967611764E-01
3R_24134951_SNP T C 0.1053 16 136 0.7493 7.4107094431322795E-01
3R_24135010_SNP T C 0.1235 20 142 0.9198 9.1878348877355542E-01
3R_24135066_SNP A C 0.3933 59 91 0.7779 7.7371440803328340E-01
3R_24135397_SNP C G 0.1438 22 131 0.8477 8.4224882892344966E-01
3R_24135433_SNP T G 0.3907 59 92 0.2134 1.9441868447501953E-01
3R_24135441_SNP T G 0.1039 16 138 0.2956 2.7853062106116988E-01
3R_24135643_SNP T C 0.2632 40 112 0.692 6.8159276100508714E-01
3R_24135705_SNP T C 0.2338 36 118 0.2325 2.1555444119440448E-01
3R_24135799_SNP T C 0.4156 64 90 0.8381 8.3291628642484550E-01
3R_24135867_SNP C G 0.172 27 130 0.9628 9.6198920968630097E-01
3R_24135906_SNP T A 0.1373 21 132 0.05426 4.6644344933268030E-02
3R_24135922_SNP T G 0.1677 26 129 0.8848 8.8217613894476576E-01
3R_24135981_SNP T A 0.4091 63 91 0.6265 6.1590694137226376E-01
3R_24136005_SNP G C 0.4211 64 88 0.6557 6.4581125468209333E-01
3R_24136010_SNP T G 0.3506 54 100 0.474 4.6009474184701449E-01
3R_24136013_SNP C T 0.3506 54 100 0.423 4.0863161266222747E-01
3R_24136092_SNP G A 0.06098 10 154 0.6845 6.8135528481365859E-01
3R_24136346_SNP T A 0.07006 11 146 0.2014 1.9082388911790948E-01
3R_24136348_SNP A C 0.1883 29 125 0.4783 4.6302371006772070E-01
3R_24136398_SNP C T 0.05 8 152 0.8646 8.6216113537027894E-01
3R_24136402_SNP G A 0.06875 11 149 0.6842 6.7753746863114883E-01
3R_24136420_SNP C T 0.4605 70 82 0.7984 7.9167016547073221E-01
3R_24136661_SNP G C 0.07547 12 147 0.2512 2.4037092480273192E-01
3R_24136674_SNP A C 0.06918 11 148 0.729 7.2241115773909614E-01
3R_24136716_SNP T G 0.4575 70 83 0.8562 8.5069751534892724E-01
3R_24136801_SNP A G 0.3974 60 91 0.4129 3.9204549431165414E-01
3R_24136840_SNP A C 0.07843 12 141 0.661 6.5144155742722254E-01
3R_24136902_INS CCC C 0.2246 31 107 0.713 6.9350740975965819E-01
3R_24136925_SNP A T 0.1667 26 130 0.4833 4.7626309281820101E-01
3R_24137045_SNP A G 0.07792 12 142 0.9042 9.0112708302680333E-01
3R_24137094_SNP A T 0.1325 20 131 0.3376 3.1859467966831467E-01
3R_24137177_SNP A G 0.3709 56 95 0.1464 1.3229215399277294E-01
3R_24137225_DEL G GGCTG 0.4362 65 84 0.5332 5.1598864818699197E-01
3R_24137315_SNP A G 0.15 21 119 0.197 1.8148973700214388E-01
3R_24137495_SNP A G 0.1006 16 143 0.785 7.8068883414360923E-01
3R_24137541_SNP C T 0.1266 20 138 0.6217 6.1316994585486295E-01
3R_24137567_DEL T TT 0.06832 11 150 0.9149 9.1534168721193299E-01
3R_24137576_SNP C T 0.4706 72 81 0.7125 7.0257150400264767E-01
3R_24137684_SNP G A 0.1069 17 142 0.3188 3.0830309071317663E-01
3R_24137701_SNP A G 0.1274 20 137 0.8648 8.6112329035282309E-01
3R_24137704_SNP A G 0.06135 10 153 0.4333 4.2732694227987988E-01
3R_24137759_SNP G T 0.1026 16 140 0.1774 1.6701496765035284E-01
3R_24137797_INS CT C 0.4118 63 90 0.3195 3.0333801788256398E-01
3R_24137845_SNP A T 0.1948 30 124 0.6467 6.3589707926185479E-01
3R_24137902_DEL C CCCACCAGCCCCTCCCAACAC 0.3269 51 105 0.3238 3.1762708574138343E-01
3R_24137974_SNP T C 0.1076 17 141 0.7383 7.3403921918299031E-01
3R_24138022_SNP A G 0.1366 22 139 0.7641 7.6051006306923497E-01
3R_24138066_SNP A T 0.4384 64 82 0.8801 8.7407931646560544E-01
3R_24138109_SNP G T 0.1921 29 122 0.9741 9.7303984223746676E-01
3R_24138113_SNP A G 0.1447 22 130 0.6883 6.7972898771168133E-01
3R_24138155_SNP T C 0.3197 47 100 0.9962 9.9600222704385566E-01
3R_24138172_SNP A C 0.2819 42 107 0.8598 8.5334451687434010E-01
3R_24138197_SNP C T 0.1457 22 129 0.8769 8.7205367145001500E-01
3R_24138315_SNP T C 0.1382 21 131 0.9404 9.3768118832098457E-01
3R_24138427_SNP G A 0.3472 50 94 0.9702 9.6852934669237223E-01
3R_24138472_SNP A C 0.2349 35 114 0.8152 8.0906229935546148E-01
3R_24138489_SNP A T 0.1132 18 141 0.5498 5.4565433925543227E-01
3R_24138573_SNP A G 0.24 36 114 0.8723 8.6598110533576622E-01
3R_24138575_SNP A G 0.4126 59 84 0.805 7.9265608258627629E-01
3R_24138577_INS AG A 0.2207 32 113 0.5435 5.4659396543405425E-01
3R_24138599_SNP C T 0.05488 9 155 0.4935 4.8890681571019057E-01
3R_24138605_SNP T C 0.05625 9 151 0.95 9.4888670663064756E-01
3R_24138631_SNP G A 0.2179 34 122 0.5529 5.4006072323170207E-01
3R_24138632_SNP A C 0.2143 33 121 0.5334 5.2242380145929324E-01
3R_24138636_SNP C G 0.2078 32 122 0.5374 5.2245009291662059E-01
3R_24138638_SNP C A 0.2895 44 108 0.3271 3.0620620671827081E-01
3R_24138639_SNP G A 0.1613 25 130 0.5205 5.0669299765845555E-01
3R_24138683_SNP C G 0.2867 43 107 0.4098 4.0173197846295083E-01
3R_24138819_SNP C G 0.1146 18 139 0.7915 7.9814579285855780E-01
3R_24138878_SNP T G 0.2727 39 104 0.334 2.9842230784873192E-01
3R_24138883_SNP A G 0.3289 49 100 0.7769 7.6731073416576967E-01
3R_24138891_SNP C G 0.3014 44 102 0.4003 3.8885493276941585E-01
3R_24138901_SNP C T 0.3289 49 100 0.564 5.4763267422043871E-01
3R_24139041_SNP G A 0.1258 19 132 0.2941 2.7693586248758184E-01
3R_24139634_INS A AG 0.2857 42 105 0.5931 6.0095673102240421E-01
3R_24139697_SNP A G 0.226 33 113 0.3911 3.6647124666084774E-01
3R_24139708_SNP T A 0.1611 24 125 0.7829 7.7306584095760300E-01
3R_24139719_SNP C T 0.2267 34 116 0.4263 4.0822267473786744E-01
3R_24139721_SNP T C 0.2333 35 115 0.5732 5.5507654775090587E-01
3R_24139731_SNP T A 0.2245 33 114 0.6946 6.7997585992187415E-01
3R_24139774_SNP T A 0.4575 70 83 0.6783 6.6664364054456193E-01
3R_24139778_SNP T C 0.4557 72 86 0.6938 6.8580748931756985E-01
3R_24139884_SNP A C 0.4248 65 88 0.6235 6.0906492321061978E-01
3R_24139916_SNP G C 0.22 33 117 0.8378 8.3115321815574572E-01
3R_24140050_SNP T C 0.1274 20 137 0.3079 3.0086525190667546E-01
3R_24140190_SNP T C 0.4225 60 82 0.811 8.0146171589863202E-01
3R_24140192_SNP C T 0.4789 68 74 0.8492 8.4054358932682893E-01
3R_24140242_SNP G A 0.08228 13 145 0.2475 2.3684446617298205E-01
3R_24140392_SNP A C 0.2288 35 118 0.3909 3.7134202988476983E-01
3R_24140416_SNP G T 0.2215 33 116 0.5585 5.4020350428969433E-01
3R_24140417_SNP C G 0.2727 42 112 0.4227 4.0859400266930956E-01
3R_24140442_SNP C G 0.2258 35 120 0.4219 4.0976242115894290E-01
3R_24140445_SNP T A 0.2357 37 120 0.3458 3.3367921083510332E-01
3R_24140460_SNP C A 0.2293 36 121 0.2995 2.8738687779196403E-01
3R_24140468_SNP G C 0.2229 35 122 0.3386 3.2646364165058728E-01
3R_24140495_SNP T C 0.3185 50 107 0.8387 8.3492379010555318E-01
3R_24140511_SNP A G 0.1818 28 126 0.868 8.6418379821092572E-01
3R_24140513_SNP A G 0.1523 23 128 0.9715 9.7035476075028404E-01
3R_24140517_SNP G C 0.0625 10 150 0.9497 9.4897389564276158E-01
3R_24140559_SNP A C 0.1076 17 141 0.7757 7.7012269037043812E-01
3R_24140564_SNP A T 0.1125 18 142 0.7534 7.4919196481838224E-01
3R_24140606_SNP C A 0.3791 58 95 0.9492 9.4772900564931861E-01
3R_24140652_DEL A ACAGGGA 0.1143 16 124 0.5495 5.5970191066357955E-01
3R_24140785_SNP A G 0.3533 53 97 0.4289 4.1276505747565295E-01
3R_24140829_SNP A G 0.3182 49 105 0.8959 8.9273751802551538E-01
3R_24140835_SNP T A 0.08228 13 145 0.4944 4.8345572857510766E-01
3R_24140845_SNP C T 0.2039 31 121 0.933 9.3098690507372750E-01
3R_24140847_SNP T C 0.1203 19 139 0.4202 4.1156352657621453E-01
3R_24140852_SNP A C 0.1146 18 139 0.7887 7.8855008426403728E-01
3R_24140853_SNP A C 0.1203 19 139 0.4202 4.1156352657621453E-01
3R_24140856_SNP G C 0.07643 12 145 0.5771 5.6651755592671271E-01
3R_24140858_SNP T G 0.15 24 136 0.5014 4.9336878804662421E-01
3R_24140895_SNP C G 0.4408 67 85 0.8951 8.9099238558252958E-01
3R_24141034_SNP T A 0.05063 8 150 0.416 4.0343656025937402E-01
3R_24141058_SNP G A 0.4792 69 75 0.243 2.2276202103242926E-01
3R_24141142_SNP C G 0.1056 17 144 0.7968 7.9373110172725192E-01
3R_24141215_SNP T C 0.1019 16 141 0.6156 6.0672409298600072E-01
3R_24141218_SNP G C 0.1097 17 138 0.5647 5.5186877078014640E-01
3R_24141295_SNP A C 0.09589 14 132 0.4242 4.0397911165019484E-01
3R_24141307_DEL C CC 0.08075 13 148 0.9492 9.4835402847802730E-01
3R_24141355_SNP G T 0.1 15 135 0.511 4.9505214094832584E-01
3R_24141372_INS AGA A 0.08163 12 135 0.6044 5.8760825107726522E-01
3R_24141481_SNP A G 0.075 12 148 0.8998 8.9797717406830546E-01
3R_24141585_DEL T TT 0.3973 58 88 0.8349 8.2576010909722508E-01
3R_24141780_SNP C G 0.2516 39 116 0.1809 1.6645364223517001E-01
3R_24141904_SNP T A 0.2581 40 115 0.8704 8.6597876210041258E-01
3R_24141968_SNP A G 0.2065 32 123 0.7661 7.6093034045266550E-01
3R_24141993_SNP A T 0.2434 37 115 0.471 4.5551747965483436E-01
3R_24142045_SNP A C 0.4 58 87 0.5428 5.2240705927724185E-01
3R_24142047_INS AT A 0.4028 58 86 0.6097 5.8857180957965405E-01
3R_24142212_SNP C T 0.1299 20 134 0.7374 7.2811630120691895E-01
3R_24142315_SNP A C 0.0719 11 142 0.2417 2.3427787182348736E-01
3R_24142487_SNP T A 0.3333 47 94 0.6972 6.8100895373815495E-01
3R_24142499_SNP G T 0.1883 29 125 0.9872 9.8674867277328948E-01
3R_24142636_SNP G A 0.4094 61 88 0.873 8.6865297345616388E-01
3R_24142637_SNP C T 0.4094 61 88 0.9153 9.1168379508026243E-01
3R_24142684_SNP G A 0.4067 61 89 0.8435 8.4032762978733644E-01
3R_24142821_SNP T C 0.05625 9 151 0.6646 6.6026138700372150E-01
3R_24142946_INS CC C 0.1391 21 130 0.645 6.4332055843623248E-01
3R_24143090_SNP A C 0.1288 17 115 0.4207 3.9932895346878816E-01
3R_24143099_SNP T C 0.09494 15 143 0.5106 4.9924997161221729E-01
3R_24143167_SNP T C 0.2013 31 123 0.2201 2.0796315201441473E-01
3R_24143184_SNP C T 0.3052 47 107 0.8921 8.8986022679227184E-01
3R_24143310_SNP G A 0.2532 40 118 0.943 9.4152168296626138E-01
3R_24143342_SNP A G 0.2453 39 120 0.7552 7.5003891832546299E-01
3R_24143374_SNP T A 0.06918 11 148 0.7229 7.1659096451278881E-01
3R_24143401_SNP A T 0.4575 70 83 0.2707 2.5311919288088791E-01
3R_24143421_SNP A C 0.451 69 84 0.3048 2.8900569395765163E-01
3R_24143440_SNP C A 0.4362 65 84 0.2433 2.2883972651901463E-01
3R_24143444_SNP C T 0.4354 64 83 0.2138 1.9603468853992734E-01
3R_24143451_SNP G A 0.4636 70 81 0.2143 2.0162725679153148E-01
3R_24143462_SNP A T 0.25 38 114 0.5903 5.8356926187211933E-01
3R_24143467_DEL G GTG 0.4485 61 75 0.2839 2.8294439837674490E-01
3R_24143590_SNP C T 0.1538 24 132 0.9668 9.6593815214692491E-01
3R_24143735_SNP T C 0.05031 8 151 0.4091 4.0053411956818019E-01
3R_24143755_DEL T TATTT 0.1456 23 135 0.1856 1.7703085207132874E-01
3R_24143776_SNP C T 0.1456 23 135 0.2051 1.9736371467872982E-01
3R_24143854_INS TG T 0.1069 17 142 0.08181 7.6103623480954785E-02
3R_24143856_SNP G C 0.1847 29 128 0.7748 7.7077145272620906E-01
3R_24143859_SNP T A 0.1069 17 142 0.08181 7.6103623480954785E-02
3R_24143860_DEL C CCCATAAG 0.1069 17 142 0.08181 7.6103623480954785E-02
3R_24143873_SNP A G 0.4636 70 81 0.6749 6.6412059715017691E-01
3R_24144231_SNP T G 0.1118 17 135 0.09213 8.1485768413034967E-02
3R_24144439_SNP G A 0.09028 13 131 0.9713 9.7277180419801956E-01
3R_24144822_SNP C A 0.1646 26 132 0.1203 1.1400649043793298E-01
3R_24145024_DEL T TT 0.4748 66 73 0.5229 4.9613035967050823E-01
3R_24145235_SNP T G 0.07975 13 150 0.08956 8.5847799542568271E-02
3R_24145254_SNP C G 0.07453 12 149 0.1191 1.1316250268454320E-01
3R_24145267_SNP C T 0.3444 52 99 0.6425 6.3086962339184005E-01
3R_24145385_SNP T C 0.2848 43 108 0.3225 3.0148576290969520E-01
3R_24145769_SNP A T 0.06875 11 149 0.1654 1.5804226660298859E-01
3R_24145893_DEL TCGTTA T 0.4867 73 77 0.8054 7.9768826648437186E-01
3R_24146384_SNP T C 0.1269 17 117 0.365 3.4162959375852631E-01
3R_24146448_SNP T C 0.2065 32 123 0.4176 4.0415751241321729E-01
3R_24146487_SNP A G 0.1788 27 124 0.4729 4.5600833699047028E-01
3R_24146808_SNP G A 0.28 42 108 0.3259 3.0539151405842557E-01
3R_24146829_SNP A C 0.0559 9 152 0.008321 7.3343115828807988E-03
3R_24147054_SNP C G 0.08387 13 142 0.5241 5.1596853038036450E-01
3R_24147113_SNP C T 0.3197 47 100 0.6433 6.5253615389653996E-01
3R_24147210_SNP T A 0.3072 47 106 0.3676 3.4815870236019097E-01
3R_24147360_SNP C G 0.4161 62 87 0.06725 5.5623943360730024E-02
3R_24147579_SNP G A 0.3741 55 92 0.6427 6.2963968296906403E-01
3R_24147714_SNP A C 0.2323 36 119 0.4269 4.1124295036332259E-01
3R_24147720_SNP A G 0.3506 54 100 0.5483 5.3499071803004483E-01
3R_24147885_SNP A G 0.2877 42 104 0.9485 9.4556749125431394E-01
3R_24147927_SNP T G 0.2877 42 104 0.8098 7.9998385381214143E-01
3R_24148011_SNP T C 0.1562 25 135 0.157 1.5065755804094894E-01
3R_24148041_SNP G A 0.4503 68 83 0.3328 3.1271638135359858E-01
3R_24148614_SNP A T 0.3333 50 100 0.5358 5.1943629660875912E-01
3R_24148781_SNP A G 0.1195 19 140 0.9107 9.0908997199161012E-01
3R_24148963_SNP T G 0.1757 26 122 0.4281 4.0345915326616844E-01
3R_24148986_SNP A G 0.2039 31 121 0.8822 8.7849044222486106E-01
3R_24149094_SNP A T 0.1154 18 138 0.4265 4.1464877515118037E-01
3R_24149145_SNP A G 0.1032 16 139 0.501 4.8808907755971054E-01
3R_24149270_DEL G GTAATG 0.05732 9 148 0.7406 7.3502575681993854E-01
3R_24149357_SNP C A 0.3007 46 107 0.1921 1.8864491607797118E-01
3R_24149451_SNP C G 0.1132 18 141 0.9182 9.1681228397877146E-01
3R_24149552_SNP A G 0.1074 16 133 0.7238 7.1465768047820877E-01
3R_24149660_SNP T C 0.08333 12 132 0.4794 4.6522383194047723E-01
3R_24150129_SNP A G 0.2639 38 106 0.8079 8.0030424894500640E-01
3R_24150166_SNP T C 0.06173 10 152 0.1713 1.6619122856596169E-01
3R_24150449_SNP T G 0.4671 71 81 0.761 7.5143251124253074E-01
3R_24150629_SNP A G 0.2821 44 112 0.6476 6.3910038659322155E-01
3R_24150740_SNP T C 0.4189 62 86 0.2323 2.0785294710082625E-01
3R_24150949_SNP C A 0.2119 32 119 0.8762 8.7138004510306410E-01
3R_24151141_SNP T C 0.0641 10 146 0.4767 4.6773070796684846E-01
3R_24151179_SNP G A 0.3529 54 99 0.8354 8.3115781381282816E-01
3R_24151215_SNP T G 0.26 39 111 0.9445 9.4207896690257131E-01
3R_24151247_SNP G C 0.08075 13 148 0.926 9.2461522564867427E-01
3R_24151483_SNP G A 0.075 12 148 0.8785 8.7590016316287045E-01
3R_24151550_SNP T G 0.06962 11 147 0.948 9.4691752508769711E-01
3R_24151587_SNP A G 0.1346 21 135 0.8251 8.2122435287155471E-01
3R_24151610_SNP T C 0.2194 34 121 0.4892 4.7701001253132314E-01
3R_24151875_DEL TT T 0.06338 9 133 0.4471 4.2384493511793486E-01
3R_24151899_SNP T A 0.3333 49 98 0.5967 5.7724338698940136E-01
3R_24151985_SNP T C 0.2387 37 118 0.208 1.9354814858381342E-01
3R_24151989_SNP T C 0.3907 59 92 0.3195 3.0337713980918113E-01
3R_24152064_SNP T C 0.4183 64 89 0.2052 1.8818763485905421E-01
3R_24152065_SNP T C 0.3137 48 105 0.5211 5.0449598066944068E-01
3R_24152082_SNP T C 0.06211 10 151 0.1266 1.2010457061800084E-01
3R_24152120_SNP T C 0.08333 13 143 0.4198 4.0719014342141391E-01
3R_24152180_SNP G C 0.3791 58 95 0.5737 5.6058564111807474E-01
3R_24152499_SNP A C 0.05031 8 151 0.2415 2.3214202470338008E-01
3R_24152500_SNP A G 0.06832 11 150 0.6563 6.4992373842940931E-01
3R_24152936_SNP T C 0.4932 73 75 0.4728 4.5052432771122186E-01
3R_24153069_SNP T C 0.06494 10 144 0.8703 8.6750743395741448E-01
3R_24153070_SNP A C 0.06579 10 142 0.8779 8.7449785873659536E-01
3R_24153073_DEL A AA 0.05921 9 143 0.9318 9.2987046696649633E-01
3R_24153112_SNP A C 0.05229 8 145 0.6243 6.1663109841123598E-01
3R_24153428_SNP T C 0.1554 23 125 0.6599 6.4615968471949747E-01
3R_24153465_SNP A C 0.05769 9 147 0.9995 9.9943715173771719E-01
3R_24153482_SNP C G 0.06707 11 153 0.4671 4.6242811559767572E-01
3R_24153546_SNP C A 0.1503 23 130 0.6483 6.3849210536436685E-01
3R_24153570_SNP T C 0.05063 8 150 0.4704 4.6104621197242734E-01
3R_24153608_DEL C CCAATTCTAT 0.05128 8 148 0.9729 9.7231383950575467E-01
3R_24153699_SNP C A 0.1986 29 117 0.6799 6.6571688770758075E-01
3R_24153706_SNP G T 0.2 29 116 0.8662 8.6220250426109024E-01
3R_24153762_SNP A G 0.1329 21 137 0.7065 6.9866274952517049E-01
3R_24153789_SNP A T 0.0974 15 139 0.7793 7.7246423107487217E-01
3R_24153821_SNP C A 0.141 22 134 0.7346 7.2670365812975268E-01
3R_24153838_SNP G T 0.3247 50 104 0.4747 4.5874221802541271E-01
3R_24153839_SNP T C 0.3182 49 105 0.3563 3.4087755041964762E-01
3R_24153890_SNP A G 0.07273 12 153 0.4211 4.1756940960283384E-01
3R_24153892_SNP G A 0.1447 22 130 0.5659 5.5145965820459786E-01
3R_24153893_SNP A C 0.08176 13 146 0.6275 6.2151727501023701E-01
3R_24153907_SNP G C 0.2484 38 115 0.1869 1.7561347535389771E-01
3R_24153930_SNP A G 0.3581 53 95 0.2919 2.7176783821053896E-01
3R_24153938_SNP G A 0.08176 13 146 0.6624 6.5505537557593652E-01
3R_24153946_SNP T C 0.351 53 98 0.2272 2.1002908942527043E-01
3R_24153958_SNP T A 0.3775 57 94 0.3606 3.4158882536191459E-01
3R_24153960_SNP A G 0.08696 14 147 0.7981 7.9461378069072830E-01
3R_24153967_SNP T G 0.4626 68 79 0.5468 5.2927565992879999E-01
3R_24153969_SNP T G 0.4564 68 81 0.5166 5.0377846727179054E-01
3R_24153972_SNP A C 0.4595 68 80 0.6164 6.0055282105861085E-01
3R_24154012_SNP A C 0.0679 11 151 0.4722 4.6974597714659516E-01
3R_24154105_INS AACACGACAAA A 0.2319 32 106 0.6648 6.5054219891057075E-01
3R_24154175_SNP G A 0.07547 12 147 0.7123 7.2245923206721985E-01
3R_24154234_SNP A G 0.0625 10 150 0.2818 2.7162288729765194E-01
3R_24154286_SNP T C 0.1013 16 142 0.688 6.8001429779061173E-01
3R_24154595_SNP C T 0.3819 55 89 0.7256 7.1008189950126455E-01
3R_24154610_SNP A T 0.05063 8 150 0.8947 8.9277070918167523E-01
3R_24154612_SNP G A 0.4122 61 87 0.5029 4.8248839603011939E-01
3R_24154615_SNP A T 0.2258 35 120 0.1621 1.5626801814702274E-01
3R_24154620_SNP T A 0.2 30 120 0.04027 3.4740013388934274E-02
3R_24154632_SNP T A 0.2053 31 120 0.06603 5.8124526595266589E-02
3R_24154642_SNP A C 0.1644 24 122 0.02329 1.8275146842768146E-02
3R_24154644_SNP T C 0.3169 45 97 0.3393 3.1284477814880729E-01
3R_24154646_SNP C G 0.1644 24 122 0.02162 1.6853367267794937E-02
3R_24154691_SNP T A 0.08861 14 144 0.2097 1.9901281316505559E-01
3R_24154699_SNP T G 0.08805 14 145 0.2108 2.0144666729534144E-01
3R_24154705_SNP T A 0.08696 14 147 0.2041 1.9593514222308905E-01
3R_24154708_SNP G A 0.08696 14 147 0.2041 1.9593514222308905E-01
3R_24154711_SNP G A 0.2662 41 113 0.5855 5.7449611170974624E-01
3R_24154714_SNP T A 0.271 42 113 0.7067 7.0066794202880178E-01
3R_24154733_SNP G A 0.2739 43 114 0.5524 5.4160970563713462E-01
3R_24154743_SNP G A 0.06173 10 152 0.4665 4.5924338241551910E-01
3R_24154762_SNP T C 0.2987 46 108 0.296 2.8030224198355802E-01
3R_24154804_SNP A T 0.2468 39 119 0.7214 7.1519628374527788E-01
3R_24154887_SNP A G 0.2727 42 112 0.9069 9.0377677534163625E-01
3R_24154929_SNP A G 0.2065 32 123 0.545 5.3360030548381743E-01
3R_24154941_INS G GCACAAACACCA 0.2971 41 97 0.3743 3.9033170883757373E-01
3R_24154953_SNP C A 0.4702 71 80 0.2493 2.2914612841922866E-01
3R_24155025_SNP A G 0.1053 16 136 0.6713 6.6067621771650764E-01
3R_24155055_INS ACACA A 0.109 17 139 0.6072 5.9877353864389216E-01
3R_24155407_SNP C G 0.4247 62 84 0.4658 4.4041235707350046E-01
3R_24155476_SNP G C 0.3061 45 102 0.3784 3.5883631917589787E-01
3R_24155525_SNP A C 0.3469 51 96 0.8772 8.8179260166365492E-01
3R_24155537_SNP T A 0.07643 12 145 0.932 9.2995832375767873E-01
3R_24155558_SNP G C 0.0559 9 152 0.2374 2.3005791674881659E-01
3R_24155560_SNP C T 0.0559 9 152 0.2374 2.3005791674881659E-01
3R_24155562_SNP A T 0.4362 65 84 0.9079 9.0390206866058187E-01
3R_24155685_SNP C A 0.1575 23 123 0.5865 5.6653765844623427E-01
3R_24155711_SNP T G 0.1575 23 123 0.6187 6.0040410237072184E-01
3R_24155852_SNP T C 0.07453 12 149 0.8492 8.4725333783325363E-01
3R_24155877_DEL C CGTATTTCTC 0.06918 11 148 0.8593 8.5572125890966977E-01
3R_24155881_SNP C T 0.4855 67 71 0.6909 6.7087868435801590E-01
3R_24155901_SNP A G 0.4662 69 79 0.6369 6.2070617781690363E-01
3R_24155914_DEL CTGATTATGA C 0.4414 64 81 0.9615 9.5947645022985539E-01
3R_24155925_SNP G T 0.4218 62 85 0.8649 8.5754959229059247E-01
3R_24155959_SNP A C 0.1097 17 138 0.03986 3.4055474711379485E-02
3R_24155960_SNP C A 0.1083 17 140 0.03623 3.1016174253315855E-02
3R_24156118_SNP C T 0.3813 53 86 0.8603 8.6692539003308244E-01
3R_24156146_SNP T A 0.4155 59 83 0.8756 8.6896782832860642E-01
3R_24156165_SNP C T 0.1141 17 132 0.02849 2.3775875470130547E-02
3R_24156242_SNP T A 0.07051 11 145 0.05025 4.8149729405526427E-02
3R_24156308_SNP G T 0.1139 18 140 0.08896 8.0520813273825917E-02
3R_24156324_SNP G A 0.4238 64 87 0.6969 6.8475540157420545E-01
3R_24156335_SNP C T 0.1203 19 139 0.06373 6.2924013643545967E-02
3R_24156353_SNP T A 0.1765 27 126 0.1499 1.3422241815801605E-01
3R_24156358_SNP T C 0.2403 37 117 0.4319 4.1512443779893504E-01
3R_24156376_SNP T G 0.2092 32 121 0.5097 4.9535372071551043E-01
3R_24156399_SNP T A 0.1321 21 138 0.07602 6.9081416354719885E-02
3R_24156406_SNP T C 0.08025 13 149 0.05132 4.8438908494761790E-02
3R_24156415_SNP C A 0.1879 28 121 0.1161 1.0031626019899009E-01
3R_24156425_SNP A G 0.4247 62 84 0.802 7.9669863084848169E-01
3R_24156427_SNP T G 0.4257 63 85 0.6409 6.2648865340613935E-01
3R_24156430_DEL ATA A 0.4295 64 85 0.6769 6.6224430650500898E-01
3R_24156468_SNP G T 0.2053 31 120 0.3879 3.7358797821141554E-01
3R_24156543_SNP A C 0.06962 11 147 0.4667 4.5988892369100676E-01
3R_24156556_DEL G GTGAGGG 0.05161 8 147 0.4458 4.3584231143004659E-01
3R_24156589_SNP A G 0.05769 9 147 0.7701 7.7061987482905459E-01
3R_24156815_SNP T C 0.1961 30 123 0.07851 7.0739416740022890E-02
3R_24156939_SNP T A 0.2038 32 125 0.1667 1.5541307826871431E-01
3R_24156941_SNP A G 0.2089 33 125 0.1863 1.7585025642967367E-01
3R_24156943_SNP A G 0.1948 30 124 0.2325 2.1906144802623773E-01
3R_24156950_INS TT T 0.1883 29 125 0.6619 6.7332917994350872E-01
3R_24156953_SNP C T 0.1895 29 124 0.2345 2.2020834676506773E-01
3R_24156955_SNP T G 0.05882 9 144 0.7341 7.2435624436603807E-01
3R_24157015_SNP C T 0.4094 61 88 0.286 2.6885028565229030E-01
3R_24157112_SNP C T 0.06211 10 151 0.1654 1.5893366901398287E-01
3R_24157178_SNP T A 0.4286 66 88 0.2288 2.1222911032155145E-01
3R_24157281_SNP T A 0.4388 61 78 0.5404 5.5171721289043241E-01
3R_24157294_SNP T A 0.3885 54 85 0.4695 4.8400525636468794E-01
3R_24157506_SNP T C 0.09434 15 144 0.6913 6.8540531542463423E-01
3R_24157567_SNP C T 0.2867 43 107 0.1178 1.0109622271951890E-01
3R_24157628_SNP T G 0.3636 56 98 0.7394 7.3126821798782482E-01
3R_24157727_SNP T C 0.4516 70 85 0.4949 4.8031895509444622E-01
3R_24157745_SNP C T 0.1765 27 126 0.03886 3.4666858354535555E-02
3R_24157746_SNP G A 0.1776 27 125 0.03867 3.3917625653495084E-02
3R_24158205_SNP A T 0.245 37 114 0.1464 1.3039383596910092E-01
3R_24158209_SNP A T 0.2733 41 109 0.1969 1.8298346993238390E-01
3R_24158350_SNP G A 0.4422 65 82 0.2332 2.0866845734193429E-01
3R_24158509_SNP C A 0.08228 13 145 0.06609 6.0229402118021219E-02
3R_24158594_SNP T A 0.24 36 114 0.419 3.9957924842897274E-01
3R_24158638_SNP T A 0.06962 11 147 0.005725 5.8182953540808959E-03
3R_24158684_SNP A G 0.4539 69 83 0.3322 3.1842774941216867E-01
3R_24158731_DEL T TGTTTT 0.2564 40 116 0.694 6.8556546830544762E-01
3R_24158746_SNP A G 0.3469 51 96 0.4501 4.3222873938633000E-01
3R_24158903_SNP G A 0.4867 73 77 0.2206 2.0455290296104900E-01
3R_24158962_SNP T C 0.4865 72 76 0.2707 2.4834168194685158E-01
3R_24158963_SNP A T 0.4082 60 87 0.8301 8.2036658059236689E-01
3R_24158992_SNP A T 0.4931 71 73 0.2474 2.1698964901585738E-01
3R_24159037_DEL TT T 0.3191 45 96 0.8598 8.4938305946732540E-01
3R_24159074_DEL CC C 0.4071 57 83 0.8436 8.3291447267273855E-01
3R_24159118_SNP G T 0.1465 23 134 0.01675 1.4078255152084603E-02
3R_24159122_SNP A T 0.281 43 110 0.5461 5.3006600579316698E-01
3R_24159194_SNP T C 0.2297 34 114 0.9884 9.8811935010876906E-01
3R_24159246_SNP T C 0.05625 9 151 0.6347 6.2719754760321189E-01
3R_24159264_SNP T A 0.09494 15 143 0.52 5.0938752331516723E-01
3R_24159287_SNP T A 0.4539 69 83 0.07999 6.8332177483321779E-02
3R_24159299_SNP G A 0.46 69 81 0.0859 7.1955751255740580E-02
3R_24159308_SNP T A 0.396 59 90 0.08433 9.0065887311184811E-02
3R_24159319_SNP C T 0.4533 68 82 0.07909 6.5909103480560810E-02
3R_24159331_SNP C T 0.4306 62 82 0.2753 2.4886964913649468E-01
3R_24159366_SNP C A 0.3378 50 98 0.3149 2.9093363354631308E-01
3R_24159386_SNP C A 0.4966 74 75 0.2058 1.8405933381957240E-01
3R_24159410_DEL T TT 0.4155 59 83 0.07598 5.7151281516260852E-02
3R_24159421_SNP T G 0.07407 12 150 0.9069 9.0576708902355307E-01
3R_24159479_SNP G C 0.1355 21 134 0.4085 3.9248744395766377E-01
3R_24159482_SNP T C 0.05096 8 149 0.4469 4.6719017210641334E-01
3R_24159499_SNP C T 0.4539 64 77 0.227 2.0179542570380005E-01
3R_24159578_SNP A G 0.2466 36 110 0.9087 9.0303917181973814E-01
3R_24159627_SNP A G 0.4965 70 71 0.5019 4.7629623704503243E-01
3R_24159649_SNP T C 0.06667 10 140 0.8946 8.9039412476488511E-01
3R_24159689_SNP T G 0.1007 14 125 0.416 3.9213960921267388E-01
3R_24159848_SNP A G 0.4348 60 78 0.5107 4.8502417713058787E-01
3R_24159984_SNP C A 0.1448 21 124 0.5755 5.6311401871119904E-01
3R_24160139_SNP T C 0.1242 20 141 0.6788 6.7395680141838932E-01
3R_24160179_SNP G A 0.3767 55 91 0.3368 3.1969631657727648E-01
3R_24160277_SNP T C 0.1656 25 126 0.2857 2.6701136967569739E-01
3R_24160280_SNP T C 0.122 20 144 0.6485 6.4512621656119773E-01
3R_24160333_SNP T C 0.1745 26 123 0.3587 3.6653001303288413E-01
3R_24160342_SNP A C 0.07006 11 146 0.2972 2.8602609470613716E-01
3R_24160354_SNP T G 0.07097 11 144 0.7771 7.7077677197991068E-01
3R_24160449_SNP G A 0.1104 18 145 0.5429 5.6253298679258223E-01
3R_24160695_SNP T A 0.1329 21 137 0.04857 4.3553285196483528E-02
3R_24160716_SNP A G 0.08725 13 136 0.385 3.7565575623101455E-01
3R_24160723_SNP G T 0.08917 14 143 0.2035 1.9226439701760867E-01
3R_24160731_SNP A C 0.1818 28 126 0.7031 6.9451879122073057E-01
3R_24160868_SNP G T 0.1125 18 142 0.4694 4.6305901377645386E-01
3R_24160916_SNP C T 0.05 8 152 0.8461 8.4300977068979299E-01
3R_24161290_SNP C A 0.1104 18 145 0.2327 2.2772609572059710E-01
3R_24161343_SNP C T 0.4932 72 74 0.7186 7.0371521376954593E-01
3R_24161353_SNP T A 0.2903 45 110 0.6239 6.1352834226944131E-01
3R_24161468_SNP A G 0.06173 10 152 0.8321 8.2946307111463835E-01
3R_24161471_SNP A G 0.09615 15 141 0.4555 4.4556014704211777E-01
3R_24161478_SNP G T 0.1169 18 136 0.373 3.5998019771246037E-01
3R_24161496_SNP T A 0.06748 11 152 0.7721 7.6927916135439101E-01
3R_24161510_SNP A T 0.06748 11 152 0.7721 7.6927916135439101E-01
3R_24161731_SNP C A 0.2579 41 118 0.4599 4.4838424247293496E-01
3R_24161840_SNP C T 0.09677 15 140 0.4305 4.2209057690027918E-01
3R_24161912_SNP C G 0.05556 9 153 0.9425 9.4166144232321369E-01
3R_24162017_DEL T TT 0.1329 21 137 0.175 1.6798550340317708E-01
3R_24162037_SNP T C 0.46 69 81 0.9288 9.2585149220587493E-01
3R_24162046_SNP C A 0.195 31 128 0.3615 3.5047011448739307E-01
3R_24162252_SNP A T 0.06748 11 152 0.1393 1.3410498317149833E-01
3R_24162274_SNP G C 0.2357 37 120 0.6424 6.3460605818484950E-01
3R_24162275_SNP C T 0.2746 39 103 0.8427 8.4899011439338889E-01
3R_24162328_SNP C T 0.4662 69 79 0.7007 6.9056413729691535E-01
3R_24162338_SNP G A 0.1742 27 128 0.3251 3.1454663578020714E-01
3R_24162342_SNP A T 0.1538 24 132 0.5936 5.8536256909226680E-01
3R_24162344_SNP C T 0.1765 27 126 0.3124 2.9681380348773179E-01
3R_24162370_SNP C T 0.4595 68 80 0.6917 6.8113311496094919E-01
3R_24162380_SNP A C 0.4653 67 77 0.8504 8.4231889709191921E-01
3R_24162441_SNP A T 0.08228 13 145 0.2095 1.9753414673235747E-01
3R_24162448_SNP G C 0.07595 12 146 0.953 9.5194028274462994E-01
3R_24162511_SNP C T 0.1608 23 120 0.7059 6.8774756840935292E-01
3R_24162514_SNP G A 0.4672 64 73 0.8719 8.6172546143059869E-01
3R_24162543_SNP G T 0.3525 49 90 0.2911 2.5994774434618584E-01
3R_24162544_SNP T G 0.3597 50 89 0.2162 1.8985253867839325E-01
3R_24162546_SNP A C 0.3571 50 90 0.2248 1.9957861733189453E-01
3R_24162564_SNP G A 0.1788 27 124 0.8001 8.0983746613073437E-01
3R_24162602_SNP G C 0.1731 27 129 0.5424 5.3029432839530166E-01
3R_24162657_INS TT T 0.08917 14 143 0.2351 2.2252418434105825E-01
3R_24162662_SNP A G 0.1589 24 127 0.5987 5.8539628013803757E-01
3R_24162669_INS C TT 0.4685 67 76 0.74 7.2578349559416133E-01
3R_24162681_SNP T C 0.09554 15 142 0.3551 3.4127305951405151E-01
3R_24162693_SNP T C 0.4828 70 75 0.7359 7.2334037917761096E-01
3R_24162694_SNP T A 0.3581 53 95 0.3926 3.7370574297920522E-01
3R_24162704_SNP T C 0.2667 40 110 0.6655 6.5334411494320810E-01
3R_24162708_SNP C T 0.1677 26 129 0.7789 7.7236903526500111E-01
3R_24162710_SNP A C 0.07362 12 151 0.1859 1.8003559092035126E-01
3R_24162725_SNP G A 0.1699 26 127 0.3632 3.4844204540248547E-01
3R_24162830_SNP C T 0.2756 43 113 0.4394 4.2421483049508846E-01
3R_24162893_SNP T G 0.3667 55 95 0.6329 6.2022350525202641E-01
3R_24163001_SNP T G 0.1553 25 136 0.4079 3.9862246425685244E-01
3R_24163072_SNP A G 0.1731 27 129 0.3659 3.5117124056909577E-01
3R_24163267_SNP A C 0.396 59 90 0.9142 9.1094558429170769E-01
3R_24163276_SNP G C 0.44 66 84 0.7733 7.6326153279496500E-01
3R_24163285_SNP A G 0.4013 61 91 0.8754 8.7053954154716584E-01
3R_24163431_SNP T C 0.09938 16 145 0.2013 1.9296932888907337E-01
3R_24163456_SNP G T 0.1481 24 138 0.07204 6.7728317088413384E-02
3R_24163513_SNP T C 0.2185 33 118 0.1639 1.5042886208154982E-01
3R_24163533_SNP C T 0.1382 21 131 0.1813 1.6822630890746593E-01
3R_24163595_SNP G T 0.05128 8 148 0.7248 7.1651306993334063E-01
3R_24163637_SNP G A 0.32 48 102 0.4023 3.8195857592467730E-01
3R_24163655_SNP T C 0.1069 17 142 0.3635 3.5142203376822201E-01
3R_24163733_SNP T C 0.4932 72 74 0.3429 3.2078369688753283E-01
3R_24163799_SNP A G 0.4899 73 76 0.09326 7.8947720391383022E-02
3R_24164083_SNP A G 0.4507 64 78 0.01343 8.9153534583162938E-03
3R_24164150_SNP C T 0.1688 26 128 0.5175 5.0145601398208717E-01
3R_24164342_SNP A G 0.1585 26 138 0.5733 5.6993690644332218E-01
3R_24164456_SNP C T 0.3 45 105 0.2865 2.6585911975171184E-01
3R_24164471_SNP A G 0.183 28 125 0.212 1.9780361065411767E-01
3R_24164566_SNP T C 0.05882 9 144 0.6166 6.0617831448216952E-01
3R_24164708_SNP T C 0.1457 22 129 0.7598 7.5046278498314578E-01
3R_24165014_SNP A G 0.2564 40 116 0.6372 6.2818895100083738E-01
3R_24165363_SNP A G 0.05732 9 148 0.4979 4.8765212082329823E-01
3R_24165371_SNP G A 0.05732 9 148 0.4979 4.8765212082329823E-01
3R_24165410_SNP T A 0.1667 26 130 0.8036 7.9854747356423439E-01
3R_24165441_DEL A AA 0.121 19 138 0.5067 4.9401984073025540E-01
3R_24165600_SNP C G 0.1419 22 133 0.3657 3.4907980352580625E-01
3R_24165640_INS TT T 0.07051 11 145 0.4549 4.4433417736008118E-01
3R_24165670_SNP C T 0.08125 13 147 0.3818 3.7403095009987519E-01
3R_24165716_SNP G C 0.09259 15 147 0.3667 3.6051163872183667E-01
3R_24165750_SNP A T 0.1118 18 143 0.4742 4.6586325209445922E-01
3R_24165765_SNP G A 0.1503 23 130 0.7527 7.4526675182819524E-01
3R_24165878_SNP C A 0.05096 8 149 0.898 8.9496454528391522E-01
3R_24165880_SNP C A 0.1032 16 139 0.5929 5.7967248344352518E-01
3R_24165890_SNP T G 0.1139 18 140 0.6398 6.6170190795384964E-01
```
