## Supplementary material for "Roles of *PKCdelta* in Photoperiod and Circadian Regulations in *Drosophila melanogaster*": File S2 (part 100 of 121)

```
3R_24165891_SNP A G 0.1139 18 140 0.5555 5.4448158183870554E-01
3R_24165909_SNP A T 0.1019 16 141 0.8064 8.0192506593100210E-01
3R_24165925_SNP A G 0.08333 13 143 0.4231 4.1406882962882552E-01
3R_24165938_SNP C T 0.08333 13 143 0.1911 1.7971962750203518E-01
3R_24165943_SNP G A 0.08861 14 144 0.2251 2.1598259716098300E-01
3R_24165949_SNP T G 0.09032 14 141 0.1758 1.6369806302209422E-01
3R_24165971_SNP G A 0.1049 17 145 0.4402 4.3323847338544685E-01
3R_24166035_SNP T C 0.0625 10 150 0.7929 7.8993932910013431E-01
3R_24166181_SNP T G 0.05063 8 150 0.2918 2.8474172121309760E-01
3R_24166306_SNP T G 0.1062 17 143 0.5644 5.5840318043721360E-01
3R_24166327_SNP G A 0.4966 72 73 0.7433 7.3070021518463202E-01
3R_24166357_SNP C T 0.1234 19 135 0.8015 7.9628733703960286E-01
3R_24166520_INS GC G 0.2025 32 126 0.7996 7.9409504720115676E-01
3R_24166525_INS GG G 0.06369 10 147 0.9302 9.2845359353813095E-01
3R_24166556_SNP T G 0.05096 8 149 0.3486 3.3760820756403520E-01
3R_24166585_SNP G A 0.4903 76 79 0.3494 3.3746607076977730E-01
3R_24166590_SNP T A 0.4837 74 79 0.351 3.3604738204390139E-01
3R_24166597_SNP C G 0.06289 10 149 0.3012 2.9242261512056344E-01
3R_24166599_INS GCTGTAAGCAGCCAAGA G 0.06289 10 149 0.3012 2.9242261512056344E-01
3R_24166601_SNP T A 0.05732 9 148 0.3196 3.1954184950494446E-01
3R_24166604_INS TCG T 0.05696 9 149 0.304 2.9367497953666277E-01
3R_24166607_SNP T A 0.05696 9 149 0.304 2.9367497953666277E-01
3R_24166608_SNP T G 0.05769 9 147 0.3057 2.9605973168570832E-01
3R_24166616_SNP T A 0.1975 31 126 0.9159 9.1351140954335486E-01
3R_24166622_SNP A G 0.1234 19 135 0.5907 5.8046643002220921E-01
3R_24166634_SNP A G 0.1235 20 142 0.7027 6.9791331674157564E-01
3R_24166635_DEL G GAGAAA 0.1218 19 137 0.5712 5.6161501094174215E-01
3R_24166660_SNP G A 0.08497 13 140 0.7022 6.9289564935848236E-01
3R_24166672_SNP A C 0.449 66 81 0.2915 2.8078811459872755E-01
3R_24166686_SNP G A 0.4342 66 86 0.3641 3.4872718491060894E-01
3R_24166692_DEL T TTCCAGCCAATTACATCT 0.09677 15 140 0.5324 5.2081554030430588E-01
3R_24166694_SNP T C 0.07463 10 124 0.2387 2.5128223515283021E-01
3R_24166727_SNP C T 0.4577 65 77 0.3283 2.9710251689457345E-01
3R_24166729_SNP T C 0.3889 56 88 0.2495 2.2365880939223559E-01
3R_24166758_SNP A T 0.4925 66 68 0.4895 5.0417456035107955E-01
3R_24166825_SNP T C 0.3581 53 95 0.3841 3.7105270312148098E-01
3R_24167018_SNP G A 0.3052 47 107 0.8056 7.9824222865281003E-01
3R_24167043_SNP G A 0.3312 51 103 0.7613 7.5223527772907617E-01
3R_24167107_SNP G A 0.473 70 78 0.4192 4.0283964225203228E-01
3R_24167188_SNP T G 0.3423 51 98 0.9468 9.4428018672336411E-01
3R_24167202_SNP A G 0.4351 67 87 0.7451 7.4125957458867520E-01
3R_24167290_SNP T C 0.1043 17 146 0.9172 9.1661435608900577E-01
3R_24167316_SNP A T 0.1104 18 145 0.6564 6.5216442835485211E-01
3R_24167398_SNP C G 0.05455 9 156 0.6811 6.7881953542346163E-01
3R_24167510_SNP C A 0.3226 50 105 0.591 5.7963541153556131E-01
3R_24167599_SNP C G 0.06875 11 149 0.01342 1.2170243960950915E-02
3R_24167663_SNP T G 0.3716 55 93 0.3442 3.2755279136680182E-01
3R_24167750_SNP C A 0.06369 10 147 0.7291 7.2212638406410468E-01
3R_24167952_SNP G A 0.3733 56 94 0.5185 4.9869375322439147E-01
3R_24167987_SNP C A 0.125 19 133 0.7335 7.2335741283538546E-01
3R_24167991_SNP T C 0.2452 38 117 0.8168 8.1020832554553701E-01
3R_24167993_SNP C T 0.1176 18 135 0.7661 7.5786075127631225E-01
3R_24168125_SNP T A 0.1646 26 132 0.7376 7.3382481815043077E-01
3R_24168161_SNP A T 0.3537 52 95 0.7962 7.8735332057933383E-01
3R_24168187_SNP T C 0.1491 24 137 0.3928 3.8403917929121534E-01
3R_24168232_SNP T C 0.1184 18 134 0.8537 8.4773977129271116E-01
3R_24168281_SNP A G 0.125 19 133 0.7018 6.8997754290237234E-01
3R_24168332_SNP G C 0.1788 27 124 0.0732 6.1171214780392100E-02
3R_24168423_SNP G C 0.4595 68 80 0.2588 2.3420053625153059E-01
3R_24168465_SNP A C 0.16 24 126 0.4087 3.8809494291872704E-01
3R_24168541_SNP G C 0.3179 48 103 0.5331 5.1884714941101273E-01
3R_24168566_SNP A T 0.4416 68 86 0.3632 3.4584848534562163E-01
3R_24168570_SNP G A 0.3595 55 98 0.2327 2.2038202375539140E-01
3R_24168581_SNP C T 0.3571 55 99 0.2836 2.6718310482289609E-01
3R_24168599_SNP C T 0.06962 11 147 0.6016 5.9257363149773123E-01
3R_24168628_SNP A G 0.3642 55 96 0.5654 5.5401547466463774E-01
3R_24168666_SNP G C 0.05031 8 151 0.3963 3.8501590747321046E-01
3R_24168682_SNP T C 0.3947 60 92 0.5609 5.4765470518124126E-01
3R_24168705_DEL GAGACCG G 0.4786 67 73 0.7909 7.9633503664855521E-01
3R_24168724_SNP T C 0.3986 59 89 0.7276 7.1979099320350226E-01
3R_24168805_SNP A T 0.4768 72 79 0.6131 5.9935007995132183E-01
3R_24168967_SNP A G 0.07547 12 147 0.4219 4.1487971248486555E-01
3R_24169135_SNP A G 0.2119 32 119 0.08703 7.3821219516606543E-02
3R_24169198_SNP A T 0.4133 62 88 0.4718 4.5373069092763041E-01
3R_24169278_SNP C T 0.2133 32 118 0.1099 9.4207798081020089E-02
3R_24169309_SNP A G 0.09459 14 134 0.4279 4.0826518910940568E-01
3R_24169318_SNP C A 0.2286 32 108 0.1596 1.4912772692837306E-01
3R_24169320_SNP A G 0.2361 34 110 0.08716 7.0613270776842652E-02
3R_24169451_SNP C G 0.07643 12 145 0.1369 1.2564927891658428E-01
3R_24169573_SNP T C 0.0828 13 144 0.4707 4.6076254557835783E-01
3R_24169670_SNP G A 0.08497 13 140 0.2545 2.4263709807437861E-01
3R_24169816_SNP G T 0.1701 25 122 0.4909 4.8311023743625869E-01
3R_24169933_SNP A G 0.1132 18 141 0.3953 3.8476020363471275E-01
3R_24170170_SNP C T 0.2222 34 119 0.8952 8.9129409735494836E-01
3R_24170296_SNP T C 0.2039 31 121 0.4058 3.9268002811518654E-01
3R_24170360_SNP A C 0.06536 10 143 0.7057 6.9633329856872384E-01
3R_24170542_SNP A G 0.2941 45 108 0.782 7.7429195372184711E-01
3R_24170625_SNP A C 0.05625 9 151 0.006018 6.7351262176729857E-03
3R_24170737_INS A AT 0.3147 45 98 0.6368 6.4611869751845719E-01
3R_24170799_SNP T C 0.3421 52 100 0.2604 2.5326695236030583E-01
3R_24170864_SNP C T 0.118 19 142 0.4516 4.4511538016606667E-01
3R_24170895_SNP G T 0.4467 67 83 0.6488 6.3553803666110698E-01
3R_24170905_SNP G C 0.4345 63 82 0.8608 8.5458461026734800E-01
3R_24170917_INS TT T 0.09211 14 138 0.2281 2.2101267241743172E-01
3R_24170923_SNP C T 0.443 66 83 0.534 5.2228513792863063E-01
3R_24170948_SNP G C 0.1026 16 140 0.005235 4.2000827454800526E-03
3R_24170954_SNP G T 0.4408 67 85 0.7484 7.4041768449538270E-01
3R_24170972_SNP C T 0.4267 64 86 0.809 8.0354096198545788E-01
3R_24170973_SNP T G 0.4324 64 84 0.6702 6.5731158712954829E-01
3R_24170984_SNP T C 0.443 66 83 0.9792 9.7849621901249240E-01
3R_24171005_SNP G A 0.08974 14 142 0.01575 1.3459912957844980E-02
3R_24171021_INS TT T 0.2708 39 105 0.3043 2.9288481623170504E-01
3R_24171063_INS TTAT T 0.223 31 108 0.341 3.2781046157014815E-01
3R_24171069_SNP G A 0.2254 32 110 0.2408 2.3399187818702216E-01
3R_24171082_INS AAAAATATTTTT A 0.2585 38 109 0.4012 3.8736144420587071E-01
3R_24171087_SNP T A 0.2416 36 113 0.4656 4.5443810689608855E-01
3R_24171103_INS AAA CT 0.2276 33 112 0.6654 6.8259526684477390E-01
3R_24171127_SNP A G 0.1962 31 127 0.09126 8.7576019827113716E-02
3R_24171170_SNP A T 0.4183 64 89 0.06526 5.6610524077588591E-02
3R_24171172_SNP C T 0.4079 62 90 0.0544 4.6300639978695907E-02
3R_24171203_SNP T G 0.4797 71 77 0.09603 8.2470556785794805E-02
3R_24171225_SNP T C 0.4305 65 86 0.5775 5.6530752179150556E-01
3R_24171242_SNP A T 0.2053 31 120 0.1704 1.5624130096119515E-01
3R_24171323_SNP C G 0.3867 58 92 0.1976 1.8332218012928381E-01
3R_24171352_SNP C A 0.48 72 78 0.0191 1.4905869138661557E-02
3R_24171361_SNP C T 0.4371 66 85 0.01404 1.0915979053125279E-02
3R_24171457_SNP G A 0.1911 30 127 0.2048 1.9521852771437853E-01
3R_24171481_SNP A C 0.4762 70 77 0.04083 3.2731651381493948E-02
3R_24171488_SNP G T 0.4362 65 84 0.07435 6.3613731959006020E-02
3R_24171502_SNP G C 0.1329 21 137 0.4178 4.0892029611205294E-01
3R_24171531_SNP C A 0.4503 68 83 0.0686 6.0177541881231159E-02
3R_24171589_SNP A G 0.4295 64 85 0.1593 1.5084422670337083E-01
3R_24171596_SNP G T 0.4467 67 83 0.01903 1.5097705851663257E-02
3R_24171602_SNP C A 0.06494 10 144 0.5808 5.7129883282033500E-01
3R_24171609_SNP G A 0.1083 17 140 0.1995 1.8979686926481842E-01
3R_24171659_SNP A C 0.0625 10 150 0.3761 3.6579077369581847E-01
3R_24171661_SNP A C 0.06211 10 151 0.3796 3.7049281645281151E-01
3R_24171732_SNP T C 0.2895 44 108 0.04227 3.5205169404155780E-02
3R_24171763_SNP T C 0.05031 8 151 0.1259 1.1743417186072835E-01
3R_24171808_SNP G A 0.3655 53 92 0.5987 5.8092578759389801E-01
3R_24171876_SNP T G 0.2177 32 115 0.743 7.3219403736415467E-01
3R_24171948_SNP A G 0.05455 9 156 0.6811 6.7881953542346163E-01
3R_24171974_SNP T C 0.2517 38 113 0.9202 9.1788711689851576E-01
3R_24172028_SNP C T 0.2078 32 122 0.9705 9.6953366976842181E-01
3R_24172074_SNP G T 0.183 28 125 0.8973 8.9430999849900861E-01
3R_24172075_SNP T G 0.1678 25 124 0.7854 7.7827322492416373E-01
3R_24172079_SNP A T 0.183 28 125 0.9745 9.7427129856533223E-01
3R_24172080_SNP G A 0.1818 28 126 0.8985 8.9584691226666480E-01
3R_24172116_SNP A G 0.2318 35 116 0.9823 9.8154398330233961E-01
3R_24172120_SNP A T 0.1921 29 122 0.8332 8.2710366377239930E-01
3R_24172128_SNP T G 0.4702 71 80 0.6192 6.0475533195025810E-01
3R_24172159_SNP A C 0.1722 26 125 0.7837 7.7626892752332477E-01
3R_24172286_SNP G A 0.1842 28 124 0.4079 3.8862900291658342E-01
3R_24172392_SNP C T 0.3758 56 93 0.7563 7.4443620019298717E-01
3R_24172482_SNP C A 0.05769 9 147 0.5913 5.8184227750671413E-01
3R_24172506_SNP T C 0.05063 8 150 0.5226 5.1111048374154300E-01
3R_24172678_SNP T C 0.05844 9 145 0.7718 7.6405688272611383E-01
3R_24172697_SNP T A 0.05195 8 146 0.744 7.3635395543591620E-01
3R_24172715_SNP C T 0.4755 68 75 0.7851 7.7270724011877112E-01
3R_24172869_SNP C G 0.1935 30 125 0.2173 2.1385393468966851E-01
3R_24172870_SNP T A 0.2105 32 120 0.1346 1.2976136320125276E-01
3R_24172934_SNP T G 0.06875 11 149 0.8551 8.5249163989598964E-01
3R_24173201_SNP A G 0.07975 13 150 0.9366 9.3590478096214658E-01
3R_24173202_SNP T G 0.07407 12 150 0.8178 8.1553848456198175E-01
3R_24173283_SNP T G 0.2968 46 109 0.4788 4.6422748842042005E-01
3R_24173428_INS CAA C 0.07362 12 151 0.8536 8.5160364830804602E-01
3R_24173741_SNP A G 0.2148 32 117 0.589 5.7511080461178432E-01
3R_24174036_SNP C A 0.1081 16 132 0.8668 8.6207448281891375E-01
3R_24174039_SNP A G 0.1164 17 129 0.9699 9.6876738726747225E-01
3R_24174048_SNP G T 0.1486 22 126 0.4318 4.2220012476806890E-01
3R_24174065_SNP G A 0.1457 22 129 0.5712 5.8598146721222322E-01
3R_24174240_SNP A C 0.05732 9 148 0.8209 8.3229413084726989E-01
3R_24174299_SNP A G 0.2483 37 112 0.408 4.3303579898658451E-01
3R_24174304_SNP C T 0.25 37 111 0.4272 4.4790773195721612E-01
3R_24174307_SNP C T 0.3793 55 90 0.5693 5.8470906625147734E-01
3R_24174339_SNP C T 0.14 21 129 0.5134 5.3872526109269736E-01
3R_24174341_SNP C T 0.4286 63 84 0.7924 8.0156414059582604E-01
3R_24174411_SNP T C 0.08497 13 140 0.6315 6.5128481729550036E-01
3R_24174473_SNP A G 0.09211 14 138 0.9279 9.3293421656913156E-01
3R_24174523_SNP A G 0.07006 11 146 0.999 9.9897356351735778E-01
3R_24174656_SNP G A 0.3896 60 94 0.2732 2.5850607461636621E-01
3R_24174734_SNP C T 0.2645 41 114 0.4214 4.0636455685623685E-01
3R_24174767_SNP T A 0.2342 37 121 0.8812 8.7842314187389536E-01
3R_24174817_SNP G C 0.1698 27 132 0.8292 8.2550534983158896E-01
3R_24174850_SNP G A 0.1975 31 126 0.9008 8.9876617111853663E-01
3R_24174922_SNP T A 0.08387 13 142 0.2656 2.5230682898761303E-01
3R_24174984_SNP T C 0.1457 22 129 0.8343 8.2774375795631394E-01
3R_24175038_SNP C G 0.175 28 132 0.6213 6.1481761980951344E-01
3R_24175052_SNP C T 0.42 63 87 0.8647 8.5933647819543746E-01
3R_24175091_SNP A C 0.4483 65 80 0.5678 5.4972372685382298E-01
3R_24175112_SNP T C 0.1847 29 128 0.5091 4.9804698572963779E-01
3R_24175114_DEL C CAT 0.1783 28 129 0.7643 7.6101696873627611E-01
3R_24175121_SNP A T 0.1938 31 129 0.5058 4.9808946662838949E-01
3R_24175187_SNP C T 0.3759 53 88 0.7221 7.0750118161579956E-01
3R_24175216_SNP C T 0.449 66 81 0.907 9.0191138683667527E-01
3R_24175219_SNP G A 0.0974 15 139 0.9527 9.5126940898162515E-01
3R_24175221_SNP T G 0.1523 23 128 0.6747 6.6223578611148293E-01
3R_24175274_SNP A C 0.3946 58 89 0.8341 8.2676602968149104E-01
3R_24175279_SNP G T 0.4552 66 79 0.8347 8.2610108336204235E-01
3R_24175316_SNP T C 0.32 48 102 0.6888 6.7778291912986444E-01
3R_24175524_SNP G C 0.1519 24 134 0.9972 9.9714054641607131E-01
3R_24175536_INS GG G 0.3546 50 91 0.1879 2.0305500609929450E-01
3R_24175616_SNP G A 0.44 66 84 0.4611 4.4275899242040828E-01
3R_24175617_SNP A T 0.1895 29 124 0.5248 5.0792686525018260E-01
3R_24175686_SNP T C 0.1166 19 144 0.3284 3.2290514138038995E-01
3R_24175714_SNP G A 0.4122 61 87 0.9202 9.1684397522148353E-01
3R_24175821_SNP G T 0.2215 33 116 0.9472 9.4458543030835795E-01
3R_24175825_DEL A GT 0.2041 30 117 0.9439 9.4081763384747841E-01
3R_24175861_SNP A G 0.1258 19 132 0.5964 5.8043528044211457E-01
3R_24175955_SNP A C 0.2349 35 114 0.6041 5.8612744586478382E-01
3R_24175962_SNP A C 0.1391 21 130 0.4644 4.4687453405065802E-01
3R_24175964_SNP A T 0.4384 64 82 0.4421 4.1405079843695713E-01
3R_24175966_SNP A C 0.24 36 114 0.4949 4.7730314151259201E-01
3R_24176022_SNP A G 0.1438 22 131 0.1477 1.3783834583616505E-01
3R_24176025_SNP A C 0.4902 75 78 0.4827 4.6487371289358959E-01
3R_24176035_SNP G C 0.09816 16 147 0.01529 1.4049685913326653E-02
3R_24176087_SNP T C 0.42 63 87 0.6679 6.5642438979668682E-01
3R_24176103_SNP G A 0.3446 51 97 0.7077 7.0070468182116818E-01
3R_24176182_SNP T C 0.1118 17 135 0.678 6.8582806962147302E-01
3R_24176251_SNP A G 0.4521 66 80 0.9833 9.8239290361096221E-01
3R_24176498_SNP C A 0.1358 22 140 0.3136 3.0570172570299647E-01
3R_24176505_SNP T C 0.142 23 139 0.4426 4.3510982608118509E-01
3R_24176531_INS CC C 0.4526 62 75 0.565 5.3595243829178463E-01
3R_24176546_SNP A C 0.2252 34 117 0.8782 8.7368188030292226E-01
3R_24176682_SNP G A 0.09804 15 138 0.322 3.0619919328092104E-01
3R_24176787_SNP C G 0.1296 21 141 0.9517 9.5094738308629168E-01
3R_24176849_SNP G A 0.1391 21 130 0.6885 6.7892067443289406E-01
3R_24177037_SNP T G 0.05488 9 155 0.6776 6.7438889751471820E-01
3R_24177240_SNP T C 0.2911 46 112 0.8631 8.6007375283429188E-01
3R_24177359_DEL T TG 0.4221 65 89 0.5943 5.8404200571206299E-01
3R_24177399_SNP G T 0.4065 63 92 0.8844 8.8023421426460802E-01
3R_24177505_SNP A T 0.3933 59 91 0.4372 4.1680447624707462E-01
3R_24177514_SNP T G 0.3092 47 105 0.4033 3.8441902700867558E-01
3R_24177637_SNP G C 0.483 71 76 0.8483 8.3981684017269165E-01
3R_24177740_DEL T TGCTGATGCATTCGAAATTTCCC 0.07097 11 144 0.6968 6.8796132224883044E-01
3R_24177764_DEL G GA 0.0828 13 144 0.4528 4.4040988500779099E-01
3R_24177767_SNP G A 0.07742 12 143 0.4358 4.1926727136652941E-01
3R_24177823_SNP C A 0.4416 68 86 0.8503 8.4457864710441299E-01
3R_24177924_SNP C A 0.4183 64 89 0.6404 6.3150778032480104E-01
3R_24177926_SNP G A 0.4145 63 89 0.6737 6.6468967122431000E-01
3R_24178094_SNP C G 0.1592 25 132 0.9912 9.9092441615793891E-01
3R_24178667_SNP C A 0.05063 8 150 0.7843 7.7997532152007276E-01
3R_24178721_SNP T C 0.281 43 110 0.4736 4.5886572368035417E-01
3R_24178834_SNP C T 0.1783 28 129 0.7949 7.8900137792229486E-01
3R_24178927_SNP G A 0.1447 23 136 0.707 7.0346650307864067E-01
3R_24178928_SNP T C 0.1447 23 136 0.7337 7.2932364915319292E-01
3R_24178972_SNP C T 0.3699 54 92 0.7645 7.5908961600256042E-01
3R_24179050_SNP T C 0.1795 28 128 0.8895 8.8702472399353149E-01
3R_24179054_SNP T C 0.1242 20 141 0.9117 9.1010928827701287E-01
3R_24179095_SNP C T 0.1429 23 138 0.5905 5.9118182585577017E-01
3R_24179096_SNP T G 0.1304 21 140 0.836 8.3296318945306680E-01
3R_24179180_INS GTGTC G 0.06579 10 142 0.574 5.6620337630429729E-01
3R_24179210_SNP T C 0.3882 59 93 0.9932 9.9301519604343924E-01
3R_24179226_SNP C T 0.129 20 135 0.9781 9.7798493201906700E-01
3R_24179345_SNP G T 0.1548 24 131 0.5541 5.5083842311319975E-01
3R_24179346_SNP G T 0.1592 25 132 0.6639 6.6124086119743786E-01
3R_24179380_SNP G T 0.1056 17 144 0.4365 4.2813824902378328E-01
3R_24179392_SNP C G 0.1338 21 136 0.2897 2.8321245347861435E-01
3R_24179565_SNP T C 0.3421 52 100 0.4501 4.3695142276602317E-01
3R_24179592_SNP T C 0.06098 10 154 0.9598 9.5942445422053213E-01
3R_24179663_INS TAT T 0.3289 49 100 0.9428 9.4088582686444966E-01
3R_24179664_SNP C T 0.1842 28 124 0.3448 3.3139919504435089E-01
3R_24179735_SNP G A 0.4183 64 89 0.3671 3.4981095131341655E-01
3R_24179750_SNP T G 0.1481 24 138 0.9642 9.6365283141700209E-01
3R_24179833_INS TTT T 0.471 65 73 0.5626 5.4291014918634106E-01
3R_24179897_SNP T C 0.4189 62 86 0.7767 7.6621603235213853E-01
3R_24180043_SNP A G 0.3851 57 91 0.5164 4.9792009803506121E-01
3R_24180064_SNP C A 0.363 53 93 0.6079 5.8930812995091575E-01
3R_24180065_SNP G A 0.1111 17 136 0.813 8.0613136188121493E-01
3R_24180073_SNP C T 0.0719 11 142 0.9966 9.9645512007738102E-01
3R_24180074_SNP A G 0.08442 13 141 0.6841 6.7614991326424234E-01
3R_24180077_INS AAAATAATCTGA A 0.07143 11 143 0.988 9.8761209113114368E-01
3R_24180129_SNP G T 0.3793 55 90 0.9142 9.0901049797228217E-01
3R_24180146_SNP T C 0.2566 39 113 0.68 6.6585806650836954E-01
3R_24180170_SNP A G 0.3862 56 89 0.979 9.7763427917440726E-01
3R_24180191_SNP G A 0.3836 56 90 0.9424 9.3943157023887491E-01
3R_24180197_DEL T TCCTCCA 0.3265 48 99 0.7217 7.0859885461245886E-01
3R_24180206_SNP A T 0.3265 48 99 0.7217 7.0859885461245886E-01
3R_24180207_DEL G GGTTTATGATT 0.3265 48 99 0.7217 7.0859885461245886E-01
3R_24180292_SNP C T 0.1911 30 127 0.4242 4.1041412930451027E-01
3R_24180303_SNP G T 0.3624 54 95 0.5041 4.8251791822053480E-01
3R_24180321_INS TT C 0.05844 9 145 0.9179 9.1520535596843022E-01
3R_24180485_SNP T C 0.2229 35 122 0.6121 6.0387303933787650E-01
3R_24180501_SNP T C 0.2774 43 112 0.8219 8.1671693978354998E-01
3R_24180512_SNP C T 0.2792 43 111 0.7989 7.9261459363792786E-01
3R_24180514_SNP A C 0.09091 14 140 0.577 5.7272457379063346E-01
3R_24180705_SNP C G 0.1611 24 125 0.2759 2.5563966397261051E-01
3R_24180936_SNP G T 0.1076 17 141 0.2701 2.6109296334805843E-01
3R_24181169_SNP T C 0.2436 38 118 0.5803 5.6917673160307636E-01
3R_24181262_SNP T C 0.2532 40 118 0.479 4.7884003372610962E-01
3R_24181363_SNP T A 0.1908 29 123 0.1362 1.1973251787285211E-01
3R_24181369_SNP A T 0.2829 43 109 0.09948 8.5832998689039486E-02
3R_24181580_SNP T C 0.2303 35 117 0.8547 8.5238981758600263E-01
3R_24181709_INS T TGTATATAT 0.4 56 84 0.604 6.1113777317279849E-01
3R_24181730_SNP A C 0.4286 63 84 0.4119 3.8922458179836172E-01
3R_24181822_SNP A T 0.05556 9 153 0.7818 7.7893403929344851E-01
3R_24181874_SNP G A 0.3446 51 97 0.9952 9.9498881174327669E-01
3R_24181892_SNP A G 0.3378 50 98 0.9724 9.7100017707627029E-01
3R_24181921_SNP C T 0.3311 49 99 0.9457 9.4307898520019839E-01
3R_24181953_SNP A C 0.3243 48 100 0.8855 8.8095931047256815E-01
3R_24181979_SNP G C 0.3681 53 91 0.7006 6.8772959069198714E-01
3R_24182134_DEL G GGA 0.1438 22 131 0.3355 3.1990418701998424E-01
3R_24182764_SNP G C 0.4351 67 87 0.2549 2.4584025278091670E-01
3R_24182765_SNP C A 0.4423 69 87 0.3149 3.0100825701624134E-01
3R_24182883_SNP T G 0.2517 38 113 0.5548 5.4368747008047913E-01
3R_24182890_SNP A G 0.2614 40 113 0.3503 3.3441996441831245E-01
3R_24182899_SNP A G 0.2692 42 114 0.378 3.6685274585571170E-01
3R_24183058_SNP T C 0.06098 10 154 0.4235 4.1873259360014370E-01
3R_24183121_SNP T G 0.3444 52 99 0.4687 4.5482486119707177E-01
3R_24183217_SNP C G 0.1299 20 134 0.5925 5.8040909246568728E-01
3R_24183304_SNP C T 0.08075 13 148 0.8257 8.2323184370419067E-01
3R_24183787_SNP T C 0.08861 14 144 0.4401 4.2726572656116779E-01
3R_24183999_SNP A C 0.2 31 124 0.8554 8.5110462931399944E-01
3R_24184039_SNP T A 0.3709 56 95 0.7007 6.8830107541954733E-01
3R_24184051_SNP T C 0.07051 11 145 0.3549 3.4203374448479540E-01
3R_24184304_SNP T C 0.298 45 106 0.219 1.9754085632251417E-01
3R_24184328_SNP T C 0.3072 47 106 0.1166 1.1056787787695166E-01
3R_24184349_SNP G C 0.4474 68 84 0.7183 7.0777512801895770E-01
3R_24184350_SNP T C 0.3026 46 106 0.1876 1.6993819962549417E-01
3R_24184394_SNP T C 0.3355 51 101 0.6848 6.7168770017463642E-01
3R_24184404_SNP T C 0.3742 58 97 0.8842 8.8180465688109499E-01
3R_24184433_SNP T C 0.3841 58 93 0.3181 2.9585991430262004E-01
3R_24184437_SNP C T 0.3758 56 93 0.4041 3.7936441968896195E-01
3R_24184539_SNP T C 0.05031 8 151 0.8023 7.9810265674090819E-01
3R_24184686_SNP T G 0.05263 8 144 0.5988 5.8621982883212931E-01
3R_24184710_SNP G T 0.3714 52 88 0.2545 2.2592029089424048E-01
3R_24184891_SNP A C 0.05229 8 145 0.248 2.3181860128381138E-01
3R_24185127_SNP G A 0.28 42 108 0.8877 8.8364054476336129E-01
3R_24185132_DEL T TTCC 0.1143 16 124 0.2113 1.9965290214518261E-01
3R_24185146_DEL C CCTCTTCTCTTC 0.06173 10 152 0.3122 3.0523799236114069E-01
3R_24185163_SNP A T 0.1274 20 137 0.6134 6.0748629651405750E-01
3R_24185238_SNP G T 0.1776 27 125 0.7665 7.5783520751722178E-01
3R_24185295_SNP A T 0.0679 11 151 0.42 4.1305247125189337E-01
3R_24185391_SNP T C 0.07975 13 150 0.4179 4.1205974611086449E-01
3R_24185413_SNP A T 0.07547 12 147 0.2734 2.6485169859930990E-01
3R_24185450_SNP G A 0.3557 53 96 0.0487 3.8352096531029979E-02
3R_24185455_SNP C G 0.2941 45 108 0.01726 1.3305379742639548E-02
3R_24185464_SNP A G 0.1338 21 136 0.6995 6.9265975348006115E-01
3R_24185474_SNP C G 0.3733 56 94 0.06015 4.9786573569788488E-02
3R_24185485_SNP T C 0.1948 30 124 0.5465 5.3854070086283423E-01
3R_24185487_SNP A G 0.05 8 152 0.6443 6.3725770248957914E-01
3R_24185489_SNP C G 0.05 8 152 0.635 6.2775528116677637E-01
3R_24185589_SNP T A 0.06061 10 155 0.152 1.4890657539327967E-01
3R_24185943_SNP T C 0.08589 14 149 0.9938 9.9377658503051103E-01
3R_24185991_SNP T A 0.4324 64 84 0.6881 6.7266155625066704E-01
3R_24186113_DEL ACGGTTCAA A 0.4926 67 69 0.464 4.3916475860803617E-01
3R_24186398_SNP G C 0.3893 58 91 0.8798 8.8559797030605991E-01
3R_24186401_SNP T A 0.1689 25 123 0.5544 5.3704522522366060E-01
3R_24186403_SNP T C 0.1745 26 123 0.5771 5.6837931004562559E-01
3R_24186409_SNP A G 0.3919 58 90 0.8917 8.8740841873156862E-01
3R_24186414_SNP A G 0.4 58 87 0.7674 7.5622396537564673E-01
3R_24186612_SNP A G 0.2282 34 115 0.06366 5.3722471911660220E-02
3R_24186672_SNP T C 0.277 41 107 0.1369 1.1876563939123730E-01
3R_24186730_SNP T G 0.1465 23 134 0.294 2.8224548793316406E-01
3R_24186731_SNP A G 0.396 59 90 0.5719 5.7728238076187233E-01
3R_24186790_SNP A G 0.2416 36 113 0.9067 9.0209551685833533E-01
3R_24186791_SNP A G 0.2308 36 120 0.9388 9.3683596196707097E-01
3R_24186810_SNP C G 0.2237 34 118 0.8295 8.2334543472811272E-01
3R_24186811_SNP C T 0.1795 28 128 0.7632 7.5699383906782947E-01
3R_24186815_SNP G A 0.1783 28 129 0.9726 9.7180973161569895E-01
3R_24186835_SNP T A 0.4189 62 86 0.3757 3.5466338966449684E-01
3R_24186853_SNP C T 0.2308 36 120 0.7193 7.1197364859702228E-01
3R_24186904_SNP A T 0.3448 50 95 0.3864 3.6096451917785399E-01
3R_24187116_SNP A G 0.3151 46 100 0.9319 9.3043857134692076E-01
3R_24187131_SNP A C 0.2171 33 119 0.8108 8.0482460638289699E-01
3R_24187469_SNP C T 0.3893 58 91 0.8582 8.5326142998582455E-01
3R_24187668_SNP G A 0.05625 9 151 0.5045 4.9681134785208236E-01
3R_24187713_SNP G A 0.4626 68 79 0.4103 3.8705962485531942E-01
3R_24187723_SNP T A 0.2013 31 123 0.3647 3.5585146053105943E-01
3R_24187764_SNP G A 0.06748 11 152 0.2532 2.5650400958780295E-01
3R_24188261_SNP A G 0.3946 58 89 0.9982 9.9808164856099590E-01
3R_24188263_DEL T AGCTCTGGACGAAGGACG 0.3919 58 90 0.9326 9.2912107470250616E-01
3R_24188290_DEL G GTGG 0.3525 49 90 0.9653 9.6304072212150083E-01
3R_24188309_SNP T G 0.08025 13 149 0.1034 9.7945202884630822E-02
3R_24188444_SNP T G 0.44 66 84 0.5727 5.5859362996259943E-01
3R_24188520_SNP G A 0.1847 29 128 0.9646 9.6365309363715879E-01
3R_24188597_SNP G A 0.4082 60 87 0.5414 5.1855687482338308E-01
3R_24188604_SNP G C 0.46 69 81 0.7061 6.9440538509081917E-01
3R_24188617_SNP A C 0.4414 64 81 0.6112 5.9615012429928216E-01
3R_24188644_SNP G A 0.4564 68 81 0.7931 7.8564735696379606E-01
3R_24188645_SNP T A 0.4558 67 80 0.6284 6.1059485856325735E-01
3R_24188660_SNP T C 0.3291 52 106 0.5249 5.1517585443496339E-01
3R_24188742_SNP G A 0.2078 32 122 0.4185 4.0590085888995875E-01
3R_24188883_SNP T C 0.2331 31 102 0.5383 5.0745750919811272E-01
3R_24188887_DEL T TA 0.1973 29 118 0.4159 3.9346287102210353E-01
3R_24188928_SNP C T 0.3907 59 92 0.8599 8.5409153635997326E-01
3R_24188947_SNP C T 0.3378 50 98 0.7136 7.0127465167320835E-01
3R_24188994_SNP A G 0.3618 55 97 0.6588 6.4924909911922968E-01
3R_24188995_SNP A G 0.3642 55 96 0.5832 5.7326947429921793E-01
3R_24189252_SNP C T 0.1208 18 131 0.6178 6.0196572521938463E-01
3R_24189280_SNP T G 0.1935 30 125 0.85 8.4494713401988675E-01
3R_24189304_SNP A C 0.1208 18 131 0.6178 6.0196572521938463E-01
3R_24189410_SNP C T 0.1987 30 121 0.9455 9.4356090595444742E-01
3R_24189442_SNP A C 0.09615 15 141 0.7159 7.0798180615685624E-01
3R_24189467_INS GCCT G 0.1027 15 131 0.5193 5.3054618854825653E-01
3R_24189722_SNP C T 0.2973 44 104 0.8106 8.0189462084230367E-01
3R_24189947_SNP A G 0.4933 74 76 0.6391 6.2411956742696917E-01
3R_24189956_SNP G A 0.1307 20 133 0.1074 1.2539183988827485E-01
3R_24189964_SNP T C 0.4497 67 82 0.2266 2.0540836864844869E-01
3R_24189990_SNP C A 0.2568 38 110 0.5903 5.7356949804594359E-01
3R_24189994_SNP T A 0.08125 13 147 0.512 5.0354316053679637E-01
3R_24190006_SNP T C 0.1474 23 133 0.1946 1.8689819663722140E-01
3R_24190055_SNP T G 0.1146 18 139 0.9664 9.6564049687828468E-01
3R_24190365_SNP G A 0.4521 66 80 0.4149 4.0062744410266060E-01
3R_24190417_SNP A G 0.1558 24 130 0.8157 8.0852581270703050E-01
3R_24190553_SNP C A 0.4615 66 77 0.8111 8.0257640635534844E-01
3R_24190676_SNP A G 0.3356 49 97 0.9215 9.1704772641105681E-01
3R_24190737_SNP T C 0.4094 61 88 0.3781 3.9169197217757201E-01
3R_24191098_SNP T C 0.1242 20 141 0.5389 5.3132072680440490E-01
3R_24191159_SNP G T 0.1646 26 132 0.2829 2.6982685925913741E-01
3R_24191161_SNP G T 0.1646 26 132 0.2829 2.6982685925913741E-01
3R_24191162_SNP T A 0.1646 26 132 0.4632 4.5343939154138502E-01
3R_24191205_SNP G C 0.05556 9 153 0.7265 7.2220074567299775E-01
3R_24191314_SNP C A 0.2581 40 115 0.4649 4.5095760430561471E-01
3R_24191354_SNP T C 0.2781 42 109 0.5637 5.4887261009795396E-01
3R_24191368_SNP T C 0.1161 18 137 0.8408 8.3580479571006161E-01
3R_24191469_SNP C A 0.2886 43 106 0.1214 1.0568497244975406E-01
3R_24191656_SNP A G 0.2517 38 113 0.4129 3.9161384930126497E-01
3R_24191739_SNP A G 0.1338 21 136 0.309 2.9413952790970332E-01
3R_24192062_SNP C A 0.05031 8 151 0.005399 4.5256028278814345E-03
3R_24192221_SNP T G 0.08228 13 145 0.9895 9.8926019245152741E-01
3R_24192390_SNP T C 0.1069 17 142 0.9691 9.6840197617624746E-01
3R_24192394_SNP C T 0.1589 24 127 0.9456 9.4360821201327649E-01
3R_24192514_SNP T C 0.0915 14 139 0.8837 8.7988124496838849E-01
3R_24192572_SNP A T 0.2 30 120 0.7159 7.0443146609809881E-01
3R_24192635_SNP G A 0.05556 9 153 0.6616 6.5645247904257453E-01
3R_24193094_SNP C G 0.1835 29 129 0.3432 3.3245525586659219E-01
3R_24193162_SNP T G 0.2632 40 112 0.8685 8.6370766161922163E-01
3R_24193223_SNP C T 0.1938 31 129 0.5495 5.4194980852892183E-01
3R_24193339_SNP C G 0.404 61 90 0.837 8.3150937489834209E-01
3R_24193364_SNP T C 0.0641 10 146 0.4564 4.4563913652355958E-01
3R_24193488_SNP T C 0.1056 17 144 0.5408 5.3577336583762214E-01
3R_24193944_SNP T C 0.1582 25 133 0.28 2.7054862889959486E-01
3R_24194140_SNP A C 0.2 31 124 0.3686 3.5355897464073749E-01
3R_24194442_SNP T C 0.05031 8 151 0.2162 2.0714335205383194E-01
3R_24194447_SNP T A 0.4408 67 85 0.8041 7.9554736266677306E-01
3R_24194465_SNP G T 0.4333 65 85 0.7798 7.6923263309291789E-01
3R_24194479_SNP C T 0.2581 40 115 0.3683 3.5460718759695575E-01
3R_24194543_SNP A G 0.1962 31 127 0.3564 3.4624722387270646E-01
3R_24194562_SNP A C 0.3052 47 107 0.6039 5.9272555802451832E-01
3R_24194672_SNP A G 0.1176 18 135 0.7684 7.6624372677943309E-01
3R_24194685_SNP A G 0.2933 44 106 0.6381 6.2752248399239341E-01
3R_24194706_SNP C G 0.1111 17 136 0.8817 8.8031009347253919E-01
3R_24194708_SNP G T 0.1184 18 134 0.7852 7.8237300343197136E-01
3R_24194757_DEL T TATGCAACCAAATAGATACTTGAACT 0.0641 10 146 0.4015 3.9025776268428936E-01
3R_24195113_SNP T C 0.06452 10 145 0.3284 3.1411733390439778E-01
3R_24195321_INS AATACATACATACATACA A 0.05696 9 149 0.5965 5.8901889059644463E-01
3R_24195339_SNP T C 0.0625 10 150 0.6541 6.4925816060511798E-01
3R_24195684_DEL A AA 0.09494 15 143 0.9239 9.2344369199435838E-01
3R_24195725_INS TGTTA T 0.2819 42 107 0.7772 7.7024866987526253E-01
3R_24195761_SNP A G 0.1062 17 143 0.5655 5.5700521577375572E-01
3R_24195914_SNP T A 0.396 59 90 0.4788 4.6641659521706025E-01
3R_24195934_SNP T A 0.3841 58 93 0.6088 5.9588081797274528E-01
3R_24195971_SNP A G 0.4013 61 91 0.6069 5.9273539751234383E-01
3R_24195972_SNP G A 0.4013 61 91 0.8418 8.4545149164407118E-01
3R_24195997_SNP G A 0.1104 17 137 0.6846 6.7664476882366298E-01
3R_24196075_SNP A C 0.1503 23 130 0.1927 1.8234355336717090E-01
3R_24196241_SNP A T 0.1973 29 118 0.122 1.0792414470314793E-01
3R_24196314_SNP C T 0.1761 28 131 0.2382 2.2717744319244593E-01
3R_24196343_SNP A C 0.1132 18 141 0.1467 1.3942306752904210E-01
3R_24196530_SNP C T 0.07742 12 143 0.917 9.1460151461327832E-01
3R_24196532_SNP A G 0.06289 10 149 0.5932 5.8442935267998464E-01
3R_24196634_SNP C G 0.1053 16 136 0.2253 2.1175175800025603E-01
3R_24196688_SNP G T 0.4516 70 85 0.3439 3.2715602738762672E-01
3R_24196720_SNP T C 0.1346 21 135 0.9991 9.9911144435639165E-01
3R_24196738_SNP T G 0.1266 20 138 0.8396 8.3558668732366614E-01
3R_24196740_SNP C G 0.1699 26 127 0.4409 4.3545695518603722E-01
3R_24196878_SNP T G 0.1529 24 133 0.1286 1.1883803138880467E-01
3R_24196982_SNP A G 0.4295 64 85 0.4339 4.1118877821385869E-01
3R_24197015_SNP T G 0.1 16 144 0.7961 7.9229062653789095E-01
3R_24197056_SNP C T 0.1709 27 131 0.79 7.8557022363562812E-01
3R_24197095_SNP T A 0.3725 57 96 0.1119 1.0175991880350421E-01
3R_24197153_SNP C A 0.1698 27 132 0.67 6.7145585061692969E-01
3R_24197161_SNP C T 0.1688 27 133 0.5312 5.2404810929895373E-01
3R_24197173_SNP A C 0.08387 13 142 0.505 4.9551883696429688E-01
3R_24197200_SNP A C 0.1062 17 143 0.8606 8.5759324781213719E-01
3R_24197368_SNP G A 0.3333 51 102 0.3231 3.0855610523461152E-01
3R_24197509_SNP G A 0.3333 49 98 0.9683 9.6678506167348555E-01
3R_24197543_SNP C A 0.07453 12 149 0.6275 6.2174960732892948E-01
3R_24197567_SNP T A 0.06329 10 148 0.5059 4.9592301491391688E-01
3R_24197595_SNP A G 0.1266 20 138 0.3249 3.1154223241751045E-01
3R_24197663_SNP T A 0.07692 12 144 0.245 2.3104540999012957E-01
3R_24197684_SNP T C 0.2781 42 109 0.823 8.1719566326419513E-01
3R_24197713_SNP G C 0.2081 31 118 0.7835 7.7551971351178428E-01
3R_24197813_SNP C T 0.2418 37 116 0.8123 8.0710050326814620E-01
3R_24197819_SNP C T 0.2418 37 116 0.5961 5.8824759214076439E-01
3R_24197871_SNP C A 0.08609 13 138 0.7691 7.6229024214978047E-01
3R_24197989_SNP T C 0.09804 15 138 0.3582 3.4322701089286178E-01
3R_24198020_SNP T G 0.07895 12 140 0.8108 8.0514740140508811E-01
3R_24198085_SNP C T 0.3562 52 94 0.429 4.0741465331743865E-01
3R_24198310_SNP T G 0.0566 9 150 0.08417 8.6520380407577369E-02
3R_24198356_SNP A T 0.1342 20 129 0.4246 4.0568930983995521E-01
3R_24198377_SNP T C 0.1523 23 128 0.3751 3.5855906246615510E-01
3R_24198393_SNP A G 0.2886 43 106 0.6849 6.7148880917460763E-01
3R_24198412_SNP G A 0.2727 42 112 0.3142 2.9816192511836093E-01
3R_24198438_SNP T G 0.1392 22 136 0.4181 4.0823600106589020E-01
3R_24198570_SNP A G 0.2194 34 121 0.3508 3.8441584664330841E-01
3R_24198610_SNP T C 0.2105 32 120 0.1426 1.2873448455988390E-01
3R_24198663_SNP A C 0.0566 9 150 0.1231 1.1508508781662452E-01
3R_24198722_SNP A T 0.2703 40 108 0.3661 3.4382090788967723E-01
3R_24198732_SNP G A 0.1187 19 141 0.7306 7.2589654068729292E-01
3R_24198788_SNP T C 0.1203 19 139 0.4725 4.6257536687058087E-01
3R_24198836_SNP C A 0.4 62 93 0.2927 2.7806440273452893E-01
3R_24199095_SNP T C 0.08163 12 135 0.6542 6.6164446648015751E-01
3R_24199114_SNP G A 0.2611 41 116 0.7542 7.4775617316019793E-01
3R_24199125_SNP C G 0.1382 21 131 0.8727 8.6835499005022676E-01
3R_24199157_SNP C T 0.4966 73 74 0.4146 3.8819878838577360E-01
3R_24199177_SNP A C 0.1961 30 123 0.1926 1.7602971693726444E-01
3R_24199205_SNP A C 0.2244 35 121 0.06846 6.1091852394657815E-02
3R_24199227_SNP C T 0.2179 34 122 0.1417 1.3039035725021153E-01
3R_24199272_SNP C T 0.05806 9 146 0.149 1.4979621971046830E-01
3R_24199285_SNP A T 0.2434 37 115 0.4689 4.5190455439283994E-01
3R_24199292_SNP G T 0.2171 33 119 0.2542 2.3541360338582884E-01
3R_24199304_SNP A G 0.5 74 74 0.7929 7.8198074508263360E-01
3R_24199329_SNP C T 0.1519 24 134 0.3779 3.6561562183086871E-01
3R_24199334_SNP T C 0.4238 64 87 0.718 7.0580590992714409E-01
3R_24199540_SNP C T 0.3673 54 93 0.7055 6.9143808292907794E-01
3R_24199546_SNP T C 0.3716 55 93 0.7583 7.4695392353061485E-01
3R_24199553_SNP A G 0.1613 25 130 0.434 4.1995323059040557E-01
3R_24199668_SNP A T 0.09554 15 142 0.09001 8.4314562464830822E-02
3R_24199745_SNP T A 0.4392 65 83 0.9308 9.2736497312638400E-01
3R_24199895_SNP T C 0.08125 13 147 0.3948 3.8838862943281549E-01
3R_24199923_SNP T G 0.07595 12 146 0.4358 4.2684009740333007E-01
3R_24199939_SNP T G 0.07097 11 144 0.4514 4.4079585644393704E-01
3R_24200084_SNP C G 0.4702 71 80 0.5826 5.6523820126364410E-01
3R_24200105_SNP A G 0.1957 27 111 0.3618 3.3172088512170927E-01
3R_24200106_SNP G A 0.05 8 152 0.7465 7.4463431209822117E-01
3R_24200113_SNP T C 0.0559 9 152 0.7265 7.2351622386064329E-01
3R_24200138_SNP T C 0.268 41 112 0.2125 1.9809386121227501E-01
3R_24200164_SNP T A 0.4437 67 84 0.8278 8.2209729508315765E-01
3R_24200217_SNP C T 0.3007 46 107 0.3895 3.8106163080545330E-01
3R_24200226_SNP A T 0.1698 27 132 0.3642 3.5776875551805354E-01
3R_24200228_SNP T A 0.1698 27 132 0.3642 3.5776875551805354E-01
3R_24200331_SNP T A 0.09396 14 135 0.3652 3.4793155359969652E-01
3R_24200339_SNP A G 0.06962 11 147 0.6733 6.6900175314228194E-01
3R_24200347_SNP T C 0.2838 42 106 0.6176 6.0360428932794075E-01
3R_24200398_SNP G A 0.106 16 135 0.4251 4.1152390633588665E-01
3R_24200537_SNP A G 0.4577 65 77 0.9129 9.0815406517904051E-01
3R_24200666_SNP C T 0.38 57 93 0.5501 5.3582600208965259E-01
3R_24200687_SNP A C 0.3446 51 97 0.08776 7.8265512907709930E-02
3R_24200725_SNP G A 0.1899 30 128 0.2116 2.0400423145280544E-01
3R_24200726_SNP A G 0.268 41 112 0.1825 1.7055406670642204E-01
3R_24200836_SNP A C 0.1911 30 127 0.5173 5.0679653017189064E-01
3R_24200890_SNP C T 0.3401 50 97 0.1785 1.6195356862017907E-01
3R_24200983_SNP C G 0.4834 73 78 0.9961 9.9595614128370835E-01
3R_24201087_SNP T C 0.09375 15 145 0.6847 6.7821061411393280E-01
3R_24201105_SNP A T 0.06211 10 151 0.7464 7.4448870595593863E-01
3R_24201192_SNP T G 0.4444 64 80 0.5962 6.1419916841515498E-01
3R_24201357_INS GC T 0.4706 72 81 0.6378 6.2862641739021607E-01
3R_24201421_SNP G T 0.07453 12 149 0.8781 8.7616783945630528E-01
3R_24201443_SNP T A 0.2675 42 115 0.4671 4.5689631549073673E-01
3R_24201455_SNP A T 0.1069 17 142 0.4813 4.7002582188396413E-01
3R_24201545_SNP T C 0.2821 44 112 0.3519 3.3989154137106359E-01
3R_24201565_SNP T C 0.06918 11 148 0.5794 5.7229561635216775E-01
3R_24201593_SNP T G 0.075 12 148 0.7935 7.8971565438315039E-01
3R_24201602_SNP A G 0.2866 45 112 0.5138 5.0435830537444459E-01
3R_24201751_DEL C CAT 0.3931 57 88 0.7381 7.2642300691679396E-01
3R_24201798_SNP A C 0.1342 20 129 0.5135 4.9890106067736184E-01
3R_24201799_SNP T C 0.1391 21 130 0.7522 7.4348350446195699E-01
3R_24201807_SNP T C 0.1333 20 130 0.9308 9.2834744257182022E-01
3R_24201922_SNP G A 0.4257 63 85 0.7054 6.9280276088606896E-01
3R_24201923_SNP T C 0.4189 62 86 0.8687 8.6300476474710452E-01
3R_24201927_SNP C T 0.415 61 86 0.765 7.5840902745110161E-01
3R_24202072_SNP A C 0.3497 50 93 0.8176 8.1302019510901646E-01
3R_24202181_SNP A G 0.1879 28 121 0.7785 7.6806163712510267E-01
3R_24202211_SNP C T 0.2886 43 106 0.9242 9.2136346012701942E-01
3R_24202312_SNP A G 0.2123 31 115 0.8681 8.6354841775742075E-01
3R_24202413_SNP G A 0.3113 47 104 0.6154 6.0667228485907887E-01
3R_24202477_SNP C G 0.18 27 123 0.773 7.6432016083643084E-01
3R_24202516_SNP C T 0.4658 68 78 0.7469 7.3431787890138323E-01
3R_24202671_SNP G T 0.4503 68 83 0.7189 7.0851444523741902E-01
3R_24202691_SNP A G 0.06875 11 149 0.4405 4.3192840237439634E-01
3R_24202779_SNP G A 0.1529 24 133 0.8697 8.6689471330084744E-01
3R_24202796_SNP A G 0.3904 57 89 0.9064 9.0287355113057988E-01
3R_24202890_INS GTGG G 0.1364 18 114 0.4554 4.7360430238464701E-01
3R_24202893_SNP A G 0.07006 11 146 0.5781 5.6949672304027865E-01
3R_24203002_SNP T C 0.05556 9 153 0.6297 6.2417457612516225E-01
3R_24203026_SNP T A 0.2067 31 119 0.7398 7.2818719256427955E-01
3R_24203033_SNP A T 0.3493 51 95 0.9461 9.4351068220570766E-01
3R_24203060_SNP A T 0.1548 24 131 0.8768 8.7323251655696232E-01
3R_24203079_SNP G A 0.0719 11 142 0.5524 5.3959163094765050E-01
3R_24203463_DEL CCATACCC C 0.1126 17 134 0.9578 9.5970857856144809E-01
3R_24203505_SNP C T 0.09615 15 141 0.7891 7.8548513326695923E-01
3R_24203548_SNP T A 0.302 45 104 0.9552 9.5309168155618551E-01
3R_24203554_SNP C A 0.3133 47 103 0.6987 6.8719316927401386E-01
3R_24203621_SNP T C 0.3446 51 97 0.8402 8.3291596882379926E-01
3R_24203714_SNP T A 0.4595 68 80 0.7723 7.6396264131322056E-01
3R_24203858_SNP A G 0.1053 16 136 0.9218 9.1912381334929449E-01
3R_24203963_SNP C G 0.4184 59 82 0.7212 7.0982314658441892E-01
3R_24204039_SNP A G 0.4324 64 84 0.9636 9.6186419251458777E-01
3R_24204176_SNP A G 0.1282 20 136 0.9751 9.7433536932412013E-01
3R_24204198_SNP T C 0.0915 14 139 0.3357 3.3131187134257400E-01
3R_24204220_SNP A G 0.2162 32 116 0.4474 4.2307968184451994E-01
3R_24204228_SNP T G 0.07383 11 138 0.32 2.9958515439682842E-01
3R_24204426_SNP G A 0.1062 17 143 0.7762 7.7295271887882566E-01
3R_24204509_DEL A ACACACATA 0.09317 15 146 0.4356 4.3028339205522814E-01
3R_24204525_SNP G A 0.08219 12 134 0.8288 8.2357588817607852E-01
3R_24204526_INS CGC C 0.05229 8 145 0.8155 8.1453439474558209E-01
3R_24204534_SNP C T 0.4225 60 82 0.8722 8.6656213618116729E-01
3R_24204572_DEL A AA 0.0875 14 146 0.9819 9.8163508243963249E-01
3R_24204634_SNP T C 0.08125 13 147 0.4983 4.8918951305853819E-01
3R_24204667_SNP C T 0.3919 58 90 0.8254 8.1750715515724615E-01
3R_24204719_SNP A G 0.06748 11 152 0.4533 4.4721071042380545E-01
3R_24204728_SNP C G 0.1146 18 139 0.3827 3.7501161365741154E-01
3R_24204754_SNP C T 0.2789 41 106 0.8879 8.8367370350480889E-01
3R_24204784_SNP C T 0.09202 15 148 0.7372 7.3386781012477487E-01
3R_24204786_DEL T TGTGTGC 0.08075 13 148 0.4421 4.3674888340054252E-01
3R_24204848_SNP T C 0.1329 21 137 0.9627 9.6204461607040570E-01
3R_24204947_SNP C G 0.135 22 141 0.4803 4.7456365836444470E-01
3R_24204967_SNP G C 0.4067 61 89 0.4818 4.9172304660004706E-01
3R_24205068_SNP G A 0.15 24 136 0.6896 6.8349857783016277E-01
3R_24205117_SNP A C 0.1974 30 122 0.4599 4.4169293388269626E-01
3R_24205122_SNP A C 0.09434 15 144 0.6091 6.0743220723497893E-01
3R_24205174_SNP G A 0.2133 32 118 0.7124 7.0072671403071940E-01
3R_24205207_SNP G A 0.3784 56 92 0.7403 7.2981364607955412E-01
3R_24205215_SNP A T 0.3655 53 92 0.7525 7.3994234879314735E-01
3R_24205224_SNP C T 0.07143 11 143 0.7738 7.6964322034898081E-01
3R_24205238_SNP C A 0.443 66 83 0.7582 7.5005044724982384E-01
3R_24205239_SNP A T 0.09333 14 136 0.8467 8.4109557714542960E-01
3R_24205244_SNP A C 0.3758 56 93 0.633 6.1747422989646927E-01
3R_24205260_SNP A G 0.3161 49 106 0.6612 6.5269121834784594E-01
3R_24205279_INS TATT T 0.129 20 135 0.542 5.3481166415808690E-01
3R_24205285_SNP T C 0.3269 51 105 0.7152 7.0849204020264067E-01
3R_24205289_SNP A C 0.1572 25 134 0.8503 8.4663783562452255E-01
3R_24205346_SNP T A 0.2803 44 113 0.596 5.8554565894792454E-01
3R_24205454_SNP T C 0.3161 49 106 0.9294 9.2685973341283756E-01
3R_24205494_SNP G T 0.3521 50 92 0.8527 8.4313418269653173E-01
3R_24205532_SNP G T 0.381 56 91 0.9192 9.1512321771415062E-01
3R_24205546_SNP T G 0.2595 41 117 0.4313 4.1869609502607130E-01
3R_24205547_SNP A G 0.09868 15 137 0.1659 1.5076833950479451E-01
3R_24205586_SNP T C 0.08228 13 145 0.5848 5.7602520556751546E-01
3R_24205628_SNP G A 0.1176 18 135 0.9018 8.9855350960914193E-01
3R_24205719_SNP G A 0.3986 59 89 0.5862 5.6770320069654723E-01
3R_24205759_SNP C T 0.0559 9 152 0.2686 2.5936914845990000E-01
3R_24205775_SNP T G 0.08125 13 147 0.2807 2.7078850777673946E-01
3R_24205890_SNP C T 0.4861 70 74 0.6271 6.0571582952547320E-01
3R_24205897_SNP C A 0.06748 11 152 0.1486 1.4335903730894939E-01
3R_24206041_SNP C T 0.2177 32 115 0.494 4.7269004611950938E-01
3R_24206109_SNP T C 0.06211 10 151 0.8783 8.7602247325488214E-01
3R_24206117_SNP G T 0.05128 8 148 0.288 2.7446927581464553E-01
3R_24206205_SNP G A 0.1883 29 125 0.5131 5.0390596288311373E-01
3R_24206209_SNP A T 0.3239 46 96 0.4139 3.9505293125758834E-01
3R_24206257_SNP A T 0.1711 26 126 0.519 5.0305946173451876E-01
3R_24206292_SNP T C 0.1234 19 135 0.3803 3.6231137104745414E-01
3R_24206356_SNP A C 0.3889 56 88 0.1209 1.0639381140869153E-01
3R_24206430_SNP A C 0.1438 22 131 0.4006 3.8340668541314404E-01
3R_24206893_SNP G A 0.3197 47 100 0.4473 4.2286952221726248E-01
3R_24206921_INS TT T 0.08271 11 122 0.5325 5.0392298415461156E-01
3R_24207274_SNP G C 0.05556 9 153 0.3416 3.4014922834725070E-01
3R_24207403_SNP C T 0.1667 26 130 0.3355 3.2019686125996560E-01
3R_24207457_SNP C T 0.255 38 111 0.4411 4.1908042408839785E-01
3R_24207550_INS AAATA A 0.3288 48 98 0.5353 5.1478887508072768E-01
3R_24207572_SNP A C 0.1083 17 140 0.7258 7.1917688159955806E-01
3R_24207712_SNP C T 0.4967 75 76 0.9543 9.5277133383309764E-01
3R_24207772_SNP G T 0.1062 17 143 0.2177 2.0978592875872260E-01
3R_24207813_SNP C A 0.05128 8 148 0.9726 9.7190821797842819E-01
3R_24207823_INS CA G 0.09494 15 143 0.4288 4.1749164625519031E-01
3R_24207829_SNP T A 0.05063 8 150 0.987 9.8678646325419050E-01
3R_24207862_SNP C G 0.4706 72 81 0.9523 9.5049570644884918E-01
3R_24207945_SNP A G 0.1241 17 120 0.1529 1.5541774287351862E-01
3R_24208358_SNP T C 0.08176 13 146 0.7267 7.2073568802940846E-01
3R_24208577_SNP G A 0.09032 14 141 0.2687 2.5425902059505201E-01
3R_24208666_SNP C A 0.1282 20 136 0.874 8.7004472095456376E-01
3R_24208667_SNP A G 0.1062 17 143 0.1907 1.8248188863383452E-01
3R_24208887_SNP T C 0.1382 21 131 0.4158 3.9782075887296764E-01
3R_24209127_SNP G T 0.1948 30 124 0.7036 6.9577374792061897E-01
3R_24209257_SNP A G 0.1513 23 129 0.5696 5.5532880378038918E-01
3R_24209260_SNP G A 0.1477 22 127 0.5654 5.5424963304019870E-01
3R_24209436_SNP A G 0.1161 18 137 0.4073 3.9657187235972546E-01
3R_24209439_DEL GGG G 0.1622 24 124 0.3542 3.6842050688257300E-01
3R_24209487_SNP A T 0.1457 22 129 0.7654 7.5617544317138863E-01
3R_24209539_SNP T G 0.183 28 125 0.6215 6.1429406867273451E-01
3R_24209648_SNP C G 0.4094 61 88 0.8917 8.8660681807224617E-01
3R_24209722_SNP C T 0.3333 49 98 0.7045 6.9059052760997830E-01
3R_24209742_SNP T A 0.1507 22 124 0.6998 6.8404446504196015E-01
3R_24209745_SNP C T 0.3265 48 99 0.7747 7.6303219366100028E-01
3R_24209756_SNP T A 0.09259 15 147 0.1184 1.1245446648390534E-01
3R_24209800_SNP T A 0.1076 17 141 0.1317 1.2172713373223798E-01
3R_24209805_SNP C T 0.1677 26 129 0.3786 3.6141372113972181E-01
3R_24209836_SNP T C 0.1234 19 135 0.1274 1.1568292824509618E-01
3R_24209861_SNP T A 0.1266 20 138 0.1631 1.5404010668591439E-01
3R_24209864_SNP C A 0.1793 26 119 0.4122 3.9068452633492479E-01
3R_24209878_SNP A G 0.3758 56 93 0.5578 5.7862774874132217E-01
3R_24209906_SNP T C 0.1006 16 143 0.6123 6.0351486045017122E-01
3R_24209908_SNP T A 0.3264 47 97 0.7049 6.8751707816912333E-01
3R_24209945_SNP T G 0.3427 49 94 0.4698 4.5698181344368227E-01
3R_24209954_INS CC C 0.09615 15 141 0.3503 3.4076062296100307E-01
3R_24209967_SNP G T 0.1391 21 130 0.6529 6.4018831330165749E-01
3R_24209999_SNP A G 0.06918 11 148 0.6878 6.8800463213914020E-01
3R_24210029_SNP A G 0.0875 14 146 0.8405 8.3740229036031755E-01
3R_24210039_SNP T C 0.1457 22 129 0.4909 4.7768247461866087E-01
3R_24210294_SNP G C 0.08725 13 136 0.8971 8.9245160383840583E-01
3R_24210391_SNP G T 0.0679 11 151 0.4415 4.3939569505946918E-01
3R_24210395_SNP T C 0.1154 18 138 0.1841 1.7096169202043288E-01
3R_24210405_SNP T A 0.3423 51 98 0.973 9.7193352113011577E-01
3R_24210418_INS TT T 0.1226 19 136 0.4773 4.6974310711955392E-01
3R_24210427_SNP C T 0.1321 21 138 0.2307 2.2044798308176417E-01
3R_24210452_DEL G GTG 0.365 50 87 0.6619 6.3897233554887833E-01
3R_24210752_SNP T C 0.2244 35 121 0.08598 7.5999472282123268E-02
3R_24210770_SNP T G 0.2119 32 119 0.1233 1.1400090637093030E-01
3R_24210795_SNP T G 0.3871 60 95 0.3627 3.5069897276486151E-01
3R_24210812_INS CATGGC C 0.3037 41 94 0.5355 5.4163208854730005E-01
3R_24210910_SNP T G 0.07742 12 143 0.7762 7.7071712279836013E-01
3R_24210938_SNP A G 0.415 61 86 0.5849 5.6409620890094714E-01
3R_24210996_SNP T G 0.07975 13 150 0.9346 9.3389218117042005E-01
3R_24211264_SNP G C 0.05521 9 154 0.9024 9.0121496824044511E-01
3R_24211424_SNP T C 0.09804 15 138 0.1514 1.3577855499727831E-01
3R_24211561_SNP A G 0.3403 49 95 0.1331 1.1010076433764981E-01
3R_24211568_SNP T A 0.3427 49 94 0.116 9.4844021407199608E-02
3R_24211570_SNP C A 0.2568 38 110 0.1234 1.0474543781818668E-01
3R_24212126_SNP T C 0.1234 19 135 0.7739 7.6635313855647469E-01
3R_24212185_SNP A C 0.05096 8 149 0.9656 9.6479494011635369E-01
3R_24212229_SNP T C 0.1319 19 125 0.6652 6.4701854096611755E-01
3R_24212258_SNP G T 0.4737 72 80 0.8554 8.5010067656537103E-01
3R_24212262_SNP C T 0.4503 68 83 0.9173 9.1385599252143435E-01
3R_24212425_SNP T A 0.4698 70 79 0.8604 8.5477078019978925E-01
3R_24212532_SNP C G 0.2418 37 116 0.8024 7.9613690749470878E-01
3R_24212660_SNP T C 0.2436 38 118 0.2526 2.3950054085306649E-01
3R_24212736_SNP C T 0.302 45 104 0.3294 3.1059764026274883E-01
3R_24212766_SNP A C 0.2434 37 115 0.3864 3.6636152129713451E-01
3R_24212822_SNP C T 0.06061 10 155 0.501 4.9771850573488718E-01
3R_24212878_SNP T A 0.1623 25 129 0.2405 2.2581510158079532E-01
3R_24212930_SNP C T 0.07143 11 143 0.509 4.9678463810964235E-01
3R_24212944_SNP T A 0.1519 24 134 0.3224 3.0885966662760145E-01
3R_24213021_SNP C G 0.0641 10 146 0.7284 7.2199115326740904E-01
3R_24213088_SNP A C 0.1319 19 125 0.4751 4.5846783869638974E-01
3R_24213149_SNP A C 0.1879 28 121 0.143 1.3024484466109532E-01
3R_24213167_SNP A G 0.3885 54 85 0.294 2.5945844840477073E-01
3R_24213200_SNP A G 0.1776 27 125 0.3255 3.0786576436705171E-01
3R_24213228_SNP A G 0.2119 32 119 0.9109 9.0700629710086378E-01
3R_24213231_SNP C G 0.06098 10 154 0.5033 4.9876829540236467E-01
3R_24213241_SNP C G 0.4167 60 84 0.3535 3.2423401946061192E-01
3R_24213262_SNP G A 0.1143 16 124 0.6761 6.5699059162447015E-01
3R_24213268_SNP T C 0.1748 25 118 0.1416 1.1884283744721225E-01
3R_24213346_SNP C T 0.0559 9 152 0.6864 6.8094974172735157E-01
3R_24213347_SNP T C 0.3919 58 90 0.5554 5.3618128151934563E-01
3R_24213353_SNP C T 0.09615 15 141 0.5466 5.3412668501017091E-01
3R_24213358_DEL C CA 0.2143 33 121 0.5929 5.7917956371489243E-01
3R_24213369_SNP A C 0.0559 9 152 0.6864 6.8094974172735157E-01
3R_24213421_SNP A G 0.2078 32 122 0.6402 6.2780869304058817E-01
3R_24213491_SNP A C 0.05455 9 156 0.7128 7.1066700245636139E-01
3R_24213516_SNP T C 0.05455 9 156 0.7128 7.1066700245636139E-01
3R_24213529_SNP C T 0.2517 38 113 0.8391 8.3215292406841179E-01
3R_24213585_DEL G GG 0.2754 38 100 0.8275 8.2169567155930634E-01
3R_24213603_SNP A G 0.2288 35 118 0.8196 8.1278949712854121E-01
3R_24213615_SNP G A 0.2434 37 115 0.9538 9.5266374053556557E-01
3R_24213669_SNP T C 0.05556 9 153 0.6933 6.9082389730013571E-01
3R_24213730_SNP C G 0.4211 64 88 0.3583 3.4795318620017590E-01
3R_24213743_SNP G A 0.298 45 106 0.8817 8.7696328590888839E-01
3R_24213773_SNP A G 0.1677 26 129 0.8727 8.6935849711082924E-01
3R_24213978_SNP T C 0.2564 40 116 0.9805 9.7988196479773559E-01
3R_24214056_SNP C T 0.1519 24 134 0.792 7.8679165139540463E-01
3R_24214098_SNP T G 0.1538 24 132 0.6654 6.5667403183895190E-01
3R_24214141_SNP T C 0.2115 33 123 0.902 8.9892756569233689E-01
3R_24214272_DEL G GCAAGCCAG 0.3165 44 95 0.7663 7.4964070606701605E-01
3R_24214302_SNP A G 0.1321 21 138 0.7542 7.4846831750693565E-01
3R_24214320_DEL T TTT 0.1321 21 138 0.7542 7.4846831750693565E-01
3R_24214350_DEL C CT 0.2089 33 125 0.9064 9.0388483625004235E-01
3R_24214453_SNP A G 0.1299 20 134 0.7213 7.1259013569057683E-01
3R_24214512_SNP T C 0.4718 67 75 0.2222 2.0608210036544006E-01
3R_24214559_SNP C T 0.4605 70 82 0.1979 1.7988810025208013E-01
3R_24214618_SNP A G 0.461 71 83 0.2512 2.3551590238455478E-01
3R_24214661_SNP T A 0.1569 24 129 0.2285 2.1097649659861417E-01
3R_24214701_INS TCTGTTATT T 0.1126 17 134 0.4055 4.3199130991885348E-01
3R_24214795_MNP TCC ATT 0.4533 68 82 0.2607 2.4361282856033506E-01
3R_24214828_SNP C A 0.4497 67 82 0.3233 3.0262136597756240E-01
3R_24214864_SNP T C 0.483 71 76 0.2759 2.5353026510209464E-01
3R_24215235_DEL T TT 0.1419 22 133 0.6401 6.3321210408084716E-01
3R_24215528_SNP T C 0.4702 71 80 0.5756 5.6172257165189721E-01
3R_24215748_SNP T C 0.07407 12 150 0.555 5.5066692091371516E-01
3R_24215851_SNP T C 0.1895 29 124 0.7961 7.9103449586712493E-01
3R_24215931_SNP C T 0.2013 31 123 0.748 7.4031314741821208E-01
3R_24215953_SNP C G 0.2245 33 114 0.9413 9.3855258808102249E-01
3R_24215969_SNP T G 0.4932 72 74 0.9576 9.5649197510800543E-01
3R_24216091_SNP G A 0.2129 33 122 0.8708 8.6776592801154018E-01
3R_24216157_INS T TGATATAT 0.2065 32 123 0.9129 9.1004975561191503E-01
3R_24216193_SNP T C 0.2129 33 122 0.9755 9.7465765007475602E-01
3R_24216200_SNP G T 0.1299 20 134 0.7086 7.0076042516194303E-01
3R_24216201_SNP A T 0.1184 18 134 0.6009 5.8962815055477713E-01
3R_24216204_SNP A T 0.1184 18 134 0.558 5.4578805497785299E-01
3R_24216214_SNP G T 0.1234 19 135 0.7135 7.0488570223975644E-01
3R_24216215_SNP C T 0.2115 33 123 0.9291 9.2684901429903810E-01
3R_24216221_SNP A C 0.2129 33 122 0.9318 9.2970811113137419E-01
3R_24216229_SNP T A 0.2166 34 123 0.9533 9.5195920061485784E-01
3R_24216238_SNP G A 0.2152 34 124 0.9731 9.7243247995473292E-01
3R_24216250_SNP A G 0.3733 56 94 0.6917 6.7980324623283983E-01
3R_24216260_INS T TTTAT 0.3836 56 90 0.7949 7.8856318894426647E-01
3R_24216269_SNP A G 0.2229 35 122 0.9098 9.0711169770499234E-01
3R_24216330_SNP A T 0.2434 37 115 0.9759 9.7499614541487722E-01
3R_24216413_SNP C T 0.2452 38 117 0.5295 5.1633000433411791E-01
3R_24216833_SNP A G 0.1313 21 139 0.635 6.2754680475683089E-01
3R_24216876_SNP A T 0.1258 20 139 0.7648 7.5963966118283266E-01
3R_24217114_SNP A G 0.1234 19 135 0.3613 3.4573987081460389E-01
3R_24217156_SNP T C 0.2119 32 119 0.8409 8.3455829249164637E-01
3R_24217215_SNP T C 0.0679 11 151 0.3235 3.1744346443382454E-01
3R_24217216_SNP T G 0.07453 12 149 0.2084 1.9961722286599004E-01
3R_24217231_SNP C T 0.1 16 144 0.8186 8.1463445966935155E-01
3R_24217371_SNP A C 0.1731 27 129 0.9038 9.0076098844642294E-01
3R_24217401_SNP G C 0.08228 13 145 0.8342 8.3080735320441446E-01
3R_24217443_SNP T C 0.09677 15 140 0.8203 8.1726600721605647E-01
3R_24217448_SNP A T 0.1456 23 135 0.7418 7.3500220776069258E-01
3R_24217488_SNP A G 0.05556 9 153 0.7791 7.7547043414427452E-01
3R_24217496_INS TT A 0.07742 12 143 0.706 7.0100227639848767E-01
3R_24217500_SNP G A 0.05521 9 154 0.7725 7.6944414622305746E-01
3R_24217519_SNP A T 0.05488 9 155 0.7742 7.7188233821762386E-01
3R_24217520_SNP A T 0.09434 15 144 0.6031 5.9393931038081538E-01
3R_24217548_SNP T A 0.2244 35 121 0.7913 7.8421078350042484E-01
3R_24217558_SNP T A 0.09494 15 143 0.5892 5.7935887644826112E-01
3R_24217576_SNP A G 0.1935 30 125 0.6686 6.6575046181419351E-01
3R_24217593_SNP A G 0.1538 24 132 0.6986 6.8949957876038193E-01
3R_24217614_DEL A AA 0.1439 19 113 0.9216 9.1564244720318022E-01
3R_24217665_INS T TT 0.2183 31 111 0.4708 4.5621741801420135E-01
3R_24217677_SNP A G 0.05521 9 154 0.7809 7.7810474107468752E-01
3R_24217829_SNP A T 0.2829 43 109 0.8656 8.5991400097554038E-01
3R_24217851_SNP A G 0.1 16 144 0.5425 5.3340756193203576E-01
3R_24217853_SNP G T 0.4267 64 86 0.9777 9.7682250161384809E-01
3R_24217954_SNP C G 0.08075 13 148 0.7025 6.9760981237199571E-01
3R_24218155_SNP C T 0.07742 12 143 0.8108 8.0558055860210565E-01
3R_24218222_SNP A G 0.05063 8 150 0.9279 9.2638612059783576E-01
3R_24218256_SNP T G 0.05488 9 155 0.4505 4.4571415504772804E-01
3R_24218458_SNP G T 0.0559 9 152 0.9408 9.3989170302440050E-01
3R_24218568_SNP C T 0.2053 31 120 0.6003 5.8626477134171029E-01
3R_24218714_INS T TT 0.1156 17 130 0.3069 2.9010436667278172E-01
3R_24218755_SNP T C 0.1523 23 128 0.5263 5.1869187586354781E-01
3R_24218860_SNP G T 0.05161 8 147 0.4462 4.5089043274374263E-01
3R_24218930_SNP C T 0.07006 11 146 0.8249 8.2689056188968790E-01
3R_24218935_SNP T C 0.05806 9 146 0.9063 9.0689629287462747E-01
3R_24219028_SNP A G 0.3676 50 86 0.6156 6.4599370557040392E-01
3R_24219044_SNP C T 0.1655 24 121 0.1644 1.6079574946021158E-01
3R_24219136_SNP A T 0.4375 63 81 0.496 4.7499532995006688E-01
3R_24219280_SNP A C 0.1176 18 135 0.2357 2.6748199786343996E-01
3R_24219296_SNP A C 0.1634 25 128 0.04663 4.4745451696273086E-02
3R_24219304_SNP T C 0.3571 55 99 0.5205 5.0876766767611348E-01
3R_24219683_SNP G A 0.1722 26 125 0.2846 2.6381250644360132E-01
3R_24219733_INS G GTTTCGTACTTTTAAGGTAAG 0.1133 17 133 0.1645 1.4997204885877402E-01
3R_24219786_SNP A G 0.1195 19 140 0.3205 3.0858823517784661E-01
3R_24219798_SNP G C 0.3377 51 100 0.7937 7.8494301428933788E-01
3R_24219939_SNP C T 0.1139 18 140 0.6945 6.9239976173941908E-01
3R_24220048_SNP A G 0.3725 57 96 0.9553 9.5385656477271918E-01
3R_24220054_SNP T A 0.0559 9 152 0.4916 4.8438273409359067E-01
3R_24220138_SNP A C 0.0828 13 144 0.7417 7.3495154975923027E-01
3R_24220172_SNP A G 0.2949 46 110 0.6083 5.9827249835295437E-01
3R_24220203_SNP C T 0.46 69 81 0.5804 5.6984516618164571E-01
3R_24220204_SNP T G 0.0625 10 150 0.7198 7.1490065569097050E-01
3R_24220233_SNP G A 0.3137 48 105 0.3899 3.7642654405060538E-01
3R_24220250_SNP T C 0.1013 16 142 0.04359 4.0245806377327754E-02
3R_24220350_SNP T A 0.109 17 139 0.8441 8.3932487265223910E-01
3R_24220672_SNP T A 0.08917 14 143 0.9601 9.5910676112081894E-01
3R_24220970_SNP A G 0.3987 61 92 0.3278 3.0964890307581983E-01
3R_24220977_SNP A G 0.1914 31 131 0.3594 3.5160514138685039E-01
3R_24220997_SNP T G 0.1538 24 132 0.8451 8.4044882172351443E-01
3R_24221010_SNP G A 0.1603 25 131 0.8123 8.0667290596447805E-01
3R_24221020_SNP T A 0.1688 27 133 0.3638 3.5391030244733857E-01
3R_24221031_SNP A C 0.1801 29 132 0.3234 3.2000687749733137E-01
3R_24221035_SNP A G 0.2222 36 126 0.3212 3.1423040840471839E-01
3R_24221053_SNP A G 0.2 31 124 0.8859 8.8321151852082891E-01
3R_24221073_SNP G A 0.2062 33 127 0.331 3.2213439379754627E-01
3R_24221083_SNP A T 0.4966 74 75 0.1697 1.4818271565507724E-01
3R_24221085_SNP C A 0.1895 29 124 0.8281 8.2653911143338044E-01
3R_24221089_SNP C T 0.3208 51 108 0.5245 5.1464147389744141E-01
3R_24221134_SNP G A 0.2115 33 123 0.859 8.5441580661290517E-01
3R_24221137_SNP A G 0.05 8 152 0.204 1.9520940009285559E-01
3R_24221157_SNP A T 0.1013 16 142 0.7948 7.8913696930488875E-01
3R_24221185_DEL T TC 0.1465 23 134 0.5181 5.0914862165641672E-01
3R_24221573_SNP G T 0.3287 47 96 0.9633 9.6131472501118520E-01
3R_24221642_SNP A C 0.1533 23 127 0.1344 1.1855039906725828E-01
3R_24221691_SNP T A 0.1019 16 141 0.9081 9.0577234337500989E-01
3R_24221725_SNP C T 0.4172 63 88 0.6315 6.1897078397676464E-01
3R_24221731_SNP T A 0.3 45 105 0.6012 5.8415904506945249E-01
3R_24221957_SNP C A 0.08642 14 148 0.8406 8.3818900730556933E-01
3R_24221989_SNP T A 0.2828 41 104 0.9733 9.7459834015282354E-01
3R_24221993_SNP C T 0.3333 52 104 0.57 5.5853194594134559E-01
3R_24221999_SNP G T 0.2632 40 112 0.9933 9.9309530201744933E-01
3R_24222266_SNP A T 0.2532 39 115 0.8062 8.0027242384059005E-01
3R_24222315_SNP T C 0.1104 18 145 0.541 5.3573556916851406E-01
3R_24222334_SNP G T 0.1824 27 121 0.9636 9.6422841122142677E-01
3R_24222467_SNP A T 0.129 20 135 0.5423 5.3358778533258111E-01
3R_24222530_INS TT T 0.121 19 138 0.7824 7.7743525178713702E-01
3R_24222535_INS AA A 0.09615 15 141 0.7885 7.8236849412096210E-01
3R_24222537_SNP T G 0.1266 20 138 0.8884 8.8602283586664154E-01
3R_24222630_SNP G T 0.1883 29 125 0.8659 8.6079478969487633E-01
3R_24222631_SNP C T 0.1883 29 125 0.8646 8.5944600168377772E-01
3R_24222712_SNP A T 0.2703 40 108 0.3007 2.8682690867815819E-01
3R_24222764_SNP T A 0.07547 12 147 0.3465 3.3421344439865475E-01
3R_24222801_SNP T C 0.0559 9 152 0.6814 6.7563754917666907E-01
3R_24222886_SNP C T 0.05488 9 155 0.1646 1.6025751475981986E-01
3R_24223054_SNP G A 0.1465 23 134 0.649 6.4163767772674629E-01
3R_24223097_SNP A G 0.3716 55 93 0.739 7.2587204793937743E-01
3R_24223213_SNP A G 0.2968 46 109 0.8369 8.4208310798425590E-01
3R_24223272_SNP G C 0.08642 14 148 0.736 7.3178847769170019E-01
3R_24223312_SNP G T 0.2727 42 112 0.3053 2.9234829307427335E-01
3R_24223347_SNP C T 0.1533 23 127 0.4952 4.7537141630440405E-01
3R_24223464_SNP T C 0.0559 9 152 0.6246 6.1921597303451348E-01
3R_24223469_SNP A C 0.2303 35 117 0.8515 8.4688831540759368E-01
3R_24223489_SNP T C 0.2632 40 112 0.6185 6.0194277516071981E-01
3R_24223714_SNP G T 0.09091 14 140 0.5828 5.7017824744831291E-01
3R_24223736_SNP A T 0.07097 11 144 0.1936 1.7796412200929446E-01
3R_24223746_SNP G T 0.4533 68 82 0.4826 4.7260272181571827E-01
3R_24223790_SNP A T 0.08176 13 146 0.5187 5.0855122874617786E-01
3R_24223797_SNP C T 0.08125 13 147 0.5139 5.0489681153112120E-01
3R_24223798_SNP C T 0.07547 12 147 0.6024 5.9388607437941643E-01
3R_24223833_SNP G C 0.2055 30 116 0.7616 7.5035101569349849E-01
3R_24223836_SNP G C 0.0828 13 144 0.524 5.1429807470071598E-01
3R_24223866_SNP G C 0.07792 12 142 0.2188 2.0060306979768017E-01
3R_24223880_SNP G A 0.3793 55 90 0.3323 3.0127239475576617E-01
3R_24223913_SNP C A 0.1062 17 143 0.2941 2.8335219116337540E-01
3R_24223982_SNP T G 0.08387 13 142 0.8219 8.1761559653286020E-01
3R_24223995_SNP T G 0.2624 37 104 0.3242 2.9510701250231464E-01
3R_24223996_SNP G A 0.129 20 135 0.52 5.1154660544399544E-01
3R_24224077_INS A AA 0.4924 65 67 0.9517 9.5169573279722863E-01
3R_24224140_SNP C T 0.4901 74 77 0.8476 8.4109710052242048E-01
3R_24224152_SNP A G 0.08861 14 144 0.2066 1.9454223639651858E-01
3R_24224215_SNP A G 0.1529 24 133 0.233 2.2110640431149231E-01
3R_24224373_SNP A C 0.3113 47 104 0.7062 6.9731423269278026E-01
3R_24224381_SNP T C 0.0566 9 150 0.1745 1.6423368717090625E-01
3R_24224491_SNP C T 0.1169 18 136 0.5234 5.1150202097080966E-01
3R_24224568_SNP T A 0.05732 9 148 0.796 7.9019306828830271E-01
3R_24224569_SNP A T 0.06289 10 149 0.7178 7.1161930938721385E-01
3R_24224585_SNP A G 0.1325 20 131 0.5016 4.8171658648434246E-01
3R_24224589_SNP G T 0.1382 21 131 0.5853 5.6869418104210001E-01
3R_24224760_SNP G A 0.1895 29 124 0.7056 6.9388235627315420E-01
3R_24224883_SNP T C 0.1765 27 126 0.5892 5.7322444858167554E-01
3R_24224906_SNP A G 0.06173 10 152 0.2289 2.2328494753645944E-01
3R_24224907_SNP A T 0.3958 57 87 0.678 6.6093509246840765E-01
3R_24224947_SNP T C 0.1905 28 119 0.5849 5.6435180220357972E-01
3R_24224970_SNP T A 0.1544 23 126 0.8732 8.6769163218906975E-01
3R_24225065_SNP A G 0.08589 14 149 0.341 3.3457989163970125E-01
3R_24225073_SNP G C 0.08025 13 149 0.3593 3.5154643854769552E-01
3R_24225148_SNP G A 0.2148 32 117 0.8662 8.6004835654339429E-01
3R_24225162_SNP G A 0.2148 32 117 0.8591 8.5265427125073590E-01
3R_24225165_SNP C G 0.22 33 117 0.9 8.9573102906468482E-01
3R_24225169_SNP A G 0.2148 32 117 0.8662 8.6004835654339429E-01
3R_24225173_SNP A G 0.2733 41 109 0.7822 7.7305337548218778E-01
3R_24225203_SNP G T 0.2733 41 109 0.7822 7.7305337548218778E-01
3R_24225212_SNP C A 0.1437 23 137 0.6766 6.7069861916685292E-01
3R_24225218_SNP T G 0.4497 67 82 0.9117 9.0763721229891858E-01
3R_24225388_SNP A G 0.3836 56 90 0.6207 6.0219040649585454E-01
3R_24225634_SNP T C 0.07317 12 152 0.3598 3.5471602805461777E-01
3R_24225668_SNP T C 0.06452 10 145 0.8472 8.4388716902062866E-01
3R_24225687_SNP A C 0.1314 18 119 0.6996 6.7759680381945508E-01
3R_24225688_DEL A ATAGCA 0.05714 8 132 0.1149 1.2543985299029137E-01
3R_24225768_SNP G A 0.2179 34 122 0.5126 4.9828365795699037E-01
3R_24225784_SNP T A 0.08387 13 142 0.3637 3.5018194265260660E-01
3R_24225893_SNP C T 0.08974 14 142 0.3343 3.1898274263310145E-01
3R_24225913_SNP A C 0.2733 41 109 0.5132 5.3133477898740900E-01
3R_24225964_SNP T C 0.3026 46 106 0.3569 3.3987081147084819E-01
3R_24226022_SNP A G 0.0566 9 150 0.2266 2.1521915350527931E-01
3R_24226080_SNP A C 0.3655 53 92 0.3739 3.4631664356588399E-01
3R_24226186_SNP G A 0.375 57 95 0.173 1.5567507837876815E-01
3R_24226226_SNP G A 0.2848 43 108 0.1664 1.5353125063829021E-01
3R_24226338_SNP G T 0.0566 9 150 0.8911 8.8893681102665634E-01
3R_24226355_SNP C T 0.2697 41 111 0.7168 7.0682910724851755E-01
3R_24226418_SNP A G 0.3922 60 93 0.1127 1.0122978716541786E-01
3R_24226452_INS GG G 0.2192 32 114 0.04438 3.9815735323604877E-02
3R_24226502_SNP A T 0.08125 13 147 0.8828 8.8032425794121183E-01
3R_24226505_SNP A G 0.4474 68 84 0.2199 2.0114877175324264E-01
3R_24226515_SNP G T 0.1948 30 124 0.6989 6.8955475444389636E-01
3R_24226530_SNP T C 0.4575 70 83 0.2419 2.2368188675513578E-01
3R_24226534_SNP C T 0.2857 44 110 0.5352 5.3030412168131802E-01
3R_24226535_INS AAT A 0.07006 11 146 0.7793 7.7376887961812790E-01
3R_24226544_SNP C A 0.4533 68 82 0.2178 1.9669225556333469E-01
3R_24226563_SNP A G 0.4228 63 86 0.1996 1.7914639408077104E-01
3R_24226820_SNP G C 0.3974 60 91 0.1126 9.7988324651628322E-02
3R_24227041_SNP C T 0.4225 60 82 0.1073 9.1306689481455594E-02
3R_24227112_SNP A G 0.2953 44 105 0.1039 8.9114534645455601E-02
3R_24227489_SNP T C 0.09677 15 140 0.8234 8.1739752321970660E-01
3R_24227541_SNP T C 0.1391 21 130 0.8378 8.3699596766502826E-01
3R_24227594_SNP T C 0.1409 21 128 0.7004 6.8583719406508314E-01
3R_24227619_DEL T TG 0.07975 13 150 0.6901 6.8923119255034038E-01
3R_24227651_DEL TTTCTA T 0.3072 47 106 0.7119 7.0104834708414310E-01
3R_24227945_SNP G T 0.36 54 96 0.3538 3.3746012513094659E-01
3R_24227946_SNP A G 0.3553 54 98 0.3151 2.9997844913599325E-01
3R_24227972_SNP T G 0.1355 21 134 0.5159 5.0381655451530816E-01
3R_24227978_SNP G A 0.4662 69 79 0.3435 3.2212197193284875E-01
3R_24228106_SNP G C 0.1299 20 134 0.5997 5.8914465217544265E-01
3R_24228225_SNP T C 0.1141 17 132 0.2228 2.0063204146215352E-01
3R_24228242_SNP T C 0.3529 54 99 0.9801 9.7951376277231927E-01
3R_24228291_SNP A G 0.05556 9 153 0.3608 3.5296435459015030E-01
3R_24228394_SNP C A 0.07051 11 145 0.2181 2.0337128891292444E-01
3R_24228400_SNP T G 0.0559 9 152 0.5755 5.6901793467492978E-01
3R_24228451_SNP A T 0.1097 17 138 0.877 8.7350594797837289E-01
3R_24228459_SNP C G 0.05031 8 151 0.7571 7.5245125450846584E-01
3R_24228602_SNP T C 0.4371 66 85 0.63 6.1781977678983313E-01
3R_24228693_SNP A T 0.06832 11 150 0.3922 3.8310820760279751E-01
3R_24228738_SNP T C 0.05696 9 149 0.5094 4.9962828276520443E-01
3R_24228751_SNP C T 0.2133 32 118 0.789 7.8086860417215143E-01
3R_24228757_SNP T C 0.06875 11 149 0.4621 4.5381655324938153E-01
3R_24228762_SNP A T 0.2839 44 111 0.9456 9.4370931579933348E-01
3R_24228772_SNP A C 0.08497 13 140 0.7093 6.9932207312708161E-01
3R_24228827_SNP T C 0.1905 28 119 0.4734 4.5839092228481426E-01
3R_24229040_SNP G C 0.1883 29 125 0.8629 8.5867926921277238E-01
3R_24229076_SNP G A 0.4276 65 87 0.9132 9.0951775791651124E-01
3R_24229080_SNP C T 0.4733 71 79 0.5948 5.7685197260151599E-01
3R_24229086_SNP T G 0.4795 70 76 0.6718 6.5607139613872656E-01
3R_24229088_SNP T A 0.09259 15 147 0.8257 8.2406408364691042E-01
3R_24229094_SNP T G 0.4795 70 76 0.557 5.3698732673336358E-01
3R_24229119_SNP G A 0.1667 26 130 0.9411 9.3953559145621190E-01
3R_24229147_SNP A T 0.4828 70 75 0.5099 4.8574545730781993E-01
3R_24229151_SNP A C 0.4361 58 75 0.4863 4.4669427501760228E-01
3R_24229400_SNP A G 0.2069 30 115 0.8916 8.8498796612094610E-01
3R_24229408_SNP A C 0.0828 13 144 0.368 3.5634227767912829E-01
3R_24229457_SNP T C 0.1457 22 129 0.791 7.8274882748679953E-01
3R_24229479_SNP T C 0.137 20 126 0.3467 3.2548101989827283E-01
3R_24229649_SNP A G 0.0625 10 150 0.8008 7.9636296316470034E-01
3R_24229769_SNP T C 0.06173 10 152 0.7978 7.9450835103322681E-01
3R_24229865_SNP G A 0.4333 65 85 0.3872 3.6866123626109693E-01
3R_24229893_SNP G T 0.2568 38 110 0.2162 1.9563343565649505E-01
3R_24229910_SNP C A 0.4238 64 87 0.368 3.5059844870621326E-01
3R_24229962_SNP T G 0.1494 23 131 0.8567 8.5149509959105218E-01
3R_24230018_SNP G T 0.125 19 133 0.5246 5.0939856121778770E-01
3R_24230056_SNP C T 0.2027 30 118 0.6722 6.5700504065371290E-01
3R_24230068_SNP T G 0.0625 10 150 0.8065 8.0218533508072243E-01
3R_24230087_SNP T C 0.1519 24 134 0.8764 8.7351344594366798E-01
3R_24230088_SNP C T 0.1538 24 132 0.9489 9.4862880738032562E-01
3R_24230096_SNP G A 0.1355 21 134 0.7522 7.4611297775829866E-01
3R_24230110_SNP C T 0.1465 23 134 0.8257 8.2383223203666323E-01
3R_24230112_SNP G A 0.1355 21 134 0.6833 6.7599722501378834E-01
3R_24230130_INS CCAAAGACACTAGAATAACAAGATGCGTAACGGCCATACATTGGTTTGGCACTATGCAGCCACTTTTTTGGTGACGGCCAAAATTACTCTCTTTCCGCTCACTCCCGCGGAGTTTGCTTGCTTGTGTGAGTAAAAACAAGAGACGAGAACGCGTATATGTGTGCGCGTTGTGCTAGAAGACGATTTTCGGACCGAAATCAATTCTGATCGAAGAAACGAATTTACATTGTACATATTAGGGTAGTTTTTGCCAATTTCGTAGCAATATGATAAAATAAAAATTTTTTTAAAAATTCGCGTCCTGACTATTATAATTTTAAAGTTTTTTAAATTTGTTTGTTAAAATTTGTTACGTTTAATTCTAATTTGTCTCTCATCTGACAATTTTTTAAAAGCGAAATATTTTTTTTGAAACACTTTTAATGCTAATGTTACATCACTTTAAGTCAAATGACTTAATAAATATACTAATTAATTAAAGGAAGTACAATAGAAATTATTAAAACTACTGTAATTTCATAAATTTCATATTATTATAGTGTCTTTGCTTTGCACGAAGTGCGGACAGAAGCACTCAACCATCATTGCCTTATTAATTTTTCACACGCCGCAAGATGAATACTCTAATGACAAATATTCTTATATAAAGTCATTTTTGAAATTTATTTGTGTGATAATATGTACATAGATTTGGCTATTTCTAATCTATTTTCAAATAATAATAACGTTTAGGCAATGCAAAACAAGAATTTTTCGCATGGTGCCAATTGATCAAAAATATTATAGATTTAAAGTCAAAGAACTTTGAAGGTGAAGGGCATATTTTGTCAAATTTACAATGCATGAGCACACGTGTGCACACATACAGTTGTCTGCTATCACTTTATGTGTAGAAAAGAGCTGTTCGCTGTAGCGCTCTCAGCTCTCTCGCTCTCTAACAAAAATTCGAGAGAGCCTGGAGCCACCTCTAGAGCCACGGCGAAAAAATAGTGTGCCAAAAAATCGTATGGCGTTACGCATCTTGTTATTCTAGTGTCTTTGTTATTAC C 0.08387 13 142 0.5791 5.6593521648462719E-01
3R_24230135_SNP T C 0.141 22 134 0.7405 7.3475482566256078E-01
3R_24230222_SNP C T 0.2789 41 106 0.1541 1.7495450152889358E-01
3R_24230465_SNP G A 0.1338 21 136 0.7727 7.6567844345692515E-01
3R_24230472_SNP T C 0.06211 10 151 0.5303 5.2307160045012169E-01
3R_24230669_SNP A G 0.2867 43 107 0.8507 8.4421741616753654E-01
3R_24230727_SNP T G 0.1467 22 128 0.4675 4.4500698498890945E-01
3R_24230764_SNP T G 0.3931 57 88 0.7008 6.8603037554010593E-01
3R_24231276_SNP C T 0.2215 33 116 0.8405 8.3339055297400988E-01
3R_24231283_SNP T C 0.2945 43 103 0.849 8.4121067649366366E-01
3R_24231292_SNP C T 0.2925 43 104 0.8616 8.5483023111128409E-01
3R_24231329_SNP G A 0.1419 22 133 0.9261 9.2451616435522999E-01
3R_24231332_SNP T C 0.443 66 83 0.4999 4.8136362153405621E-01
3R_24231358_SNP G C 0.2105 32 120 0.8363 8.3042706020587065E-01
3R_24231388_SNP C T 0.1935 30 125 0.8984 8.9544271272338127E-01
3R_24231392_SNP T C 0.1987 31 125 0.8756 8.7194135476927970E-01
3R_24231430_SNP G T 0.2157 33 120 0.8865 8.8288586943700909E-01
3R_24231587_SNP G A 0.3667 55 95 0.8713 8.6576388493073841E-01
3R_24231600_SNP T C 0.2171 33 119 0.3902 3.7381478506920496E-01
3R_24231632_SNP C A 0.3741 55 92 0.9014 8.9719129139405440E-01
3R_24231860_SNP T A 0.4138 60 85 0.313 2.8675928236257908E-01
3R_24232086_SNP A T 0.1837 27 120 0.376 3.5748951691445974E-01
3R_24232132_SNP C T 0.0604 9 140 0.31 2.8727947110891905E-01
3R_24232187_SNP C G 0.05556 9 153 0.8239 8.2097147197949738E-01
3R_24232198_SNP T C 0.1258 19 132 0.1985 1.8062496553078877E-01
3R_24232254_SNP A G 0.3681 53 91 0.2802 2.6722070478916060E-01
3R_24232265_SNP A T 0.0566 9 150 0.9787 9.7820473461964541E-01
3R_24232274_SNP A G 0.05 8 152 0.9121 9.1015204633303148E-01
3R_24232283_SNP A T 0.1419 21 127 0.4657 4.4402738370421857E-01
3R_24232386_SNP T C 0.07692 11 132 0.313 2.8813154382061412E-01
3R_24232445_SNP A G 0.1986 29 117 0.8266 8.1899310107497769E-01
3R_24232514_SNP G A 0.3929 55 85 0.6353 6.1571813715899637E-01
3R_24232594_SNP A C 0.08442 13 141 0.444 4.2865384080409308E-01
3R_24232640_SNP A G 0.1373 21 132 0.3852 3.7197835640123644E-01
3R_24232692_SNP A G 0.1788 27 124 0.9648 9.6390105217344146E-01
3R_24232815_SNP T A 0.4832 72 77 0.4992 4.8682134273822786E-01
3R_24232897_SNP T C 0.2532 39 115 0.3739 3.5827830123063564E-01
3R_24233009_SNP T G 0.1589 24 127 0.9653 9.6384519564759974E-01
3R_24233139_SNP T C 0.4295 64 85 0.3643 3.4635938103664732E-01
3R_24233166_SNP C A 0.4218 62 85 0.3974 3.7973917572433913E-01
3R_24233223_SNP A G 0.4467 67 83 0.3979 3.7812709913222231E-01
3R_24233263_SNP C T 0.09211 14 138 0.6651 6.5435014577170802E-01
3R_24233288_SNP G A 0.07843 12 141 0.3487 3.3429157868366000E-01
3R_24233290_SNP T A 0.06579 10 142 0.3358 3.1990721240475373E-01
3R_24233294_SNP T C 0.07143 11 143 0.3892 3.8403900779056110E-01
3R_24233343_SNP G C 0.07792 12 142 0.3744 3.6043397308192882E-01
3R_24233357_SNP T C 0.07237 11 141 0.4475 4.3124666199300721E-01
3R_24233358_SNP C T 0.4636 70 81 0.2015 1.8398146488884493E-01
3R_24233365_INS A AGA 0.0875 14 146 0.6126 6.0459051243034323E-01
3R_24233382_SNP T C 0.381 56 91 0.1136 9.6241228503648024E-02
3R_24233391_SNP A G 0.07947 12 139 0.6386 6.2705491761542054E-01
3R_24233418_SNP A G 0.26 39 111 0.5885 5.7630637343794699E-01
3R_24233481_DEL A ATTTTGTTGAACAGTCGACTGGCGGCGCTGCTGA 0.3431 47 90 0.3611 3.6207353938709841E-01
3R_24233853_SNP C G 0.1169 18 136 0.699 6.8921154980427479E-01
3R_24233855_SNP T C 0.0566 9 150 0.8786 8.7852951907528420E-01
3R_24233906_SNP C G 0.12 18 132 0.3323 3.2567748298961963E-01
3R_24233919_SNP T C 0.1677 26 129 0.1933 1.8175349344298286E-01
3R_24233991_SNP G A 0.1062 17 143 0.3892 3.8039665341668127E-01
3R_24234019_SNP T C 0.1046 16 137 0.5664 5.5002973894774465E-01
3R_24234029_SNP T A 0.1366 22 139 0.5922 5.8634528721122603E-01
3R_24234088_SNP C T 0.3097 48 107 0.1724 1.6081854408740703E-01
3R_24234125_SNP T C 0.3248 51 106 0.1409 1.3076279515043099E-01
3R_24234196_SNP C T 0.4564 68 81 0.127 1.0930208147445497E-01
3R_24234256_SNP C T 0.4718 67 75 0.471 4.3972760776978626E-01
3R_24234258_SNP G A 0.07792 12 142 0.6359 6.2365780259627046E-01
3R_24234367_SNP G A 0.1258 19 132 0.5237 5.0383561691406098E-01
3R_24234391_SNP A G 0.1623 25 129 0.2784 2.6407226898250080E-01
3R_24234400_SNP A C 0.06369 10 147 0.9598 9.6275307895713513E-01
3R_24234566_SNP C T 0.07407 12 150 0.3149 3.1301862942904146E-01
3R_24234579_SNP T C 0.07643 12 145 0.7299 7.2178017730229738E-01
3R_24234649_SNP T G 0.1392 22 136 0.09844 9.2269705358985044E-02
3R_24234681_SNP T G 0.3444 52 99 0.06552 5.4778917970754688E-02
3R_24234745_SNP T C 0.3057 48 109 0.02673 2.2747754284962049E-02
3R_24234753_SNP A G 0.06098 10 154 0.4227 4.1791902383369262E-01
3R_24234767_SNP G C 0.1169 18 136 0.8501 8.4886478938385967E-01
3R_24234778_SNP G A 0.06098 10 154 0.3587 3.5383804198226554E-01
3R_24234785_SNP A G 0.0559 9 152 0.7879 7.8494683539060106E-01
3R_24234803_SNP C T 0.2157 33 120 0.7441 7.3611834177997526E-01
3R_24234813_SNP C G 0.2803 44 113 0.1425 1.3376719018198335E-01
3R_24234816_SNP T G 0.1529 24 133 0.1042 9.4366799148303371E-02
3R_24234829_SNP T C 0.3121 49 108 0.02516 2.1692744808825784E-02
3R_24234831_SNP G A 0.4106 62 89 0.05143 4.4863108797336938E-02
3R_24234869_SNP A C 0.1258 20 139 0.3672 3.5907095143362300E-01
3R_24234870_SNP C A 0.1258 20 139 0.3672 3.5907095143362300E-01
3R_24234885_SNP G A 0.1258 20 139 0.3672 3.5907095143362300E-01
3R_24234890_SNP C A 0.0974 15 139 0.4361 4.2210502132026018E-01
3R_24234893_SNP T G 0.06081 9 139 0.3653 3.4199412877102597E-01
3R_24234896_SNP G T 0.06849 10 136 0.3125 2.8877972128983165E-01
3R_24234899_SNP A T 0.07483 11 136 0.3858 3.6686475903085303E-01
3R_24234902_SNP A T 0.05594 8 135 0.5861 5.6578659575959933E-01
3R_24234938_SNP T A 0.05161 8 147 0.4689 4.5597143089217462E-01
3R_24234940_SNP T C 0.05195 8 146 0.5706 5.5794372823281524E-01
3R_24234972_SNP A T 0.05732 9 148 0.6027 5.9407559980038172E-01
3R_24234977_SNP C T 0.05732 9 148 0.5694 5.6026647010644270E-01
3R_24234978_SNP C G 0.07006 11 146 0.7942 7.8948249250013869E-01
3R_24234981_SNP C T 0.05732 9 148 0.5064 4.9632039593009780E-01
3R_24234982_SNP T A 0.0641 10 146 0.535 5.2409369370401693E-01
3R_24234988_DEL G GTGTGAGTGTG 0.09615 15 141 0.8339 8.2934808028934848E-01
3R_24234992_SNP A G 0.05147 7 129 0.4138 3.8004093112607473E-01
3R_24234993_SNP T A 0.05147 7 129 0.7093 6.9039836197147020E-01
3R_24235017_SNP A C 0.1711 26 126 0.9625 9.6163391065447923E-01
3R_24235042_SNP C G 0.05696 9 149 0.7564 7.5268007813842064E-01
3R_24235171_SNP C G 0.4481 69 85 0.3993 3.8233433265385319E-01
3R_24235173_SNP G T 0.4444 68 85 0.3441 3.2547159106683443E-01
3R_24235181_SNP T C 0.05 8 152 0.7083 7.0354037588408491E-01
3R_24235189_DEL C CT 0.2585 38 109 0.3794 3.6002518874041889E-01
3R_24235267_SNP T C 0.0828 13 144 0.6219 6.1169211721743433E-01
3R_24235281_SNP C G 0.0559 9 152 0.8282 8.2533819189359048E-01
3R_24235331_SNP T C 0.3203 49 104 0.3012 2.8315567167837752E-01
3R_24235477_SNP C T 0.1166 19 144 0.1297 1.2580868079867780E-01
3R_24235507_SNP C T 0.3826 57 92 0.2326 2.1069591362595619E-01
3R_24235539_SNP A T 0.1411 23 140 0.2106 2.0590611503788148E-01
3R_24235666_SNP G C 0.05488 9 155 0.9465 9.4599186265792712E-01
3R_24235809_SNP T C 0.1437 23 137 0.1151 1.0801075131246829E-01
3R_24235821_SNP A C 0.1572 25 134 0.1443 1.3812702068694716E-01
3R_24235846_SNP T C 0.1083 17 140 0.5681 5.5629661819638199E-01
3R_24235869_SNP G A 0.05031 8 151 0.9578 9.5686426076710063E-01
3R_24235914_SNP A G 0.09091 14 140 0.6915 6.7971568808105576E-01
3R_24235917_SNP A G 0.1083 17 140 0.8949 8.9380884570015806E-01
3R_24235927_SNP G T 0.1987 31 125 0.4069 3.9157401437965034E-01
3R_24235943_SNP G A 0.2092 32 121 0.7444 7.3522827505930033E-01
3R_24236020_SNP G A 0.3775 57 94 0.0366 3.3438056385873591E-02
3R_24236026_SNP A C 0.2 30 120 0.3197 3.0877055826740529E-01
3R_24236142_INS ACATGTA A 0.0828 13 144 0.5115 5.0745464878040947E-01
3R_24236159_SNP G T 0.06748 11 152 0.01575 1.4503726864398775E-02
3R_24236296_SNP G C 0.07407 12 150 0.08635 8.2361990167809290E-02
3R_24236757_DEL G GATGAATTGTGGAGTGTCGCAACTCGGCAAGATAAATATG 0.06211 10 151 0.9855 9.8525741106617648E-01
3R_24236784_SNP T C 0.3514 52 96 0.4642 4.4308493461836063E-01
3R_24236812_INS AC A 0.3354 54 107 0.3804 3.7496446647977155E-01
3R_24236860_SNP A G 0.3333 52 104 0.5226 5.0973992108775557E-01
3R_24236886_SNP C A 0.05298 8 143 0.8215 8.1568123977205609E-01
3R_24236891_DEL A ATGGTTTGTGAATTTTTATGCACG 0.05161 8 147 0.9543 9.5306028777402885E-01
3R_24236898_SNP A G 0.3662 52 90 0.4809 4.5392278493002169E-01
3R_24236914_SNP A G 0.3788 50 82 0.9632 9.6025831470997336E-01
3R_24237055_SNP C T 0.06962 11 147 0.8971 8.9495687770227117E-01
3R_24237136_SNP T C 0.3421 52 100 0.6624 6.4924989921485454E-01
3R_24237141_SNP G C 0.05161 8 147 0.714 7.0568480846149972E-01
3R_24237170_SNP C T 0.121 19 138 0.6738 6.6610994466899531E-01
3R_24237283_SNP T G 0.293 46 111 0.7689 7.6276034086499656E-01
3R_24237477_SNP A G 0.3 45 105 0.4339 4.1421018913791141E-01
3R_24237544_SNP T C 0.2387 37 118 0.6536 6.4515239374762867E-01
3R_24237576_SNP T C 0.06875 11 149 0.2012 1.9587004828894283E-01
3R_24237626_SNP A G 0.118 19 142 0.1743 1.6609681495543249E-01
3R_24237660_SNP A C 0.3248 51 106 0.7054 6.9979699988843103E-01
3R_24237801_SNP C G 0.2109 31 116 0.6999 6.8442035815967373E-01
3R_24237840_DEL G GTCGAGTCGAG 0.05442 8 139 0.6745 6.6531297845727677E-01
3R_24237846_SNP C T 0.05109 7 130 0.2471 2.2663374922237811E-01
3R_24237869_SNP A G 0.1613 25 130 0.2529 2.3939233298736273E-01
3R_24237872_SNP A C 0.1457 22 129 0.9211 9.1854149970613175E-01
3R_24237882_SNP T C 0.1503 23 130 0.8709 8.6683348849302533E-01
3R_24237956_SNP T G 0.0974 15 139 0.7886 7.8693344642916319E-01
3R_24237969_SNP G C 0.09615 15 141 0.423 4.0711414007800650E-01
3R_24237971_SNP G C 0.2381 35 112 0.5248 5.0249760164058488E-01
3R_24237974_SNP T A 0.3636 56 98 0.6584 6.4744793946334245E-01
3R_24238110_SNP C T 0.08209 11 123 0.345 3.3471796195065406E-01
3R_24238111_SNP T G 0.1007 15 134 0.9096 9.0736655021222323E-01
3R_24238112_SNP A G 0.07383 11 138 0.7994 7.9400493432531005E-01
3R_24238169_SNP C A 0.1467 22 128 0.2779 2.5708500943378443E-01
3R_24238206_SNP A T 0.05 8 152 0.8573 8.5461619398720223E-01
3R_24238217_SNP T C 0.3419 53 102 0.9797 9.7924395837455303E-01
3R_24238243_SNP G C 0.1849 27 119 0.397 3.7427797291783271E-01
3R_24238523_SNP T C 0.1118 17 135 0.7633 7.5448278685721237E-01
3R_24238547_SNP C T 0.1234 19 135 0.9354 9.3326616828808218E-01
3R_24238738_SNP C A 0.1507 22 124 0.5722 5.4995631680733315E-01
3R_24238814_SNP T G 0.05229 8 145 0.7181 7.1378777974447272E-01
3R_24239094_SNP T A 0.3851 57 91 0.4493 4.3129785172454638E-01
3R_24239100_SNP G C 0.121 19 138 0.2032 1.8980676602203495E-01
3R_24239261_SNP T G 0.2484 38 115 0.2844 2.6941164871911072E-01
3R_24239301_SNP C A 0.3446 51 97 0.3297 3.1685694399941511E-01
3R_24239310_SNP T G 0.3709 56 95 0.4827 4.6619056984300944E-01
3R_24239517_SNP G C 0.3467 52 98 0.7759 7.7038472593720708E-01
3R_24239547_SNP T G 0.3557 53 96 0.9228 9.1993032673552910E-01
3R_24239551_SNP T C 0.3464 53 100 0.9889 9.8855620297983737E-01
3R_24239555_SNP T A 0.3464 53 100 0.9889 9.8855620297983737E-01
3R_24239566_SNP A C 0.3487 53 99 0.973 9.7207394452241336E-01
3R_24239577_SNP A G 0.3741 55 92 0.3012 3.2934341799040989E-01
3R_24239746_SNP T A 0.3333 51 102 0.8304 8.2532835613296296E-01
3R_24239747_SNP T C 0.3355 51 101 0.8476 8.4251567356413837E-01
3R_24239933_SNP G A 0.06832 11 150 0.9391 9.3798346355676210E-01
3R_24239936_SNP A G 0.0625 10 150 0.9103 9.0835067364776101E-01
3R_24240028_SNP T A 0.48 72 78 0.7482 7.3741058127786019E-01
3R_24240118_SNP C A 0.08054 12 137 0.8012 7.9212390712614633E-01
3R_24240157_SNP A G 0.3467 52 98 0.5947 5.7708195737481260E-01
3R_24240301_SNP A C 0.1111 17 136 0.6412 6.2962057008293071E-01
3R_24240433_SNP G T 0.05696 9 149 0.5691 5.6177652888780960E-01
3R_24240470_SNP T C 0.3087 46 103 0.2807 2.6389182476500106E-01
3R_24240508_SNP T C 0.2583 39 112 0.9155 9.1259562443036368E-01
3R_24240546_SNP A G 0.06211 10 151 0.853 8.5018282578316717E-01
3R_24240577_SNP T G 0.06289 10 149 0.1592 1.5001960958771587E-01
3R_24240644_SNP G T 0.1218 19 137 0.9997 9.9970067607304791E-01
3R_24240687_SNP A G 0.5 71 71 0.3701 3.4035368862076498E-01
3R_24240745_SNP T C 0.4503 68 83 0.3109 2.9374882150303827E-01
3R_24240815_SNP A T 0.0828 13 144 0.7526 7.4516942069579073E-01
3R_24240904_SNP A T 0.1911 30 127 0.9211 9.1947146261348767E-01
3R_24240923_SNP T C 0.0679 11 151 0.3861 3.7901127645385835E-01
3R_24241056_DEL A AA 0.3134 42 92 0.9609 9.5818911067232881E-01
3R_24241189_SNP C G 0.1623 25 129 0.3115 2.9181083624801163E-01
3R_24241190_SNP G T 0.1111 17 136 0.5581 5.4592853168323197E-01
3R_24241334_SNP T G 0.1125 18 142 0.479 4.6930298085224254E-01
3R_24241337_SNP C T 0.4387 68 87 0.2565 2.4643016125791317E-01
3R_24241412_SNP A G 0.1867 28 122 0.8339 8.2653805746120068E-01
3R_24241781_SNP T C 0.4867 73 77 0.8663 8.6134930251017305E-01
3R_24241896_DEL A ACAGCCACATCCTCATCCACATCAAGGAAAACGGGACAGGCGGCAAAGGCAGGCCCAAACGCAAA 0.07407 12 150 0.9708 9.7030264238889785E-01
3R_24241923_SNP A G 0.3478 48 90 0.5868 5.5838834728898468E-01
3R_24242063_SNP T C 0.1824 29 130 0.243 2.3497077607279615E-01
3R_24242066_SNP A C 0.1772 28 130 0.2216 2.1231268689894145E-01
3R_24242069_SNP T G 0.1824 29 130 0.243 2.3497077607279615E-01
3R_24242126_SNP G C 0.3624 54 95 0.768 7.5975173573984289E-01
3R_24242150_SNP T A 0.06289 10 149 0.5996 5.9233863025287392E-01
3R_24242183_SNP A C 0.08974 14 142 0.7189 7.1416234678503132E-01
3R_24242192_SNP C T 0.1908 29 123 0.6218 6.0919821143927544E-01
3R_24242193_SNP T A 0.1895 29 124 0.6273 6.1587229315947334E-01
3R_24242197_SNP A T 0.3841 58 93 0.9733 9.7217575418072277E-01
3R_24242204_SNP T C 0.1895 29 124 0.6273 6.1587229315947334E-01
3R_24242212_SNP C T 0.1854 28 123 0.5995 5.8546895337905336E-01
3R_24242216_INS TG T 0.09434 15 144 0.6098 6.1325470023003703E-01
3R_24242248_SNP A C 0.1299 20 134 0.6598 6.5000946896611478E-01
3R_24242261_SNP T C 0.3624 54 95 0.45 4.3106898775992897E-01
3R_24242275_SNP T C 0.09091 14 140 0.5784 5.6678925532777535E-01
3R_24242277_SNP T C 0.09677 15 140 0.5407 5.2953741390177322E-01
3R_24242286_SNP G T 0.3642 55 96 0.3077 2.8986128581447246E-01
3R_24242309_SNP T C 0.0719 11 142 0.4464 4.3054186212578294E-01
3R_24242312_SNP C A 0.07792 12 142 0.4368 4.2232034259933260E-01
3R_24242320_SNP T A 0.4265 58 78 0.6819 6.5814765727618751E-01
3R_24242333_SNP A G 0.4934 75 77 0.9035 9.0063134951261548E-01
3R_24242397_SNP C T 0.1046 16 137 0.4003 3.8365774191097735E-01
3R_24242484_SNP G T 0.09434 15 144 0.8452 8.4155306009462261E-01
3R_24242570_SNP G A 0.1562 25 135 0.3741 3.6866069042645555E-01
3R_24242817_SNP G C 0.1437 23 137 0.634 6.2684048996423303E-01
3R_24242833_SNP A G 0.3784 56 92 0.5653 5.4597286756461361E-01
3R_24242927_SNP A C 0.1026 16 140 0.905 9.0295931780234229E-01
3R_24242946_SNP G C 0.1667 26 130 0.7399 7.3350112652889432E-01
3R_24242949_SNP T C 0.1523 23 128 0.9118 9.0835090700717547E-01
3R_24242957_SNP A C 0.1076 17 141 0.3689 3.5943512115144405E-01
3R_24243025_SNP C T 0.4966 73 74 0.9249 9.2315865945040265E-01
3R_24243104_SNP G C 0.1235 20 142 0.8743 8.7370729303861538E-01
3R_24243219_SNP C G 0.06173 10 152 0.5773 5.7115038269853968E-01
3R_24243238_SNP T G 0.06289 10 149 0.5932 5.8553125709697040E-01
3R_24243541_SNP C T 0.07407 12 150 0.9708 9.7030264238889785E-01
3R_24243774_SNP G A 0.1987 30 121 0.7911 7.8427862817573135E-01
3R_24243775_SNP A T 0.05521 9 154 0.5955 5.9175113420352599E-01
3R_24243794_SNP T C 0.2649 40 111 0.6667 6.5571183415037149E-01
3R_24243852_SNP A G 0.4895 70 73 0.8199 8.1076296340490328E-01
3R_24243858_SNP A G 0.4483 65 80 0.7012 6.8889254596430960E-01
3R_24243953_SNP A T 0.06211 10 151 0.7851 7.8214279684026200E-01
3R_24243959_SNP T C 0.1161 18 137 0.9639 9.6510905859949936E-01
3R_24243962_SNP G T 0.1154 18 138 0.3292 3.1641589540907300E-01
3R_24244024_SNP A G 0.09494 15 143 0.3086 2.9684970889943907E-01
3R_24244134_SNP G A 0.3681 53 91 0.5012 4.7614981664848877E-01
3R_24244202_SNP T C 0.2199 31 110 0.767 7.5704860872600643E-01
3R_24244208_SNP A G 0.14 21 129 0.3754 3.5969311011778859E-01
3R_24244261_SNP A T 0.3497 50 93 0.4825 4.7082676337611373E-01
3R_24244369_SNP A T 0.3265 48 99 0.5693 5.5186024929210031E-01
3R_24244373_SNP A G 0.2109 31 116 0.3462 3.2934696302922262E-01
3R_24244663_SNP C T 0.1931 28 117 0.5165 4.9662649475253817E-01
3R_24244693_SNP C T 0.08442 13 141 0.7753 7.6873220599858061E-01
3R_24244853_SNP A G 0.1401 22 135 0.8658 8.6180976064297021E-01
3R_24244905_SNP A G 0.07595 12 146 0.2638 2.5370954596413464E-01
3R_24245010_SNP T C 0.08805 14 145 0.2878 2.8026732982608715E-01
3R_24245047_SNP T C 0.06536 10 143 0.8989 8.9578816294705221E-01
3R_24245077_SNP A C 0.1447 23 136 0.2519 2.4214730040879195E-01
3R_24245163_SNP C G 0.08333 13 143 0.06185 5.6718125840858481E-02
3R_24245279_SNP A G 0.1103 16 129 0.5364 5.1669819280671891E-01
3R_24245305_SNP G T 0.3786 53 87 0.6058 5.8543907428444819E-01
3R_24245433_SNP A G 0.08176 13 146 0.8588 8.5575244288634300E-01
3R_24245436_SNP G C 0.06211 10 151 0.1145 1.1039216963203224E-01
3R_24245473_SNP G A 0.121 19 138 0.3479 3.3601382881946451E-01
3R_24245479_SNP G A 0.26 39 111 0.678 6.6468313534293533E-01
3R_24245483_SNP G A 0.2685 40 109 0.7002 6.8673417829726013E-01
3R_24245490_SNP A G 0.1355 21 134 0.4857 4.7446687576395563E-01
3R_24245494_SNP G C 0.1274 20 137 0.3225 3.1087433470443215E-01
3R_24245501_SNP G C 0.1218 19 137 0.3077 2.9456634017018857E-01
3R_24245539_INS CTTGGGATTTTTTTTC C 0.05517 8 137 0.7695 7.6987871388300400E-01
3R_24245569_SNP T C 0.3333 50 100 0.9134 9.1833827258036882E-01
3R_24245579_SNP G A 0.2133 32 118 0.792 7.8473649498710696E-01
3R_24245582_SNP A G 0.1069 17 142 0.2873 2.7863749244910796E-01
3R_24245618_SNP A G 0.05806 9 146 0.3767 3.6712457092739237E-01
3R_24245631_SNP T C 0.3421 52 100 0.2751 2.5874770513348999E-01
3R_24245640_SNP A T 0.281 43 110 0.5023 4.8637907127490210E-01
3R_24245642_SNP T C 0.0641 10 146 0.1651 1.5378694812670668E-01
3R_24245643_SNP A G 0.4351 67 87 0.08201 7.2821608663724391E-02
3R_24245644_SNP G A 0.1104 17 137 0.1451 1.3240040838683820E-01
3R_24245650_INS G GG 0.1447 22 130 0.1328 1.1669611565492621E-01
3R_24245662_SNP G T 0.1104 17 137 0.1375 1.2470596409081247E-01
3R_24245697_SNP T A 0.3529 54 99 0.1896 1.7298872702813972E-01
3R_24245700_SNP C A 0.4481 69 85 0.04246 3.6255817548028736E-02
3R_24245721_SNP T A 0.3 45 105 0.2364 2.1578970695743882E-01
3R_24245725_SNP G T 0.3933 59 91 0.08267 7.0624319957665355E-02
3R_24245791_SNP G T 0.0625 10 150 0.9887 9.8847152588015730E-01
3R_24245799_SNP C G 0.4088 65 94 0.9764 9.7587108428565550E-01
3R_24245896_SNP C T 0.46 69 81 0.7068 6.9716515081089114E-01
3R_24245916_SNP G C 0.1709 27 131 0.8682 8.6516507011856514E-01
3R_24245935_SNP T C 0.175 28 132 0.5639 5.5573564747735005E-01
3R_24246119_SNP T C 0.2338 36 118 0.7478 7.4021791559221350E-01
3R_24246151_SNP T C 0.08125 13 147 0.7883 7.8423950136954923E-01
3R_24246152_SNP A T 0.08917 14 143 0.8211 8.1798347658063708E-01
3R_24246156_SNP T A 0.1859 29 127 0.932 9.3020736075046861E-01
3R_24246246_SNP G T 0.1783 28 129 0.6945 6.9055604160160777E-01
3R_24246291_SNP C G 0.1127 16 126 0.9635 9.6145548162325101E-01
3R_24246304_DEL TT T 0.1987 31 125 0.9337 9.3170358369668771E-01
3R_24246406_DEL A AA 0.4648 66 76 0.8865 8.9374163218207825E-01
3R_24246549_SNP A G 0.2372 37 119 0.4411 4.2755885380741243E-01
3R_24246563_SNP A G 0.1529 24 133 0.7738 7.6749152818203270E-01
3R_24246650_SNP A G 0.1513 23 129 0.3395 3.2164414666420049E-01
3R_24246687_SNP A G 0.1477 22 127 0.3637 3.4452484348394641E-01
3R_24246693_SNP T G 0.1361 20 127 0.368 3.4405543213405854E-01
3R_24246776_SNP C T 0.05229 8 145 0.866 8.6160188824305761E-01
3R_24246778_SNP A C 0.05229 8 145 0.8485 8.4464057984192298E-01
3R_24246881_SNP T C 0.07333 11 139 0.6652 6.5301742225048787E-01
3R_24246893_SNP A C 0.07143 11 143 0.7244 7.1756772775388766E-01
3R_24246914_SNP A G 0.2808 41 105 0.8529 8.4557716393068005E-01
3R_24246917_SNP G A 0.4357 61 79 0.8619 8.5307512516338724E-01
3R_24247282_SNP A T 0.2467 37 113 0.4338 4.1303052934634654E-01
3R_24247494_SNP A G 0.3221 48 101 0.737 7.2852698766328206E-01
3R_24247573_SNP C T 0.4392 65 83 0.6658 6.5319824870510179E-01
3R_24247613_SNP C A 0.4966 74 75 0.5198 5.0209330624730797E-01
3R_24247638_SNP C A 0.4408 67 85 0.8501 8.4389300606468598E-01
3R_24247650_SNP G A 0.1026 16 140 0.5679 5.6204444986011448E-01
3R_24247668_SNP T C 0.1195 19 140 0.7587 7.5347364733418121E-01
3R_24247685_SNP A T 0.125 20 140 0.9758 9.7542193533871202E-01
3R_24247691_SNP A T 0.1623 25 129 0.8481 8.4417137225630801E-01
3R_24247707_DEL T TA 0.1709 27 131 0.9991 9.9909670363309533E-01
3R_24247770_SNP C T 0.06918 11 148 0.9569 9.5592630628245412E-01
3R_24247807_SNP C T 0.3092 47 105 0.3239 3.0431393453167632E-01
3R_24247954_SNP G C 0.4248 65 88 0.5219 5.0610257260240343E-01
3R_24248053_SNP A G 0.06 9 141 0.2615 2.4654580969246231E-01
3R_24248142_SNP A C 0.06579 10 142 0.2518 2.3432773796185979E-01
3R_24248174_SNP C T 0.142 23 139 0.5497 5.4466675084822647E-01
3R_24248295_SNP A G 0.07237 11 141 0.2763 2.6472239735065994E-01
3R_24248325_SNP T G 0.1313 21 139 0.4815 4.7603582908848097E-01
3R_24248333_SNP C G 0.4667 70 80 0.6468 6.3442119477291203E-01
3R_24248378_SNP A G 0.2857 44 110 0.9529 9.5114130807667840E-01
3R_24248566_SNP C T 0.4161 62 87 0.6169 6.0210517417669407E-01
3R_24248694_SNP A T 0.1203 19 139 0.1422 1.3463326254230101E-01
3R_24248747_SNP T G 0.2418 37 116 0.9491 9.4768607433435637E-01
3R_24248795_SNP A G 0.1772 28 130 0.2925 2.8012464936045844E-01
3R_24248824_SNP T C 0.2078 32 122 0.2769 2.6661835848103310E-01
3R_24248839_SNP T A 0.06707 11 153 0.6549 6.5149034658152316E-01
3R_24248870_SNP C T 0.09091 14 140 0.6073 5.9981843474727881E-01
3R_24248877_SNP G T 0.2365 35 113 0.1156 1.0193595773339970E-01
3R_24248893_SNP T A 0.09677 15 140 0.1868 1.7623790207493062E-01
3R_24248898_SNP A G 0.4052 62 91 0.04216 3.4586023151477345E-02
3R_24248906_SNP A G 0.2662 37 102 0.2925 2.6575975759476456E-01
3R_24248909_SNP C T 0.05 8 152 0.9261 9.2608919500998932E-01
3R_24249000_SNP A C 0.08667 13 137 0.4569 4.4233956662976381E-01
3R_24249013_SNP A T 0.05031 8 151 0.3966 3.8552460457525073E-01
3R_24249017_SNP T A 0.3007 43 100 0.08167 6.4314831305861644E-02
3R_24249030_SNP G C 0.3169 45 97 0.1127 9.4843766086775805E-02
3R_24249036_SNP G A 0.3264 47 97 0.09249 7.4663497269741724E-02
3R_24249056_SNP A C 0.06211 10 151 0.6119 6.0854439076727185E-01
3R_24249117_SNP A G 0.1645 25 127 0.1953 1.8095025049953473E-01
3R_24249171_SNP A G 0.1139 18 140 0.06358 5.7143851882563948E-02
3R_24249405_SNP T A 0.22 33 117 0.9369 9.3362509948871764E-01
3R_24249592_SNP T G 0.07643 12 145 0.9433 9.4228498440524300E-01
3R_24249741_SNP G A 0.06289 10 149 0.1321 1.2269691356362600E-01
3R_24249883_SNP A T 0.4286 63 84 0.9167 9.1504992200707935E-01
3R_24249912_SNP G C 0.05732 9 148 0.5553 5.4514419057791497E-01
3R_24249916_SNP T G 0.4384 64 82 0.9629 9.6132258942308602E-01
3R_24249932_SNP A C 0.05128 8 148 0.4899 4.7737854890866194E-01
3R_24249947_DEL G GTTTGTAAAAATAGAACAATGGAATCGAACAACAGGG 0.09615 15 141 0.261 2.4905633819191220E-01
3R_24250380_INS G GC 0.4371 66 85 0.6847 6.7123518409099625E-01
3R_24250455_SNP T A 0.2171 33 119 0.4583 4.3997440438720803E-01
3R_24250575_SNP C G 0.08176 13 146 0.4781 4.7559429713272372E-01
3R_24250637_SNP T C 0.2434 37 115 0.02371 1.9570286392605322E-02
3R_24250791_SNP T C 0.3425 50 96 0.75 7.3830411905418591E-01
3R_24250809_SNP A G 0.05521 9 154 0.7441 7.4070195876910927E-01
3R_24250934_SNP A G 0.4476 64 79 0.2427 2.1703012953779821E-01
3R_24250963_DEL G GGGGTCGTGTTAAATCGACGCCTAATG 0.1342 20 129 0.8966 8.9232694017119196E-01
3R_24251038_SNP A G 0.1513 23 129 0.03122 4.4191044166181186E-02
3R_24251051_SNP A C 0.15 24 136 0.1175 1.1286334180395374E-01
3R_24251055_SNP T A 0.3537 52 95 0.08599 7.1236152941241707E-02
3R_24251069_SNP T C 0.05521 9 154 0.7441 7.4070195876910927E-01
3R_24251127_SNP T C 0.3733 56 94 0.9123 9.0832146969001082E-01
3R_24251146_SNP T A 0.1911 30 127 0.4966 4.8716642260044629E-01
3R_24251179_SNP C T 0.2025 32 126 0.2754 2.6649996989740987E-01
3R_24251237_SNP C G 0.05696 9 149 0.1104 1.0304788125032982E-01
3R_24251306_SNP G A 0.1677 26 129 0.08764 7.7529134823811324E-02
3R_24251337_SNP G C 0.06211 10 151 0.9967 9.9660860179886546E-01
3R_24251339_SNP T C 0.125 20 140 0.05376 4.8988564974835065E-02
3R_24251441_SNP C G 0.0875 14 146 0.1504 1.4183199682186631E-01
3R_24251474_SNP G A 0.1069 17 142 0.1118 1.0390392082838296E-01
3R_24251488_SNP G C 0.1176 18 135 0.1689 1.6759515065698583E-01
3R_24251831_SNP C A 0.4581 71 84 0.6964 6.8641630432447931E-01
3R_24251932_SNP C T 0.4934 75 77 0.6768 6.6433502059373883E-01
3R_24252016_SNP T C 0.06173 10 152 0.8805 8.7879596198663301E-01
3R_24252131_SNP C G 0.195 31 128 0.3907 3.8324102062652798E-01
3R_24252176_SNP T A 0.2632 40 112 0.3531 3.3562672769873880E-01
3R_24252192_SNP C T 0.2194 34 121 0.6696 6.6019520322921343E-01
3R_24252215_SNP T G 0.2483 37 112 0.3303 3.1353746776194269E-01
3R_24252276_INS TGTG T 0.05 8 152 0.8278 8.2447222097799899E-01
3R_24252398_SNP A T 0.1062 17 143 0.5249 5.1948262671404999E-01
3R_24252511_SNP T C 0.09816 16 147 0.9853 9.8516110376539956E-01
3R_24252513_SNP A T 0.3933 59 91 0.2431 2.3898789457139624E-01
3R_24252535_SNP C T 0.1401 22 135 0.8074 8.0134859398052738E-01
3R_24252678_SNP A T 0.1139 18 140 0.5703 5.5940014317595321E-01
3R_24252697_SNP T G 0.1139 18 140 0.5703 5.5940014317595321E-01
3R_24252730_SNP A G 0.4408 67 85 0.6242 6.1025549709652493E-01
3R_24252779_SNP G T 0.1154 18 138 0.3455 3.3247980883990491E-01
3R_24252811_SNP T C 0.1 16 144 0.4537 4.4507890429915875E-01
3R_24253004_SNP T G 0.09494 15 143 0.8964 8.9351726529847220E-01
3R_24253005_SNP A G 0.075 12 148 0.7192 7.1399913577819696E-01
3R_24253066_DEL TTTTCGT T 0.269 39 106 0.7289 7.1672802846243178E-01
3R_24253076_SNP G A 0.2549 39 114 0.8476 8.4103805664812625E-01
3R_24253087_DEL C CATTCC 0.08904 13 133 0.4622 4.4452620988886660E-01
3R_24253120_SNP G T 0.3041 45 103 0.3311 3.0704323108262821E-01
3R_24253132_SNP G A 0.1456 23 135 0.878 8.7479606513108243E-01
3R_24253351_SNP A C 0.2065 32 123 0.4188 4.0320807430400341E-01
3R_24253417_SNP A T 0.2349 35 114 0.5622 5.4662771848287595E-01
3R_24253469_SNP C A 0.3019 48 111 0.789 7.8413810728779276E-01
3R_24253671_DEL T TTGATAT 0.1169 18 136 0.7166 7.1131999733522921E-01
3R_24253695_SNP G A 0.4013 61 91 0.9573 9.5583157731483137E-01
3R_24253711_SNP T A 0.1266 20 138 0.6624 6.5428103452505182E-01
3R_24253746_SNP C A 0.396 59 90 0.7189 7.0728286636717119E-01
3R_24253747_SNP C A 0.3907 59 92 0.7673 7.5869063420960248E-01
3R_24253793_SNP C G 0.3826 57 92 0.8775 8.7251389718914363E-01
3R_24253795_SNP T A 0.3893 58 91 0.9884 9.8803072205383702E-01
3R_24253800_SNP T C 0.3826 57 92 0.9424 9.4006709574901248E-01
3R_24253924_SNP T C 0.35 49 91 0.7731 7.5743841552689939E-01
3R_24254051_SNP A G 0.2038 32 125 0.7641 7.5806658344389966E-01
3R_24254091_SNP A G 0.1355 21 134 0.8423 8.3813078033069666E-01
3R_24254105_SNP A G 0.1572 25 134 0.7779 7.7309022745463596E-01
3R_24254156_DEL T TTTGT 0.1533 23 127 0.8956 8.9158691066046902E-01
3R_24254203_DEL C CTACTGC 0.1592 25 132 0.863 8.5909871840488705E-01
3R_24254274_SNP A C 0.07643 12 145 0.2111 2.0011285182005689E-01
3R_24254281_SNP A G 0.06452 10 145 0.1356 1.2576929865231434E-01
3R_24254501_SNP A G 0.1282 20 136 0.7034 6.9454773881587339E-01
3R_24254538_SNP C T 0.1384 22 137 0.64 6.3258282458569859E-01
3R_24254559_SNP G A 0.1039 16 138 0.8188 8.1875498062005370E-01
3R_24254634_SNP T A 0.1731 27 129 0.7026 7.0375723190696948E-01
3R_24254653_SNP G A 0.1169 18 136 0.9374 9.3599868431986588E-01
3R_24254785_SNP C T 0.1097 17 138 0.1382 1.2595803858890475E-01
3R_24254859_SNP G T 0.07407 12 150 0.6375 6.3208719275001701E-01
3R_24254873_SNP T C 0.3288 48 98 0.9421 9.3903244095909366E-01
3R_24254914_SNP C T 0.0566 9 150 0.5073 5.0261152891326044E-01
3R_24255188_SNP A T 0.1494 23 131 0.9836 9.8302238574522904E-01
3R_24255196_SNP C T 0.4392 65 83 0.5706 5.5339662831136804E-01
3R_24255213_SNP C T 0.4476 64 79 0.4481 4.1823798805935197E-01
3R_24255416_SNP T C 0.4964 69 70 0.3596 3.6797343008823569E-01
3R_24255426_SNP T G 0.4161 62 87 0.6 5.8502197687931856E-01
3R_24255457_SNP C A 0.4733 71 79 0.5379 5.2069932207690672E-01
3R_24255518_SNP C G 0.1691 23 113 0.9929 9.9240698379883407E-01
3R_24255537_SNP G C 0.2867 43 107 0.7702 7.6020372865391994E-01
3R_24255708_SNP T C 0.2308 36 120 0.6426 6.3192030695057289E-01
3R_24255815_SNP G T 0.3861 61 97 0.7214 7.1661072863453068E-01
3R_24256132_SNP G A 0.48 72 78 0.9752 9.7442587960834071E-01
3R_24256258_DEL T TCAGACAGCAAATAAATATATTCCAAAAGACCGAATTCCAAT 0.2925 43 104 0.3637 3.8707248111157899E-01
3R_24256745_SNP T C 0.1783 28 129 0.7626 7.5676147413033146E-01
3R_24256855_SNP G A 0.1935 30 125 0.749 7.4150652192318434E-01
3R_24256867_SNP T C 0.4459 66 82 0.5833 5.6495370582462123E-01
3R_24256919_SNP T G 0.1569 24 129 0.9305 9.2789896958820173E-01
3R_24256931_SNP C T 0.1558 24 130 0.8553 8.5057979049840016E-01
3R_24257076_SNP T G 0.4722 68 76 0.4874 4.6211081748738314E-01
3R_24257437_SNP T G 0.05556 9 153 0.2985 2.9077060342774685E-01
3R_24257574_SNP C T 0.4054 60 88 0.9337 9.3044439758106501E-01
3R_24257585_INS AA A 0.2671 39 107 0.8178 8.1018420999975316E-01
3R_24257735_SNP A G 0.2516 39 116 0.9989 9.9883502042488326E-01
3R_24257744_SNP T A 0.0641 10 146 0.8811 8.7772430656044920E-01
3R_24257772_SNP A G 0.271 42 113 0.8628 8.5890011822041901E-01
3R_24257819_SNP A C 0.2548 40 117 0.9786 9.7815135487201110E-01
3R_24257820_SNP A G 0.2468 38 116 0.9937 9.9356440476175945E-01
3R_24257843_SNP G C 0.08333 13 143 0.7187 7.1009243012702150E-01
3R_24257868_SNP C T 0.4161 62 87 0.7501 7.3951105266631068E-01
3R_24257872_SNP C T 0.3141 49 107 0.9135 9.1136102949826781E-01
3R_24257949_SNP A G 0.05882 9 144 0.6349 6.2333361147421862E-01
3R_24257966_SNP A G 0.07143 11 143 0.407 3.9143165453118034E-01
3R_24258061_SNP T G 0.1391 21 130 0.8358 8.2846028202464661E-01
3R_24258079_SNP A T 0.1146 18 139 0.9787 9.7830377017472081E-01
3R_24258081_SNP C T 0.07453 12 149 0.8807 8.7854529265055048E-01
3R_24258095_SNP A C 0.1203 19 139 0.6742 6.6655202013274517E-01
3R_24258170_INS TGTGT T 0.1523 23 128 0.5884 5.7155599451787853E-01
3R_24258191_SNP G T 0.1083 17 140 0.6586 6.5381049016912285E-01
3R_24258221_SNP T C 0.05063 8 150 0.8749 8.7229486096682407E-01
3R_24258383_SNP A C 0.3973 58 88 0.6556 6.4406327202855962E-01
3R_24258435_SNP G A 0.0641 10 146 0.2764 2.6343312919586814E-01
3R_24258449_SNP A T 0.05882 9 144 0.9833 9.8379755193749729E-01
3R_24258488_SNP T C 0.1146 18 139 0.06415 5.8582242722232551E-02
3R_24258498_SNP A C 0.1083 17 140 0.6935 6.8507746692930738E-01
3R_24258501_SNP T A 0.07006 11 146 0.9914 9.9116020439434938E-01
3R_24258577_SNP T A 0.1161 18 137 0.4531 4.4276139220848221E-01
3R_24258593_SNP G A 0.4342 66 86 0.3248 3.0633962727434616E-01
3R_24258627_DEL A AA 0.05229 8 145 0.5134 5.0115270478479523E-01
3R_24258630_SNP C A 0.06494 10 144 0.8444 8.3926884523834289E-01
3R_24258631_SNP G C 0.3716 55 93 0.2537 2.3268393733658244E-01
3R_24258645_SNP A G 0.05488 9 155 0.7635 7.6102655467478142E-01
3R_24258658_SNP T C 0.1282 20 136 0.8907 8.8716493779824002E-01
3R_24258798_INS GT G 0.1216 18 130 0.8676 8.6360253483226324E-01
3R_24258799_INS A AA 0.4245 59 80 0.8873 8.9161335199810354E-01
3R_24258901_SNP T C 0.4675 72 82 0.4734 4.5778008807929427E-01
3R_24258906_SNP A G 0.09202 15 148 0.4303 4.2402500593394632E-01
3R_24258918_SNP A G 0.09146 15 149 0.4328 4.2787221528619956E-01
3R_24258924_SNP T C 0.08589 14 149 0.4071 4.0067098689001168E-01
3R_24258950_SNP C T 0.4533 68 82 0.806 7.9724499220948419E-01
3R_24258957_SNP A G 0.4342 66 86 0.4 3.8425865623067657E-01
3R_24259020_SNP T C 0.4803 73 79 0.4273 4.1189727028437950E-01
3R_24259024_SNP T A 0.4768 72 79 0.4236 4.0660843616922526E-01
3R_24259066_SNP T A 0.2715 41 110 0.4252 4.0436592622180401E-01
3R_24259075_SNP A G 0.3618 55 97 0.454 4.3425009887868782E-01
3R_24259084_SNP A G 0.1234 19 135 0.5696 5.5754620804381028E-01
3R_24259116_SNP G A 0.1176 18 135 0.5925 5.7979848100260678E-01
3R_24259121_SNP C G 0.4497 67 82 0.4916 4.7110731808985318E-01
3R_24259353_SNP T A 0.3377 51 100 0.357 3.3869999414898644E-01
3R_24259479_SNP A G 0.09868 15 137 0.2199 2.0019937132360588E-01
3R_24259542_SNP A G 0.09615 15 141 0.8746 8.7183536795589023E-01
3R_24259564_SNP G T 0.05696 9 149 0.5713 5.6156646666122578E-01
3R_24259567_SNP C T 0.3901 55 86 0.7882 7.7578551863773848E-01
3R_24259736_SNP T A 0.4122 61 87 0.557 5.3873517897940515E-01
3R_24259760_SNP C G 0.4082 60 87 0.4605 4.3896021854437639E-01
3R_24259783_SNP T C 0.09804 15 138 0.7775 7.7112347446955509E-01
3R_24259785_SNP G C 0.1032 16 139 0.8064 7.9985362667412063E-01
3R_24259786_SNP T A 0.1026 16 140 0.9071 9.0491465310131081E-01
3R_24259897_SNP T G 0.1623 25 129 0.8575 8.5282740984728722E-01
3R_24259905_SNP G T 0.1579 24 128 0.8954 8.9130732630099063E-01
3R_24260087_SNP G C 0.075 12 148 0.2082 1.9875526074443772E-01
3R_24260113_SNP T C 0.268 41 112 0.8256 8.2043375991100820E-01
3R_24260191_SNP T C 0.1948 30 124 0.9586 9.5699446202458605E-01
3R_24260200_SNP A G 0.2313 34 113 0.8548 8.4699043397656548E-01
3R_24260201_SNP T C 0.2051 32 124 0.9825 9.8195843238116953E-01
3R_24260262_SNP C G 0.1258 19 132 0.9017 8.9708251549595208E-01
3R_24260349_SNP C T 0.1667 25 125 0.8731 8.6682388269021093E-01
3R_24260361_SNP A G 0.1711 26 126 0.9672 9.6577074929328077E-01
3R_24260395_SNP T C 0.3882 59 93 0.5454 5.3131901133221759E-01
3R_24260418_SNP T C 0.06875 11 149 0.9211 9.1958515299531940E-01
3R_24260552_SNP A C 0.3421 52 100 0.9037 9.0058953958019738E-01
3R_24260827_SNP T C 0.4371 66 85 0.8775 8.7365333540715329E-01
3R_24260841_SNP C G 0.08125 13 147 0.6295 6.2238018944026585E-01
3R_24260996_SNP T C 0.1329 21 137 0.5267 5.1750272433390176E-01
3R_24261022_SNP T C 0.1218 19 137 0.3385 3.2872364136315313E-01
3R_24261400_SNP A G 0.09868 15 137 0.9313 9.2903403120357630E-01
3R_24261401_SNP G T 0.09868 15 137 0.9983 9.9826338595025699E-01
3R_24261407_SNP C G 0.1569 24 129 0.8321 8.2659234983999541E-01
3R_24261409_SNP G T 0.3245 49 102 0.8626 8.5816632046882990E-01
3R_24261414_SNP A G 0.1824 27 121 0.4161 3.9721715477828623E-01
3R_24261418_SNP C G 0.1503 23 130 0.9626 9.6103318750635625E-01
3R_24261448_SNP T G 0.1842 28 124 0.7248 7.1346035348202186E-01
3R_24261482_SNP C A 0.1987 31 125 0.8237 8.1822856463201665E-01
3R_24261503_SNP G T 0.1006 16 143 0.1639 1.5787874429402393E-01
3R_24261505_SNP C T 0.1842 28 124 0.7791 7.7009194667687186E-01
3R_24261522_SNP A G 0.4 58 87 0.3638 3.4172053225536458E-01
3R_24261528_SNP G T 0.18 27 123 0.7705 7.5981671890609437E-01
3R_24261604_SNP T C 0.08442 13 141 0.3045 2.8623865272571658E-01
3R_24261633_SNP C T 0.05769 9 147 0.7011 6.9266014011022947E-01
3R_24261644_SNP G A 0.05696 9 149 0.2996 2.8665682380438828E-01
3R_24261666_SNP T A 0.06329 10 148 0.2835 2.7010735968129518E-01
3R_24261862_SNP G C 0.2703 40 108 0.7305 7.1810058629574536E-01
3R_24262178_SNP G A 0.2715 41 110 0.6386 6.2409763807284135E-01
3R_24262209_DEL A CC 0.4126 59 84 0.5611 5.3737122611641319E-01
3R_24262306_SNP A T 0.2763 42 110 0.6035 5.9068276786184459E-01
3R_24262310_SNP G A 0.1509 24 135 0.568 5.5838604829985039E-01
3R_24262548_SNP A G 0.1842 28 124 0.7786 7.7179194027909526E-01
3R_24262629_SNP A G 0.2566 39 113 0.454 4.4030855859519402E-01
3R_24262697_SNP G A 0.2649 40 111 0.7558 7.4941842793882119E-01
3R_24262732_SNP A G 0.2361 34 110 0.4621 4.4353142752800212E-01
3R_24262782_SNP A G 0.05 8 152 0.9942 9.9411249690747927E-01
3R_24262786_SNP C G 0.2897 42 103 0.7338 7.1780214666930098E-01
3R_24262857_DEL A AGGCGCAGCCGGCACAA 0.1074 16 133 0.486 4.7056911683665781E-01
3R_24262915_SNP G T 0.2179 34 122 0.9316 9.3149052557947565E-01
3R_24262956_SNP G C 0.05031 8 151 0.8077 8.0801847261067361E-01
3R_24262983_SNP T G 0.4803 73 79 0.8579 8.5761566456131932E-01
3R_24263017_SNP G A 0.2185 33 118 0.9187 9.1743953649341392E-01
3R_24263024_SNP G A 0.07317 12 152 0.5818 5.7788839640594891E-01
3R_24263039_SNP A G 0.375 57 95 0.2653 2.5001164775473395E-01
3R_24263158_SNP C T 0.09938 16 145 0.9841 9.8381249058607967E-01
3R_24263161_SNP C G 0.3265 48 99 0.2005 1.7752925597490421E-01
3R_24263241_SNP A G 0.06875 11 149 0.2699 2.6897680251755141E-01
3R_24263324_SNP G T 0.4765 71 78 0.7977 7.9132092418152655E-01
3R_24263325_SNP T A 0.4487 70 86 0.595 5.9021202429415753E-01
3R_24263340_SNP A G 0.08075 13 148 0.8295 8.2617363548140044E-01
3R_24263429_SNP T C 0.4667 70 80 0.446 4.3113875054956752E-01
3R_24263442_SNP T C 0.1558 24 130 0.6695 6.5947954785645613E-01
3R_24263509_SNP A T 0.271 42 113 0.3198 3.0817675203037709E-01
3R_24263533_SNP A G 0.08075 13 148 0.5715 5.6627500760646043E-01
3R_24263535_SNP T A 0.08125 13 147 0.9238 9.2204609059670750E-01
3R_24263559_SNP C T 0.2632 40 112 0.28 2.6997126076764921E-01
3R_24263732_SNP T C 0.2756 43 113 0.2567 2.4475901218723184E-01
3R_24263802_SNP G A 0.07317 12 152 0.9263 9.2552359058480815E-01
3R_24263810_SNP A G 0.1465 23 134 0.6504 6.4088198774120175E-01
3R_24263896_SNP T C 0.1062 17 143 0.1227 1.2266278654609564E-01
3R_24263897_SNP A C 0.1852 30 132 0.2291 2.2155443887977189E-01
3R_24263905_SNP T C 0.07643 12 145 0.8728 8.6912774881645094E-01
3R_24263926_SNP T G 0.08696 14 147 0.2674 2.6017635689061658E-01
3R_24263933_SNP C G 0.1788 27 124 0.9319 9.2908228396003745E-01
3R_24263934_SNP G A 0.3268 50 103 0.6741 6.6264748427994369E-01
3R_24264268_SNP A G 0.3117 48 106 0.7201 7.2005469352707996E-01
3R_24264311_SNP G C 0.3247 50 104 0.7108 7.0242733196663720E-01
3R_24264349_DEL T AC 0.09615 15 141 0.7453 7.3913049915892670E-01
3R_24264404_SNP T C 0.06061 10 155 0.5255 5.2232956175266820E-01
3R_24264427_SNP A G 0.4966 73 74 0.8868 8.8489282440426975E-01
3R_24264452_SNP C G 0.2727 42 112 0.8953 8.9193875212668317E-01
3R_24264498_SNP A C 0.3444 52 99 0.8629 8.5943679170429454E-01
3R_24264543_SNP T C 0.0915 14 139 0.9375 9.3580130308588783E-01
3R_24264545_SNP C T 0.4586 72 85 0.5906 5.8118321598294853E-01
3R_24264546_SNP A G 0.06173 10 152 0.5827 5.7658002379018680E-01
3R_24264631_SNP T G 0.2129 33 122 0.633 6.2145314376840066E-01
3R_24264666_SNP A T 0.2597 40 114 0.6049 5.9204475355345898E-01
3R_24264668_SNP A G 0.2549 39 114 0.5848 5.7026205933632090E-01
3R_24264906_SNP A C 0.2403 37 117 0.3985 3.8929315252878383E-01
3R_24264948_SNP C A 0.4605 70 82 0.3019 2.8143812324003237E-01
3R_24264976_SNP C T 0.3841 58 93 0.4102 3.9642723771790367E-01
3R_24265041_SNP C G 0.4658 68 78 0.6562 6.4279159571435829E-01
3R_24265110_DEL G GCGGCG 0.1908 29 123 0.53 5.1435749789320817E-01
3R_24265202_SNP T C 0.05031 8 151 0.7651 7.5931293675733647E-01
3R_24265400_INS TTT T 0.1212 16 116 0.455 4.1822534102738329E-01
3R_24265418_SNP G T 0.06748 11 152 0.7415 7.3898559330905134E-01
3R_24265708_SNP T C 0.08075 13 148 0.528 5.2703699871683818E-01
3R_24265714_SNP G A 0.09202 15 148 0.1621 1.5652700420444743E-01
3R_24265720_SNP T C 0.09202 15 148 0.1621 1.5652700420444743E-01
3R_24265753_SNP G T 0.2013 31 123 0.3698 3.5206674824788353E-01
3R_24265765_SNP T G 0.2148 32 117 0.3319 3.0972086448414493E-01
3R_24265774_SNP T A 0.2051 32 124 0.3623 3.4718215660011398E-01
3R_24265775_SNP A T 0.2051 32 124 0.3282 3.1263312216650330E-01
3R_24265779_SNP T C 0.2102 33 124 0.3327 3.1871796513212147E-01
3R_24265791_SNP G A 0.06173 10 152 0.8467 8.4438650113611347E-01
3R_24265813_SNP A G 0.2051 32 124 0.1596 1.5514914347252240E-01
3R_24265819_SNP C T 0.2051 32 124 0.3266 3.1109495758922112E-01
3R_24265847_SNP T A 0.05161 8 147 0.002277 1.9872198267570935E-03
3R_24265856_SNP C A 0.09259 15 147 0.1653 1.5838826740707723E-01
3R_24265858_SNP C A 0.09259 15 147 0.1653 1.5838826740707723E-01
3R_24265859_DEL T TA 0.09202 15 148 0.1621 1.5652700420444743E-01
3R_24265871_SNP T C 0.3072 47 106 0.8157 8.1049286279789701E-01
3R_24265884_SNP G T 0.3548 55 100 0.7396 7.3383800736555327E-01
3R_24265939_SNP G A 0.3595 55 98 0.6472 6.3607020371331369E-01
3R_24265958_SNP G A 0.2194 34 121 0.9363 9.3430982541207885E-01
3R_24265992_SNP A G 0.08805 14 145 0.8394 8.3600979811685661E-01
3R_24265994_SNP T A 0.2194 34 121 0.8463 8.4210864924735240E-01
3R_24266163_SNP C G 0.2222 34 119 0.6464 6.3422444098370367E-01
3R_24266191_SNP T G 0.2252 34 117 0.6769 6.6329267289786253E-01
3R_24266220_SNP A G 0.07742 12 143 0.7066 6.9740861610173344E-01
3R_24266536_SNP A C 0.1491 24 137 0.1177 1.1100182895359922E-01
3R_24266742_SNP T C 0.2105 32 120 0.7752 7.6645032113094214E-01
3R_24266764_SNP T A 0.09677 15 140 0.8939 8.9046368700644996E-01
3R_24266818_SNP T C 0.2095 31 117 0.8177 8.0968239707563150E-01
3R_24266862_SNP G C 0.1056 17 144 0.1262 1.1913511195696813E-01
3R_24266909_SNP A T 0.1111 18 144 0.1344 1.2839885851020827E-01
3R_24266911_SNP T C 0.2194 34 121 0.3369 3.2003583282137427E-01
3R_24266941_SNP G T 0.4533 68 82 0.1681 1.5191536472921974E-01
3R_24266943_SNP A T 0.1081 16 132 0.287 2.6797135186639243E-01
3R_24267090_SNP G A 0.08974 14 142 0.8034 7.9776238112285403E-01
3R_24267344_SNP A T 0.483 71 76 0.3162 2.9203777340796677E-01
3R_24267352_SNP T G 0.4861 70 74 0.2839 2.5538074888202944E-01
3R_24267354_SNP C G 0.4172 63 88 0.4015 3.8103021161341277E-01
3R_24267460_SNP T C 0.2533 38 112 0.3973 3.8010407165528026E-01
3R_24267508_SNP T G 0.3595 55 98 0.9302 9.2866508253759283E-01
3R_24267510_SNP C T 0.1974 30 122 0.4536 4.4253995944527635E-01
3R_24267605_SNP T C 0.2483 36 109 0.4921 4.7366620224363343E-01
3R_24267657_SNP C T 0.0641 10 146 0.9652 9.6431231226749237E-01
3R_24267660_SNP T C 0.1149 17 131 0.4607 4.3842241750533373E-01
3R_24267667_SNP C T 0.0641 10 146 0.9652 9.6431231226749237E-01
3R_24267709_SNP G C 0.2013 31 123 0.2344 2.2121019257469010E-01
3R_24267861_SNP T C 0.09272 14 137 0.9382 9.3577919196097681E-01
3R_24267903_SNP A G 0.09494 15 143 0.359 3.5018251214961027E-01
3R_24268116_SNP T C 0.1329 21 137 0.1667 1.7069455154676838E-01
3R_24268190_SNP C G 0.2323 36 119 0.7446 7.3772941595990260E-01
3R_24268225_SNP A G 0.09259 15 147 0.0697 6.5263358603953325E-02
3R_24268485_SNP T C 0.404 61 90 0.676 6.6486110086677863E-01
3R_24268494_SNP A T 0.1032 16 139 0.9221 9.1968838304445266E-01
3R_24268746_SNP C A 0.1731 27 129 0.8859 8.8236854881147275E-01
3R_24268759_SNP A C 0.1572 25 134 0.7619 7.5633067422261546E-01
3R_24268775_SNP C A 0.4207 61 84 0.2876 2.6530508895516702E-01
3R_24268784_INS ACGA A 0.05882 9 144 0.11 9.8899534839233638E-02
3R_24268797_SNP G T 0.1847 29 128 0.5589 5.4770966249619069E-01
3R_24268801_SNP A T 0.1795 28 128 0.35 3.3939784775724258E-01
3R_24268802_SNP T C 0.1772 28 130 0.363 3.5504003040705079E-01
3R_24268815_SNP A T 0.09434 15 144 0.7341 7.2784794271770747E-01
3R_24268833_SNP A T 0.1548 24 131 0.8045 7.9765023262497803E-01
3R_24268844_SNP T C 0.1465 23 134 0.6693 6.6076252518039480E-01
3R_24268846_SNP T C 0.05556 9 153 0.4528 4.4619212311727730E-01
3R_24268848_SNP T A 0.1519 24 134 0.8026 7.9721859693592922E-01
3R_24268857_SNP A T 0.1538 24 132 0.8125 8.0637341438612964E-01
3R_24268860_SNP T C 0.1519 24 134 0.8223 8.1764602205680093E-01
3R_24268888_SNP T A 0.2632 40 112 0.6515 6.3767098464995797E-01
3R_24268895_SNP A C 0.1299 20 134 0.4533 4.4015599318096588E-01
3R_24268898_SNP T C 0.1 16 144 0.5941 5.8640770805875075E-01
3R_24268902_SNP A T 0.125 19 133 0.5318 5.1873445321239076E-01
3R_24269065_SNP T A 0.3423 51 98 0.2977 2.7905121971062208E-01
3R_24269085_SNP T A 0.3533 53 97 0.1737 1.5873517023441930E-01
3R_24269106_SNP A G 0.1266 20 138 0.9856 9.8554086501374372E-01
3R_24269138_SNP T A 0.3716 55 93 0.1993 1.8509812059703101E-01
3R_24269211_SNP G A 0.1013 16 142 0.6124 6.0690016389536716E-01
3R_24269448_SNP T C 0.1392 22 136 0.2365 2.2553289135453547E-01
3R_24269452_SNP G T 0.1234 19 135 0.8015 7.9491785981959462E-01
3R_24269497_DEL T TG 0.1104 17 137 0.7423 7.3400027149455527E-01
3R_24269517_SNP G A 0.1987 30 121 0.284 2.6421306691562862E-01
3R_24269652_SNP A G 0.1132 18 141 0.3223 3.1071912868736662E-01
3R_24269700_DEL C CAGC 0.1118 17 135 0.05421 4.5047206718368593E-02
3R_24269712_SNP G T 0.1346 21 135 0.7199 7.1237242649965948E-01
3R_24269856_SNP A C 0.26 39 111 0.4541 4.3588029000335660E-01
3R_24270115_DEL A AA 0.2958 42 100 0.21 2.2611378380824887E-01
3R_24270166_SNP G A 0.3933 59 91 0.03364 2.5990438728366139E-02
3R_24270167_SNP T A 0.3041 45 103 0.06014 4.8560399588013697E-02
3R_24270180_SNP T G 0.08228 13 145 0.996 9.9585747588552587E-01
3R_24270249_SNP A C 0.0566 9 150 0.9509 9.4989088230281760E-01
3R_24270250_SNP C T 0.3901 55 86 0.1084 8.9901872254777193E-02
3R_24270581_SNP G A 0.07006 11 146 0.03308 2.7942874569769328E-02
3R_24270583_SNP A C 0.2643 37 103 0.03703 2.5784625409765338E-02
3R_24270637_SNP C T 0.4932 73 75 0.05735 4.5765404672415397E-02
3R_24270718_SNP A T 0.338 48 94 0.8831 8.7558071520641056E-01
3R_24270754_SNP A G 0.2759 40 105 0.9569 9.5475189975737462E-01
3R_24270768_SNP T G 0.1192 18 133 0.6313 6.1684831681479191E-01
3R_24270774_SNP C A 0.4414 64 81 0.5744 5.5819272770557038E-01
3R_24270781_SNP G T 0.09375 15 145 0.07335 6.7134558986744960E-02
3R_24270821_SNP T A 0.1126 17 134 0.8653 8.5991467053524107E-01
3R_24270834_SNP A C 0.1126 17 134 0.8653 8.5991467053524107E-01
3R_24270865_SNP C T 0.2569 37 107 0.7355 7.2308078456595948E-01
3R_24271008_SNP A C 0.0604 9 140 0.5568 5.4111873574207447E-01
3R_24271109_SNP G A 0.121 19 138 0.8364 8.3181555170497412E-01
3R_24271115_SNP T G 0.3133 47 103 0.2941 3.0394185225970749E-01
3R_24271222_SNP A C 0.1161 18 137 0.6654 6.5383951875534196E-01
3R_24271472_SNP G C 0.1049 17 145 0.8232 8.2056183363030333E-01
3R_24271757_DEL GTGGCTGC T 0.4122 61 87 0.5212 5.4257195701027205E-01
3R_24271785_SNP C T 0.3935 61 94 0.3245 3.1399919158466227E-01
3R_24271885_SNP A G 0.05063 8 150 0.04717 4.1068620601810796E-02
3R_24271895_SNP G A 0.1731 27 129 0.3164 3.4663088158148614E-01
3R_24271931_SNP G C 0.1118 18 143 0.9161 9.1480851344577518E-01
3R_24271946_SNP G A 0.3725 57 96 0.3784 3.5884357821769786E-01
3R_24271987_SNP T A 0.1892 28 120 0.07951 6.6893554772513006E-02
3R_24272010_SNP A T 0.1899 30 128 0.09988 9.0522994616705654E-02
3R_24272011_SNP A G 0.1677 26 129 0.1753 1.6138988961158962E-01
3R_24272134_SNP G A 0.1731 27 129 0.09506 8.4879527334878468E-02
3R_24272229_SNP C G 0.1987 30 121 0.5988 5.8892683793550193E-01
3R_24272270_SNP A C 0.1867 28 122 0.903 9.0111426148859364E-01
3R_24272288_SNP A T 0.1592 25 132 0.07345 6.5318115667413010E-02
3R_24272347_SNP G A 0.3973 58 88 0.5373 5.1934499746128593E-01
3R_24272351_SNP A C 0.0875 14 146 0.6356 6.3049958327063327E-01
3R_24272358_SNP C T 0.0875 14 146 0.5018 4.9569969026520555E-01
3R_24272381_SNP T C 0.1592 25 132 0.05314 4.6957470203728945E-02
3R_24272506_SNP A T 0.1646 26 132 0.08025 7.1984782325210828E-02
3R_24272508_SNP A G 0.4145 63 89 0.7005 6.9245466087293683E-01
3R_24272605_SNP T C 0.1933 29 121 0.9806 9.8000023424826355E-01
3R_24272621_SNP A C 0.2119 32 119 0.9281 9.2579519662474408E-01
3R_24272623_SNP C A 0.2095 31 117 0.8851 8.8049619450691574E-01
3R_24272761_SNP T C 0.4013 61 91 0.264 2.4499026822172909E-01
3R_24272773_SNP G A 0.07692 12 144 0.3491 3.3857827465469481E-01
3R_24272807_SNP G A 0.05844 9 145 0.7049 6.9713363632251679E-01
3R_24272838_SNP T C 0.08805 14 145 0.815 8.1094026612022763E-01
3R_24272990_SNP T A 0.2903 45 110 0.1101 9.8352407744256687E-02
3R_24273048_SNP A G 0.3097 48 107 0.1511 1.3789697137940593E-01
3R_24273080_SNP A T 0.2102 33 124 0.2213 2.2148812277246510E-01
3R_24273148_SNP T C 0.1859 29 127 0.1718 1.6509370985745864E-01
3R_24273207_SNP G C 0.06173 10 152 0.6335 6.2915331506512451E-01
3R_24273302_SNP T G 0.2065 32 123 0.3619 3.5180276759553819E-01
3R_24273335_SNP G A 0.3221 48 101 0.2085 1.9101010894130399E-01
3R_24273455_DEL C CAGCAGCATC 0.482 67 72 0.1832 1.5266498738420131E-01
3R_24273489_SNP A G 0.2821 44 112 0.5115 4.9695020646902666E-01
3R_24273495_SNP C T 0.4437 67 84 0.4476 4.3095936015892655E-01
3R_24273819_SNP A G 0.2914 44 107 0.8894 8.8779662990091179E-01
3R_24274085_SNP G C 0.07692 12 144 0.8741 8.7258001209883396E-01
3R_24274109_SNP C A 0.2829 43 109 0.3768 3.5839873198915606E-01
3R_24274110_SNP C T 0.281 43 110 0.4321 4.1317495185438169E-01
3R_24274139_SNP A G 0.2857 44 110 0.403 3.8498269983681876E-01
3R_24274162_SNP A G 0.2905 43 105 0.5388 5.2151543140351120E-01
3R_24274166_INS TACGATATA T 0.2361 34 110 0.5986 5.8485035414007847E-01
3R_24274181_SNP G A 0.1032 16 139 0.2602 2.4615218502136271E-01
3R_24274227_SNP A T 0.08696 14 147 0.4387 4.3083591015024236E-01
3R_24274244_SNP A T 0.2323 36 119 0.4017 3.9181885776677239E-01
3R_24274245_SNP A G 0.1321 21 138 0.6353 6.3189713201505304E-01
3R_24274264_SNP T A 0.08917 14 143 0.1819 1.6856374778398475E-01
3R_24274283_SNP C T 0.1258 20 139 0.8124 8.0959595603786472E-01
3R_24274340_SNP A C 0.1169 18 136 0.8157 8.1010812581315816E-01
3R_24274344_SNP T C 0.1329 21 137 0.8769 8.7388809374414089E-01
3R_24274349_SNP A G 0.1169 18 136 0.8157 8.1010812581315816E-01
3R_24274356_SNP G A 0.08696 14 147 0.9189 9.1757449369855038E-01
3R_24274446_SNP T C 0.2153 31 113 0.0862 6.9032938034892674E-02
3R_24274451_SNP C T 0.1667 26 130 0.08547 7.8527244377053579E-02
3R_24274458_SNP C G 0.1161 18 137 0.8278 8.2295515639543482E-01
3R_24274476_SNP A T 0.08696 14 147 0.3808 3.7215996736442214E-01
3R_24274500_SNP T C 0.2897 42 103 0.2504 2.2542216502808265E-01
3R_24274641_SNP T G 0.1104 17 137 0.6247 6.1555120838228683E-01
3R_24274648_SNP A G 0.2338 36 118 0.7463 7.3892527199001357E-01
3R_24274667_DEL T TCAAT 0.08108 12 136 0.8862 8.8228138889890229E-01
3R_24274767_SNP C T 0.1111 17 136 0.9096 9.0649981118704903E-01
3R_24274797_INS GCGTGTGTGCACTCGTGTGTGAGTG G 0.07333 11 139 0.8422 8.3742902489307935E-01
3R_24274917_SNP T C 0.3355 51 101 0.2334 2.2257344638090126E-01
3R_24274974_SNP A C 0.08861 14 144 0.818 8.1500039154806425E-01
3R_24275041_SNP C A 0.4932 72 74 0.1215 1.0100046286032882E-01
3R_24275060_SNP A C 0.07692 12 144 0.9685 9.6818925563857572E-01
3R_24275108_SNP T C 0.06369 10 147 0.9012 8.9861045128197148E-01
3R_24275185_SNP G A 0.1908 29 123 0.4868 4.6860605291199453E-01
3R_24275196_SNP C G 0.4795 70 76 0.3289 3.0988944410489527E-01
3R_24275277_SNP C T 0.1711 26 126 0.2251 2.0870748832279551E-01
3R_24275284_SNP A C 0.1722 26 125 0.22 2.0246767949399702E-01
3R_24275403_SNP A T 0.1139 18 140 0.4082 3.9685408869424665E-01
3R_24275425_DEL T TG 0.09211 14 138 0.1646 1.4932886245683807E-01
3R_24275459_SNP A T 0.1769 26 121 0.9839 9.8402707478854445E-01
3R_24275460_SNP C T 0.1948 30 124 0.5509 5.4049846632762422E-01
3R_24275611_DEL T TGT 0.05882 8 128 0.2965 2.6762266512267596E-01
3R_24275679_SNP T C 0.461 71 83 0.05527 4.7214510951282096E-02
3R_24275701_SNP A G 0.38 57 93 0.09087 7.8574308599935541E-02
3R_24275854_SNP G A 0.2774 43 112 0.1811 1.6989356328004901E-01
3R_24275879_SNP C A 0.1935 30 125 0.2015 1.8910202671471310E-01
3R_24275909_SNP G A 0.3816 58 94 0.1102 9.6792037932350139E-02
3R_24275928_SNP T C 0.3986 59 89 0.05008 4.0500993960065922E-02
3R_24275970_SNP G C 0.2941 45 108 0.3674 3.5178505961009077E-01
3R_24276024_SNP T G 0.3221 48 101 0.6736 6.5867539913542461E-01
3R_24276067_SNP C T 0.2252 34 117 0.4666 4.5017645531052108E-01
3R_24276084_SNP T A 0.09434 15 144 0.7971 7.9469233654567129E-01
3R_24276119_SNP T A 0.1742 27 128 0.6842 6.7564539793078326E-01
3R_24276153_SNP G C 0.2895 44 108 0.7556 7.4706097173136898E-01
3R_24276177_SNP T C 0.118 19 142 0.9606 9.5985495553402167E-01
3R_24276183_SNP C T 0.05556 9 153 0.7169 7.1257603135835113E-01
3R_24276254_INS TTATA T 0.06329 10 148 0.7852 7.8031140944142807E-01
3R_24276372_DEL T TATTTGCCATTGTCACACT 0.3958 57 87 0.4161 3.9416394512114283E-01
3R_24276424_SNP C A 0.3401 50 97 0.8432 8.3562264361797411E-01
3R_24276442_SNP A C 0.2941 45 108 0.8152 8.0869130416346313E-01
3R_24276447_SNP C T 0.2829 43 109 0.9548 9.5345333434947355E-01
3R_24276464_SNP C T 0.1187 19 141 0.6626 6.5587057614337962E-01
3R_24276465_SNP G T 0.2961 45 107 0.9015 8.9839132989343229E-01
3R_24276623_SNP G A 0.1938 31 129 0.9568 9.5592669434600896E-01
3R_24276637_SNP T C 0.07051 11 145 0.8062 8.0162724333602531E-01
3R_24276669_SNP C A 0.2349 35 114 0.8971 8.9390486556688986E-01
3R_24276816_DEL GTTG G 0.2483 37 112 0.3847 3.6692828202096062E-01
3R_24276920_SNP T G 0.0559 9 152 0.7154 7.1015081386869383E-01
3R_24276970_SNP C T 0.4145 63 89 0.2163 1.9664752128401586E-01
3R_24277167_SNP A G 0.1548 24 131 0.03313 2.8100814978865799E-02
3R_24277194_DEL A AA 0.1275 19 130 0.1038 1.1023909351809003E-01
3R_24277338_SNP T C 0.2581 40 115 0.09935 8.9844285636296872E-02
3R_24277741_SNP T C 0.05 8 152 0.8417 8.3906259990016285E-01
3R_24277750_SNP A T 0.07453 12 149 0.631 6.2474052640118438E-01
3R_24277760_SNP A T 0.2418 37 116 0.1096 1.0195702777237647E-01
3R_24278010_DEL A AA 0.4532 63 76 0.3583 3.2301523752594496E-01
3R_24278054_SNP A G 0.06918 11 148 0.5214 5.1305963015591127E-01
3R_24278056_SNP A G 0.4934 75 77 0.3491 3.3241085411214433E-01
3R_24278064_SNP G A 0.4863 71 75 0.3338 3.1460846497739881E-01
3R_24278182_SNP G A 0.4868 74 78 0.3023 2.8301768590187681E-01
3R_24278358_SNP A T 0.3377 52 102 0.1477 1.3348874543066303E-01
3R_24278440_SNP A C 0.075 12 148 0.7073 7.0156814173455606E-01
3R_24278610_SNP T G 0.2839 44 111 0.0573 4.9589095149592512E-02
3R_24278869_SNP T C 0.2722 43 115 0.1938 1.8402024828946828E-01
3R_24279204_SNP T C 0.4138 60 85 0.6477 6.3151803288551800E-01
3R_24279237_SNP G A 0.4497 67 82 0.7389 7.4204456249392092E-01
3R_24279403_SNP T G 0.1375 22 138 0.4387 4.3396029417094972E-01
3R_24279425_SNP T G 0.1358 22 140 0.4023 3.9469173296436899E-01
3R_24279547_SNP A G 0.4276 62 83 0.2347 2.0957234715542472E-01
3R_24279624_SNP T G 0.07843 12 141 0.1899 1.7183874593700055E-01
3R_24279717_SNP T A 0.3419 53 102 0.1104 1.0105692813786926E-01
3R_24279726_SNP T C 0.4122 61 87 0.2108 1.9375085589234908E-01
3R_24280068_SNP T A 0.06452 10 145 0.3822 3.7313579862516211E-01
3R_24280173_SNP A G 0.3161 49 106 0.6182 6.0694475983445750E-01
3R_24280180_SNP T G 0.2368 36 116 0.5962 5.8198946204377999E-01
3R_24280335_INS CC C 0.3028 43 99 0.5257 5.0135181854620303E-01
3R_24280488_SNP T C 0.1529 24 133 0.2413 2.7263984846116107E-01
3R_24280494_SNP C T 0.05625 9 151 0.3827 3.7461980608622325E-01
3R_24280555_SNP G T 0.1494 23 131 0.1847 2.1215076038474234E-01
3R_24280556_SNP T C 0.1494 23 131 0.2743 3.0616752664762270E-01
3R_24280595_SNP T G 0.1419 22 133 0.0556 4.8486065410244757E-02
3R_24280607_SNP G C 0.2432 36 112 0.04617 3.6472583853177566E-02
3R_24280636_SNP G A 0.2667 40 110 0.02932 2.3674322435022408E-02
3R_24280677_SNP T G 0.1266 20 138 0.4342 4.2186580660426809E-01
3R_24280739_SNP A T 0.1358 22 140 0.3779 3.6998572928154261E-01
3R_24280785_SNP C T 0.3245 49 102 0.02004 1.5736346710409903E-02
3R_24280791_SNP T A 0.3311 50 101 0.02158 1.7023412971751518E-02
3R_24280825_SNP G A 0.4965 71 72 0.06163 6.2759510126929915E-02
3R_24280846_SNP A G 0.3087 46 103 0.005262 6.3138672288465675E-03
3R_24280851_SNP G A 0.3108 46 102 0.005072 5.9381814033433967E-03
3R_24280895_SNP A G 0.3087 46 103 0.004556 5.5397514681588171E-03
3R_24280903_SNP C T 0.1745 26 123 0.7013 7.0504241528845457E-01
3R_24280908_SNP A C 0.07895 12 140 0.4905 4.9863240006673526E-01
3R_24280933_SNP T A 0.4929 69 71 0.02688 2.6484832665670796E-02
3R_24280939_SNP A G 0.4752 67 74 0.04804 4.6792852175261052E-02
3R_24280940_SNP A G 0.4714 66 74 0.02247 2.1575290586945708E-02
3R_24281005_SNP G T 0.1722 26 125 0.4192 4.3145415915471597E-01
3R_24281065_SNP A T 0.09211 14 138 0.59 5.7568131000414635E-01
3R_24281100_SNP A G 0.4238 64 87 0.25 2.3214155749170029E-01
3R_24281106_DEL T TTT 0.07595 12 146 0.4129 4.0355284518279411E-01
3R_24281129_DEL C CTGGCCA 0.09868 15 137 0.6135 6.0025541146518180E-01
3R_24281132_SNP T G 0.05109 7 130 0.8128 8.0024941804249183E-01
3R_24281209_SNP A C 0.07792 12 142 0.6891 6.7920024560806458E-01
3R_24281248_SNP A T 0.1783 28 129 0.03981 3.6762496152880492E-02
3R_24281579_SNP C A 0.07051 11 145 0.5793 5.6688528750698031E-01
3R_24282228_SNP T G 0.1646 26 132 0.4173 4.0627519333435191E-01
3R_24282642_SNP T G 0.0875 14 146 0.8547 8.5142842630351456E-01
3R_24282674_SNP G T 0.0875 14 146 0.4547 4.4739997520314856E-01
3R_24282705_SNP C T 0.06918 11 148 0.3584 3.5005795661520389E-01
3R_24282708_SNP G A 0.12 18 132 0.4669 4.4957403701449927E-01
3R_24282851_SNP C A 0.4527 67 81 0.7465 7.3669936258174462E-01
3R_24282871_SNP G C 0.09938 16 145 0.2848 2.7623792832475202E-01
3R_24282882_SNP A G 0.3289 50 102 0.8611 8.5553086565354253E-01
3R_24283008_SNP G A 0.05488 9 155 0.4365 4.3161901899704436E-01
3R_24283028_SNP G C 0.3624 54 95 0.689 6.7449503986550119E-01
3R_24283038_SNP A G 0.05625 9 151 0.7946 7.9124739976487957E-01
3R_24283059_SNP G A 0.3548 55 100 0.6326 6.2293562121132673E-01
3R_24283138_DEL TCTGAGT T 0.2857 44 110 0.7317 7.2274312395824847E-01
3R_24283154_SNP A G 0.2848 43 108 0.6125 5.9729395284293052E-01
3R_24283216_SNP A C 0.3101 49 109 0.6932 6.8647245444548755E-01
3R_24283263_SNP T A 0.08696 14 147 0.9172 9.1563930960868267E-01
3R_24283271_SNP G A 0.2812 45 115 0.9846 9.8434814387172931E-01
3R_24283288_SNP T C 0.09317 15 146 0.9815 9.8118153049818024E-01
3R_24283675_SNP T C 0.1603 25 131 0.1906 1.7960774241842015E-01
3R_24283685_SNP G C 0.1812 29 131 0.2814 2.7235852855238440E-01
3R_24283759_SNP T G 0.3709 56 95 0.2653 2.4969931247994748E-01
3R_24283923_SNP T C 0.1447 23 136 0.4198 4.0956092846372505E-01
3R_24284234_SNP T C 0.2941 45 108 0.9591 9.5785408555115326E-01
3R_24284276_SNP T C 0.0625 10 150 0.4945 4.8485236968266221E-01
3R_24284331_SNP T C 0.1013 16 142 0.8401 8.3796917953245464E-01
3R_24284346_SNP T G 0.06494 10 144 0.8763 8.7270727495218636E-01
3R_24284387_SNP T C 0.075 12 148 0.6108 6.0364334028554634E-01
3R_24284455_SNP T C 0.1558 24 130 0.6667 6.6334630234225034E-01
3R_24284479_SNP A T 0.08497 13 140 0.6767 6.6828441943559747E-01
3R_24284482_SNP A T 0.09091 14 140 0.6774 6.7002163483665422E-01
3R_24284696_SNP T G 0.1139 18 140 0.676 6.7278768631241159E-01
3R_24284716_SNP A G 0.3245 49 102 0.9093 9.0572473979018464E-01
3R_24284723_SNP T G 0.3179 48 103 0.9917 9.9135076471258821E-01
3R_24284752_SNP C T 0.06289 10 149 0.8097 8.0631938888041454E-01
3R_24284759_SNP C T 0.06289 10 149 0.8097 8.0631938888041454E-01
3R_24284763_SNP T C 0.06289 10 149 0.8097 8.0631938888041454E-01
3R_24284764_SNP C T 0.06289 10 149 0.8097 8.0631938888041454E-01
3R_24284902_SNP T A 0.07595 12 146 0.7414 7.3513954652239422E-01
3R_24284954_DEL A AA 0.3013 47 109 0.3853 3.7115143345337354E-01
3R_24284984_SNP G A 0.2739 43 114 0.5684 5.5808549367825067E-01
3R_24284989_SNP T C 0.2903 45 110 0.6523 6.4975370348004269E-01
3R_24284998_SNP C T 0.293 46 111 0.4194 4.0714445104657937E-01
3R_24285000_SNP C G 0.2387 37 118 0.6219 6.1312869365008238E-01
3R_24285011_SNP A G 0.4467 67 83 0.15 1.4910949917140570E-01
3R_24285016_INS TCT T 0.271 42 113 0.5465 5.3390418296326880E-01
3R_24285076_SNP G A 0.2903 45 110 0.4284 4.1325115025549986E-01
3R_24285079_SNP A T 0.2903 45 110 0.6216 6.1753584478488244E-01
3R_24285081_SNP C T 0.2857 44 110 0.5194 5.0544701467365794E-01
3R_24285082_SNP C T 0.07547 12 147 0.3843 3.7540408721015972E-01
3R_24285093_DEL T TA 0.1835 29 129 0.6813 6.7397917641036731E-01
3R_24285149_SNP T G 0.05521 9 154 0.4636 4.6451825466354790E-01
3R_24285150_SNP C T 0.05455 9 156 0.4325 4.2895813412416606E-01
3R_24285192_SNP A T 0.06211 10 151 0.9464 9.4536138089980626E-01
3R_24285229_DEL T TT 0.2483 37 112 0.6849 6.7410202555478005E-01
3R_24285249_SNP T C 0.3464 53 100 0.6813 6.7332408675331523E-01
3R_24285277_SNP T A 0.1742 27 128 0.6687 6.5858390909328368E-01
3R_24285307_SNP T A 0.2727 42 112 0.8267 8.2527026928635749E-01
3R_24285437_SNP T G 0.1753 27 127 0.8925 8.9143387243778249E-01
3R_24285453_SNP G C 0.0625 10 150 0.4986 4.9037302637487568E-01
3R_24285528_SNP T A 0.1795 28 128 0.903 9.0229371202377828E-01
3R_24285535_SNP C A 0.3224 49 103 0.9258 9.2279904310384298E-01
3R_24285750_SNP A C 0.4354 64 83 0.7886 7.8032013378310594E-01
3R_24285822_SNP G T 0.4276 62 83 0.6816 6.6819509739431593E-01
3R_24285828_SNP T C 0.1923 30 126 0.6646 6.5491038440053506E-01
3R_24285915_SNP A T 0.3197 47 100 0.5091 4.9402317748978875E-01
3R_24286037_SNP T A 0.2434 37 115 0.739 7.2951167625605295E-01
3R_24286122_SNP C G 0.05844 9 145 0.7893 7.8327331021630309E-01
3R_24286355_SNP G A 0.08497 13 140 0.9937 9.9347661328115755E-01
3R_24286499_SNP A C 0.07547 12 147 0.6269 6.2161599558350633E-01
3R_24286573_SNP C G 0.07643 12 145 0.8433 8.3943860233454737E-01
3R_24286574_SNP C T 0.1197 17 125 0.6548 6.3215051948609235E-01
3R_24286587_SNP A G 0.1259 18 125 0.5014 4.7261059027200480E-01
3R_24286632_SNP G A 0.2038 32 125 0.5605 5.4962307226569695E-01
3R_24286670_SNP T C 0.0559 9 152 0.8498 8.4731967960704513E-01
3R_24286744_SNP A C 0.1859 29 127 0.7821 7.7557454187397057E-01
3R_24286845_SNP G A 0.1678 25 124 0.9562 9.5450622848877842E-01
3R_24286875_SNP G C 0.4967 75 76 0.5211 5.0295073073423413E-01
3R_24286926_SNP T G 0.2025 32 126 0.5363 5.2629041294711532E-01
3R_24287333_SNP A C 0.1509 24 135 0.3489 3.4319859913737860E-01
3R_24287353_SNP A T 0.09202 15 148 0.1587 1.5322632173793493E-01
3R_24287431_SNP A G 0.1384 22 137 0.1652 1.5772304864324005E-01
3R_24287433_INS GC G 0.1161 18 137 0.06455 5.7459784225862669E-02
3R_24287478_SNP A C 0.09146 15 149 0.1575 1.5331796534729836E-01
3R_24287606_SNP A T 0.06173 10 152 0.4611 4.5420236462779573E-01
3R_24287970_SNP C T 0.4379 67 86 0.6652 6.5879748585464459E-01
3R_24287995_SNP A T 0.3378 50 98 0.4272 4.0557275859286757E-01
3R_24288108_SNP C T 0.05488 9 155 0.4408 4.3653591692228244E-01
3R_24288266_SNP G A 0.1613 25 130 0.6446 6.3414842640848401E-01
3R_24288419_SNP A C 0.1745 26 123 0.6169 6.0363227212359272E-01
3R_24288465_SNP G A 0.1731 27 129 0.5639 5.5229530118074854E-01
3R_24288467_SNP A C 0.4228 63 86 0.453 4.3315962687997389E-01
3R_24288481_SNP C T 0.4257 63 85 0.4454 4.2455225465565838E-01
3R_24288482_SNP G A 0.3618 55 97 0.8674 8.6253531853341114E-01
3R_24288534_DEL T TT 0.07006 11 146 0.9272 9.2619497423386332E-01
3R_24288639_SNP C T 0.1689 25 123 0.8936 8.8849660816650722E-01
3R_24288763_SNP G A 0.1597 23 121 0.4921 4.7272095711291517E-01
3R_24288911_SNP C T 0.2025 32 126 0.4115 3.9983981996122497E-01
3R_24288942_SNP C T 0.1895 29 124 0.5392 5.2620126080178986E-01
3R_24288982_SNP C T 0.1788 27 124 0.5801 5.6591961718418005E-01
3R_24289070_SNP T C 0.2564 40 116 0.2342 2.2359734500117090E-01
3R_24289108_SNP T C 0.2628 41 115 0.2042 1.9386133298157271E-01
3R_24289151_DEL A ATT 0.2083 30 114 0.5906 5.7173447226520513E-01
3R_24289206_SNP A G 0.2829 43 109 0.4888 4.7684742686834980E-01
3R_24289320_SNP G C 0.07975 13 150 0.2684 2.6356764707704683E-01
3R_24289323_SNP T A 0.2645 41 114 0.9797 9.7902810613286917E-01
3R_24289385_SNP C T 0.1709 27 131 0.4699 4.5913307321459007E-01
3R_24289557_SNP T G 0.06173 10 152 0.1678 1.6419230695060560E-01
3R_24289704_SNP A G 0.1293 19 128 0.8521 8.4639373064486678E-01
3R_24289705_SNP T C 0.1293 19 128 0.613 5.9141438036874050E-01
3R_24289739_SNP A G 0.2585 38 109 0.8769 8.7096648335816862E-01
3R_24289762_SNP G A 0.06098 10 154 0.6802 6.7711687864508163E-01
3R_24289848_SNP T C 0.172 27 130 0.8625 8.5871078955704228E-01
3R_24289893_SNP T C 0.3691 55 94 0.7169 7.0601222909163264E-01
3R_24289955_SNP T C 0.1582 25 133 0.5428 5.4542634871254592E-01
3R_24289962_SNP A T 0.07975 13 150 0.1472 1.4181139627242845E-01
3R_24289966_SNP A C 0.08589 14 149 0.163 1.5762526979524338E-01
3R_24289988_SNP C T 0.3377 51 100 0.6812 6.7154592505008093E-01
3R_24289999_DEL G GT 0.2026 31 122 0.9967 9.9653439160936208E-01
3R_24290002_SNP G T 0.2179 34 122 0.8744 8.7081549565677008E-01
3R_24290014_SNP C A 0.08589 14 149 0.163 1.5762526979524338E-01
3R_24290018_SNP C A 0.3312 52 105 0.4584 4.6058980783333570E-01
3R_24290121_SNP A G 0.1447 23 136 0.2743 2.7295462348233146E-01
3R_24290140_SNP C G 0.08642 14 148 0.1468 1.4040353934616323E-01
3R_24290214_SNP A G 0.08387 13 142 0.5523 5.4473067448721357E-01
3R_24290220_SNP T G 0.07595 12 146 0.1044 9.5895057720831844E-02
3R_24290236_SNP G C 0.3557 53 96 0.6184 6.0670429354632760E-01
3R_24290261_SNP A C 0.3533 53 97 0.5278 5.1005235848235353E-01
3R_24290286_SNP G A 0.1375 22 138 0.1161 1.0840509442953827E-01
3R_24290348_DEL C CGGACAATGC 0.08667 13 137 0.8212 8.2764316981851282E-01
3R_24290405_SNP C T 0.07453 12 149 0.05681 5.2313983339832518E-02
3R_24290529_SNP A C 0.1698 27 132 0.6488 6.4087452365551600E-01
3R_24290621_SNP A G 0.06098 10 154 0.04402 4.1905341443777118E-02
3R_24290627_SNP T A 0.4698 70 79 0.4942 4.7564868723799958E-01
3R_24290658_SNP A T 0.09375 15 145 0.6131 6.0752406562566796E-01
3R_24290797_SNP C G 0.06173 10 152 0.6118 6.0742826486247026E-01
3R_24290836_SNP G C 0.06211 10 151 0.6416 6.3661718102987241E-01
3R_24290837_SNP T A 0.06748 11 152 0.7415 7.3898559330905134E-01
3R_24290887_SNP A C 0.06832 11 150 0.4806 4.7297402453920345E-01
3R_24290896_SNP G A 0.38 57 93 0.2294 2.0810078794943232E-01
3R_24290900_SNP T C 0.2353 36 117 0.7738 7.6521417560379013E-01
3R_24290925_SNP T C 0.06832 11 150 0.4977 4.9136157336130315E-01
3R_24290934_SNP A T 0.4228 63 86 0.07016 5.8430378143040029E-02
3R_24290961_DEL G GACTGGCTCAGTACTTTGAAA 0.0566 9 150 0.9327 9.3147759869073288E-01
3R_24291045_SNP C A 0.4706 72 81 0.07762 6.7205869411101002E-02
3R_24291048_SNP T A 0.1132 18 141 0.09734 8.9473374008149476E-02
3R_24291086_SNP G T 0.3014 44 102 0.3437 3.2383297752202556E-01
3R_24291093_SNP T G 0.1216 18 130 0.1318 1.1870390295655864E-01
3R_24291141_SNP A T 0.1883 29 125 0.4094 3.9467334414568134E-01
3R_24291222_SNP A T 0.1529 24 133 0.2521 2.4095895715757465E-01
3R_24291279_SNP T A 0.1948 30 124 0.504 4.9061315792735760E-01
3R_24291602_SNP T A 0.06918 11 148 0.196 1.8549695249235243E-01
3R_24291609_SNP A C 0.4211 64 88 0.1935 1.7733137700746426E-01
3R_24291682_DEL T TACAATAAAAT 0.06452 10 145 0.6625 6.5087071022721121E-01
3R_24291702_SNP A G 0.3262 46 95 0.3606 3.4364766579647765E-01
3R_24291725_SNP G T 0.05455 9 156 0.4325 4.2895813412416606E-01
3R_24291754_SNP G C 0.2516 39 116 0.4892 4.7486659864666025E-01
3R_24291947_SNP T G 0.08442 13 141 0.6561 6.4534489636831682E-01
3R_24292271_SNP C A 0.2727 42 112 0.6326 6.2122911109984236E-01
3R_24292558_DEL G GAATGCTG 0.1333 20 130 0.2744 2.6495559033454097E-01
3R_24292740_SNP T C 0.2745 42 111 0.8526 8.4880988674266677E-01
3R_24292785_SNP A G 0.2697 41 111 0.8694 8.6560443587506397E-01
3R_24292892_DEL G GTGGGCGCACTGG 0.2483 37 112 0.8071 7.9976307226351251E-01
3R_24292912_SNP A T 0.4641 71 82 0.5254 5.1109874828968360E-01
3R_24292944_SNP T G 0.1772 28 130 0.45 4.4222244099936781E-01
3R_24293125_SNP C A 0.3775 57 94 0.6408 6.2866798774977850E-01
3R_24293138_SNP T C 0.4221 65 89 0.3824 3.6712201514308518E-01
3R_24293182_SNP G C 0.3289 49 100 0.5068 4.8737872775188351E-01
3R_24293225_SNP C T 0.4444 68 85 0.3452 3.2926929076270528E-01
3R_24293252_SNP A G 0.4837 74 79 0.4022 3.8905737955818553E-01
3R_24293320_SNP A G 0.06748 11 152 0.7415 7.3898559330905134E-01
3R_24293327_INS ATAGAAAA A 0.05625 9 151 0.5958 5.9049751035601017E-01
3R_24293332_SNP A G 0.0679 11 151 0.7428 7.3946342497101214E-01
3R_24293334_SNP T G 0.0559 9 152 0.5008 4.9439163978918965E-01
3R_24293335_SNP A G 0.06173 10 152 0.6335 6.2915331506512451E-01
3R_24293494_SNP A G 0.2886 43 106 0.5242 5.1372696720387179E-01
3R_24293556_SNP A C 0.3446 51 97 0.1937 1.7675211727773965E-01
3R_24293656_SNP C G 0.1342 20 129 0.5627 5.5095671852850336E-01
3R_24293837_SNP A G 0.1056 17 144 0.2661 2.5717031837621085E-01
3R_24294093_SNP A G 0.08974 14 142 0.139 1.2959751069950654E-01
3R_24294107_SNP A G 0.08974 14 142 0.1506 1.4036456465777170E-01
3R_24294128_DEL A AGGGCTAATTTTCTA 0.07097 11 144 0.1895 1.7905865872998394E-01
3R_24294148_SNP A G 0.1 16 144 0.2444 2.3403990552882670E-01
3R_24294153_SNP T A 0.1 16 144 0.2444 2.3403990552882670E-01
3R_24294165_SNP A C 0.121 19 138 0.452 4.4773123913913204E-01
3R_24294201_SNP G T 0.4286 63 84 0.3391 3.1513187928835507E-01
3R_24294234_SNP A C 0.1006 16 143 0.1597 1.5232202399685446E-01
3R_24294268_SNP T C 0.2267 34 116 0.8446 8.4002677239672396E-01
3R_24294380_SNP C G 0.2877 42 104 0.6688 6.5553390407073631E-01
3R_24295024_SNP C T 0.09317 15 146 0.9043 9.0306673290584905E-01
3R_24295116_DEL T TGT 0.07801 11 130 0.1406 2.0490819093489065E-01
3R_24295164_SNP T G 0.1923 30 126 0.00914 7.5923542405056848E-03
3R_24295259_SNP A C 0.2715 41 110 0.4714 4.5309621304255476E-01
3R_24295264_SNP G C 0.1456 23 135 0.2437 2.3441044861283322E-01
3R_24295301_SNP A G 0.1742 27 128 0.4588 4.4795272868359470E-01
3R_24295370_DEL A ATGG 0.3 45 105 0.3448 3.2305512883526744E-01
3R_24295429_SNP C T 0.2715 41 110 0.5039 4.8891927205070773E-01
3R_24295798_SNP A G 0.1173 19 143 0.00867 7.6637598013258278E-03
3R_24295863_DEL T TTGAGT 0.3072 47 106 0.6894 6.8426002409056408E-01
3R_24296139_SNP C G 0.06098 10 154 0.006327 5.8032616428689522E-03
3R_24296178_SNP C A 0.1818 28 126 0.5269 5.1460344537726344E-01
3R_24296265_SNP T G 0.3267 49 101 0.1345 1.1705520306190409E-01
3R_24296268_SNP C A 0.1987 31 125 0.7082 7.0653663075769768E-01
3R_24296383_SNP A C 0.4408 67 85 0.1632 1.4667777424367967E-01
3R_24296423_SNP A T 0.3595 55 98 0.07755 6.7758681662921608E-02
3R_24296464_SNP T A 0.4145 63 89 0.2142 1.9604324656324013E-01
3R_24296483_SNP T G 0.4267 64 86 0.2579 2.3804823061826996E-01
3R_24296515_SNP T C 0.3553 54 98 0.1224 1.0873435955280064E-01
3R_24296610_SNP A C 0.1234 19 135 0.4668 4.5048667041348778E-01
3R_24296691_SNP A G 0.3691 55 94 0.6064 5.9502512453758372E-01
3R_24296797_SNP A C 0.05556 9 153 0.00299 2.6481547879394262E-03
3R_24296809_SNP C T 0.4966 72 73 0.1495 1.3655875063064438E-01
3R_24296988_SNP A C 0.0679 11 151 0.7454 7.4219092011435428E-01
3R_24297058_DEL T TCCTCTATGCT 0.1429 21 126 0.673 6.8286297905260496E-01
3R_24297138_SNP T G 0.1689 25 123 0.02501 1.8589244044749480E-02
3R_24297440_SNP C A 0.2089 33 125 0.6754 6.7346313367306232E-01
3R_24297456_SNP G T 0.1069 17 142 0.4224 4.2076490568423708E-01
3R_24297533_SNP G C 0.1173 19 143 0.1661 1.5932494680329712E-01
3R_24297597_SNP C T 0.09816 16 147 0.05926 5.5883491620613415E-02
3R_24297632_SNP G A 0.09816 16 147 0.05926 5.5883491620613415E-02
3R_24297645_SNP A T 0.1304 21 140 0.223 2.1428231373481510E-01
3R_24297670_SNP T G 0.1258 20 139 0.1602 1.5088266122042870E-01
3R_24297683_SNP G T 0.1258 20 139 0.3743 3.6769705358613403E-01
3R_24297684_SNP G A 0.2649 40 111 0.2778 2.6035932731783262E-01
3R_24297686_SNP A G 0.1321 21 138 0.2098 1.9956842645794259E-01
3R_24297688_SNP T C 0.1321 21 138 0.2209 2.0990652987054215E-01
3R_24297715_SNP G A 0.1313 21 139 0.2173 2.0768799018168738E-01
3R_24297768_SNP C A 0.09816 16 147 0.05926 5.5883491620613415E-02
3R_24297776_SNP T A 0.1625 26 134 0.1928 1.8357817243834174E-01
3R_24297787_SNP G A 0.1491 24 137 0.1194 1.1279183182461383E-01
3R_24297795_SNP G C 0.1509 24 135 0.1111 1.0456877069031167E-01
3R_24297796_SNP A C 0.15 24 136 0.1122 1.0666612193105018E-01
3R_24297807_SNP G C 0.15 24 136 0.1169 1.0949422058456326E-01
3R_24297814_SNP A T 0.1481 24 138 0.12 1.1447558228443921E-01
3R_24297906_SNP A G 0.08974 14 142 0.8557 8.5301793615200927E-01
3R_24297984_SNP A G 0.2903 45 110 0.1518 1.4174915661988119E-01
3R_24298104_SNP T G 0.3097 48 107 0.2618 2.7904433761297998E-01
3R_24298225_SNP T G 0.0679 11 151 0.05725 5.3371510283454875E-02
3R_24298289_SNP T C 0.06832 11 150 0.1798 1.7175471338427084E-01
3R_24298440_SNP C T 0.4094 61 88 0.1678 1.5005981363277099E-01
3R_24298542_SNP G A 0.1731 27 129 0.9459 9.4426401159602180E-01
3R_24298572_SNP A T 0.1111 17 136 0.7939 7.8559240485097759E-01
3R_24299026_INS TT T 0.4828 70 75 0.4047 3.8014248964204267E-01
3R_24299155_SNP G T 0.4459 66 82 0.2634 2.4205244804929094E-01
3R_24299317_SNP C A 0.2925 43 104 0.1004 1.1703122611762895E-01
3R_24299343_SNP T A 0.3113 47 104 0.08056 6.9106468291387002E-02
3R_24299365_SNP T A 0.2925 43 104 0.02718 2.3062650989982454E-02
3R_24299371_SNP T A 0.05556 9 153 0.003473 2.9705774895592988E-03
3R_24299415_SNP A C 0.1267 19 131 0.7085 6.9610952340015686E-01
3R_24299424_SNP G A 0.07051 11 145 0.5284 5.1454342390028307E-01
3R_24299763_SNP G T 0.3904 57 89 0.0603 4.8562497753808095E-02
3R_24299782_SNP C T 0.141 22 134 0.9793 9.7874298610264221E-01
3R_24299850_INS AC A 0.1039 16 138 0.522 5.1311647842255592E-01
3R_24299851_DEL T TGAA 0.1039 16 138 0.522 5.1311647842255592E-01
3R_24299862_SNP T C 0.4379 67 86 0.03721 3.1073332807209461E-02
3R_24299911_SNP A C 0.0828 13 144 0.2798 2.7203906359629815E-01
3R_24299964_SNP A G 0.07006 11 146 0.1635 1.5635067529709579E-01
3R_24300028_SNP G C 0.2581 40 115 0.1058 9.5904636544653865E-02
3R_24300034_SNP T C 0.3791 58 95 0.01676 1.3723528181768190E-02
3R_24300235_SNP C T 0.08025 13 149 0.3377 3.3120656457126230E-01
3R_24300332_SNP T C 0.07362 12 151 0.006334 5.6741700131906232E-03
3R_24300401_SNP A G 0.471 73 82 0.00752 6.2164112336374365E-03
3R_24300593_SNP T C 0.07692 12 144 0.4706 4.5987059148394682E-01
3R_24300612_SNP T A 0.06211 10 151 0.1943 2.2933572567003035E-01
3R_24300826_SNP T G 0.3179 48 103 0.3821 3.6195422660553311E-01
3R_24301038_SNP A G 0.1523 23 128 0.6172 6.0581861237679546E-01
3R_24301085_SNP T C 0.2752 41 108 0.03902 3.2585574147648233E-02
3R_24301298_SNP T C 0.1795 28 128 0.6375 6.3026654067148957E-01
3R_24301365_SNP G T 0.3121 49 108 0.1223 1.1264545369701950E-01
3R_24301384_SNP T C 0.2987 46 108 0.1015 8.9907954205666885E-02
3R_24301400_SNP T G 0.1699 26 127 0.9872 9.8670270769103063E-01
3R_24301501_SNP A C 0.1006 16 143 0.6587 6.5433716160358180E-01
3R_24301504_SNP T C 0.2632 40 112 0.08689 7.4370740721552739E-02
3R_24301994_SNP A C 0.2949 46 110 0.1075 1.0190016746787445E-01
3R_24302015_SNP C T 0.3442 53 101 0.4799 4.6750033334697239E-01
3R_24302034_SNP G A 0.07547 12 147 0.6535 6.4532136138285245E-01
3R_24302411_SNP A G 0.3673 54 93 0.8174 8.0841945448728481E-01
3R_24302492_SNP A C 0.1908 29 123 0.1706 1.6908356933334723E-01
3R_24302514_SNP G C 0.0566 9 150 0.07967 7.4682406680771946E-02
3R_24302577_SNP T G 0.129 20 135 0.6801 6.7464185676077837E-01
3R_24302579_SNP T A 0.1282 20 136 0.8568 8.5466765642790510E-01
3R_24302585_INS TT T 0.106 16 135 0.6904 6.8236199421045751E-01
3R_24302603_SNP G T 0.1338 21 136 0.7634 7.6037930937006115E-01
3R_24302605_SNP C T 0.1242 19 134 0.9182 9.1627527811191856E-01
3R_24302616_SNP G C 0.1299 20 134 0.5842 5.7777388571926913E-01
3R_24302774_SNP C G 0.3203 49 104 0.5586 5.4469183984705416E-01
3R_24303033_SNP A C 0.1899 30 128 0.2824 2.7260763883288841E-01
3R_24303300_SNP T G 0.1173 19 143 0.4772 4.7032249590030539E-01
3R_24303327_SNP G C 0.1139 18 140 0.9799 9.7959579102189143E-01
3R_24303384_SNP A G 0.3533 53 97 0.6163 6.0101331117623236E-01
3R_24303555_SNP T G 0.1463 24 140 0.5665 5.6246440333102377E-01
3R_24303642_SNP T C 0.1258 20 139 0.5681 5.6139437340671727E-01
3R_24303672_SNP C A 0.1366 22 139 0.5766 5.7073201212594449E-01
3R_24303713_SNP G A 0.2484 38 115 0.4786 4.6617327263840613E-01
3R_24303719_SNP G T 0.2418 37 116 0.4093 3.9592402502599422E-01
3R_24304141_SNP A G 0.1242 19 134 0.03373 2.6898803654050108E-02
3R_24304146_SNP A G 0.106 16 135 0.02405 1.8418761525537879E-02
3R_24304166_SNP C T 0.06173 10 152 0.6335 6.2915331506512451E-01
3R_24304179_SNP C T 0.05556 9 153 0.3121 3.0428480907358835E-01
3R_24304192_DEL G GCTGGAAACATTCATCAAAGTAAAAGTGG 0.1946 29 120 0.5177 5.2750028908064373E-01
3R_24304237_SNP C G 0.1465 23 134 0.04952 4.2958436463801014E-02
3R_24304414_SNP A G 0.1154 18 138 0.02608 2.1532009497858089E-02
3R_24304425_SNP C A 0.075 12 148 0.02938 2.6074206209396177E-02
3R_24304443_SNP G C 0.1154 18 138 0.02653 2.1808646481024048E-02
3R_24304458_SNP G T 0.2405 38 120 0.4571 4.4851411373468530E-01
3R_24304641_SNP A T 0.08228 13 145 0.03813 3.3322982970756726E-02
3R_24304679_SNP T G 0.2013 31 123 0.8465 8.4196639897819092E-01
3R_24304695_SNP A T 0.2013 31 123 0.5044 4.9462984741443494E-01
3R_24304702_SNP C T 0.08075 13 148 0.0249 2.2371640607420418E-02
3R_24304745_SNP C A 0.075 12 148 0.01725 1.5001000557916934E-02
3R_24304751_SNP G A 0.08075 13 148 0.0249 2.2371640607420418E-02
3R_24304764_DEL A ATAGTATTTAGAAATTATATGGGATAAGGCTGTTTTAAAGTATA 0.0566 9 150 0.9852 9.8486445521738430E-01
3R_24304764_SNP T A 0.08844 13 134 0.0307 2.2613868552547104E-02
3R_24304765_SNP G T 0.08844 13 134 0.0307 2.2613868552547104E-02
3R_24304770_SNP C T 0.08219 12 134 0.02266 1.5834080259741305E-02
3R_24304775_SNP G A 0.08904 13 133 0.02573 1.9679492646445893E-02
3R_24304782_SNP G A 0.08844 13 134 0.0307 2.2613868552547104E-02
3R_24304785_SNP A G 0.3404 48 93 0.4756 4.4658465280260029E-01
3R_24304795_SNP A G 0.08904 13 133 0.03059 2.2094973262660238E-02
3R_24304806_SNP C T 0.1096 16 130 0.04983 3.8782966651446343E-02
3R_24304844_SNP C A 0.09938 16 145 0.04584 4.2007798489251451E-02
3R_24304857_SNP G A 0.3165 50 108 0.3987 3.8728442505080740E-01
3R_24304860_SNP T C 0.3121 49 108 0.4567 4.4554850194112572E-01
3R_24304866_SNP A G 0.0566 9 150 0.8725 8.6933715662594424E-01
3R_24304876_SNP A G 0.0625 10 150 0.8226 8.1873841100171807E-01
3R_24304878_SNP G T 0.1709 27 131 0.05936 5.3656662641919838E-02
3R_24304888_SNP T C 0.08805 14 145 0.8449 8.4314046514575147E-01
3R_24304904_SNP A C 0.09375 15 145 0.03178 2.8350852126731073E-02
3R_24304914_SNP C A 0.4552 61 73 0.7066 7.1471340691184682E-01
3R_24304916_SNP A G 0.4593 62 73 0.6889 6.9807406140297912E-01
3R_24304950_SNP A T 0.4586 61 72 0.7117 7.1837650015203058E-01
3R_24304956_DEL A AAGAACTA 0.07643 12 145 0.5975 6.2520847391799994E-01
3R_24304968_SNP G A 0.4837 74 79 0.7638 7.5485925134714571E-01
3R_24305009_SNP G C 0.5 77 77 0.8116 8.0485735903184852E-01
3R_24305099_DEL A TGT 0.274 40 106 0.8575 8.6025020599963908E-01
3R_24305124_SNP T C 0.2632 40 112 0.0375 3.0712171298028189E-02
3R_24305365_SNP C G 0.3248 51 106 0.4926 4.8057359780591902E-01
3R_24305506_SNP T A 0.1765 27 126 0.1552 1.4228669039247122E-01
3R_24305672_SNP T C 0.1731 27 129 0.09733 8.7478340418371658E-02
3R_24305696_SNP C T 0.2914 44 107 0.4494 4.3358119871439837E-01
3R_24305913_SNP A G 0.4041 59 87 0.6079 5.9481493545852326E-01
3R_24306009_SNP G C 0.3677 57 98 0.6594 6.4906451032531676E-01
3R_24306019_INS A AA 0.1818 26 117 0.92 9.1681254789920597E-01
3R_24306075_SNP T C 0.4706 72 81 0.7317 7.2152382418341965E-01
3R_24306077_SNP T A 0.471 73 82 0.7353 7.2677905461552239E-01
3R_24306098_SNP G C 0.4675 72 82 0.7559 7.4723703235848948E-01
3R_24306099_DEL A ATAATAGTTGCAAACGTATTTTTTAAGTA 0.4737 72 80 0.827 8.2073540988514815E-01
3R_24306131_SNP G A 0.1401 22 135 0.3487 3.3939025068460227E-01
3R_24306142_SNP T A 0.1274 20 137 0.6614 6.5745257342755892E-01
3R_24306145_SNP C T 0.07595 12 146 0.6827 6.7415615853187483E-01
3R_24306276_SNP G A 0.1961 30 123 0.5968 5.8190782717063838E-01
3R_24306334_SNP A C 0.1266 20 138 0.9935 9.9334301422168803E-01
3R_24306392_SNP C T 0.3782 59 97 0.5798 5.6807939982042543E-01
3R_24306407_SNP T C 0.1 16 144 0.9314 9.3053670541905942E-01
3R_24306421_DEL G CCTC 0.5 72 72 0.4097 3.8544592265229594E-01
3R_24306549_SNP A T 0.09091 15 150 0.406 4.0236854851715220E-01
3R_24306550_SNP T C 0.08025 13 149 0.4448 4.3787511329041651E-01
3R_24306605_SNP A C 0.3642 55 96 0.6805 6.7121974379638361E-01
3R_24306610_SNP A G 0.1667 25 125 0.4464 4.2920429857615960E-01
3R_24306699_SNP T G 0.1776 27 125 0.3137 2.9689091625354647E-01
3R_24306703_SNP T A 0.1879 28 121 0.5486 5.3395306294057998E-01
3R_24306732_SNP C G 0.2971 41 97 0.793 7.9291452425212017E-01
3R_24306790_SNP T C 0.3493 51 95 0.8317 8.2561036662627874E-01
3R_24306816_SNP C T 0.4014 59 88 0.8887 8.8331432074005800E-01
3R_24306817_SNP T A 0.396 59 90 0.8204 8.1223540212552103E-01
3R_24306825_SNP T C 0.2105 32 120 0.7326 7.2446509992483643E-01
3R_24306892_SNP A C 0.3819 55 89 0.8896 8.8328747532378726E-01
3R_24306895_SNP C T 0.3741 55 92 0.7485 7.3491714931741203E-01
3R_24306947_SNP C T 0.3624 54 95 0.6726 6.5764089222181332E-01
3R_24306951_SNP C A 0.36 54 96 0.6785 6.6509848957962048E-01
3R_24306994_SNP A G 0.3618 55 97 0.6609 6.4859631528411255E-01
3R_24307009_SNP A T 0.3642 55 96 0.6697 6.5656271497972196E-01
3R_24307024_SNP C T 0.3618 55 97 0.6609 6.4859631528411255E-01
3R_24307048_INS T TGAAGGTACGACAGCGT 0.4074 55 80 0.8301 8.3270934803618313E-01
3R_24307073_SNP G A 0.3576 54 97 0.6134 5.9888287972918097E-01
3R_24307138_SNP C A 0.4065 63 92 0.3522 3.3682686703367071E-01
3R_24307388_DEL CAGGAGGAGGAGC C 0.3611 52 92 0.7204 7.0589749321843942E-01
3R_24307413_SNP T C 0.3467 52 98 0.805 7.9658466872197931E-01
3R_24307423_MNP CGG AAA 0.3581 53 95 0.7908 7.8082292012128307E-01
3R_24307435_SNP A G 0.3581 53 95 0.7927 7.8237770097097148E-01
3R_24307513_SNP C T 0.3469 51 96 0.9382 9.3558484698216082E-01
3R_24307520_SNP C T 0.3467 52 98 0.8861 8.8181699251435031E-01
3R_24307839_SNP A C 0.3816 58 94 0.4035 3.8617635525386906E-01
3R_24307840_SNP C T 0.4122 61 87 0.1947 1.7309637587057647E-01
3R_24307872_SNP G A 0.4172 63 88 0.2277 2.0922524584236490E-01
3R_24307935_SNP C T 0.4362 65 84 0.3065 2.8430607938621744E-01
3R_24307987_SNP G A 0.4133 62 88 0.2871 2.6732817106858187E-01
3R_24308018_SNP A G 0.4133 62 88 0.2871 2.6732817106858187E-01
3R_24308069_SNP G A 0.4067 61 89 0.2633 2.4345044320788733E-01
3R_24308075_INS G GTATCCCTAG 0.4067 61 89 0.2633 2.4345044320788733E-01
3R_24308080_INS T AAG 0.4067 61 89 0.2633 2.4345044320788733E-01
3R_24308089_DEL AG A 0.4094 61 88 0.2101 1.9467742798278853E-01
3R_24308097_SNP A G 0.4094 61 88 0.3003 2.8119223140246319E-01
3R_24308165_SNP C G 0.4218 62 85 0.375 3.5507606737499842E-01
3R_24308210_SNP T G 0.1218 19 137 0.2424 2.2694132327622107E-01
3R_24308211_SNP G A 0.3826 57 92 0.3041 2.8374236511337714E-01
3R_24308222_SNP C A 0.09375 15 145 0.9317 9.3093445395940599E-01
3R_24308244_SNP T C 0.3758 56 93 0.2756 2.5482174734330754E-01
3R_24308308_SNP G A 0.4097 59 85 0.2383 2.1337263781674853E-01
3R_24308389_SNP G C 0.2597 40 114 0.5534 5.4176500483614087E-01
3R_24308516_SNP T G 0.1382 21 131 0.5718 5.5797847220164276E-01
3R_24308721_SNP T C 0.05161 8 147 0.6929 6.8668597973934575E-01
3R_24308731_SNP A G 0.05128 8 148 0.6788 6.7233862493061214E-01
3R_24308811_SNP A C 0.2808 41 105 0.3871 3.6485214648575737E-01
3R_24308815_SNP C T 0.3067 46 104 0.4736 4.5938030431186649E-01
3R_24308824_SNP C A 0.3061 45 102 0.4113 4.4435092037109714E-01
3R_24308833_SNP C T 0.3158 48 104 0.3485 3.3103781863646775E-01
3R_24308944_SNP G T 0.1083 17 140 0.1412 1.3012566555586524E-01
3R_24308997_SNP A G 0.3158 48 104 0.5989 5.8589205242086106E-01
3R_24309068_SNP G A 0.3377 52 102 0.6789 6.6963272986859179E-01
3R_24309118_SNP A G 0.3399 52 101 0.6515 6.4009101579939776E-01
3R_24309333_SNP C A 0.08176 13 146 0.9999 9.9987505345480221E-01
3R_24309341_SNP T C 0.3718 58 98 0.9008 8.9822676315612149E-01
3R_24309999_DEL T TAAATG 0.09868 15 137 0.6009 5.8928749090776811E-01
3R_24310007_SNP T C 0.1169 18 136 0.9892 9.8879035943661675E-01
3R_24310013_SNP A T 0.1111 17 136 0.783 7.7596693660827198E-01
3R_24310462_SNP T C 0.3357 48 95 0.05148 4.1667868620439280E-02
3R_24310471_SNP C T 0.3357 48 95 0.04612 3.6986150063028481E-02
3R_24310499_SNP G A 0.3425 50 96 0.06406 5.5739100083966917E-02
3R_24311028_SNP G T 0.4286 60 80 0.3042 2.8513060623232334E-01
3R_24311073_SNP T G 0.4564 68 81 0.2542 2.4057739957771918E-01
3R_24311083_SNP A T 0.449 66 81 0.3158 3.0044896373506369E-01
3R_24311084_SNP A G 0.4527 67 81 0.3241 3.0983381816812516E-01
3R_24311095_SNP A G 0.4564 68 81 0.3186 3.0591370924972350E-01
3R_24311156_SNP A C 0.4895 70 73 0.2125 1.9259360966396788E-01
3R_24311183_SNP T A 0.4932 73 75 0.2534 2.4071009257893683E-01
3R_24311216_SNP C A 0.4898 72 75 0.208 1.9289605528776643E-01
3R_24311379_SNP G A 0.4966 74 75 0.2256 2.1307480757584774E-01
3R_24311403_SNP G A 0.4497 67 82 0.3252 3.1115127973349010E-01
3R_24311493_SNP G C 0.4865 72 76 0.3321 3.1883960623783847E-01
3R_24312339_SNP A G 0.4167 65 91 0.3658 3.5222270572484582E-01
3R_24312569_SNP G C 0.07692 12 144 0.7813 7.7878727920751700E-01
3R_24313153_SNP G A 0.4103 64 92 0.5916 5.8028930540832080E-01
3R_24313164_DEL C CGCCCAACTTCAAGAACC 0.109 17 139 0.031 2.6942369360189903E-02
3R_24313483_SNP G T 0.1962 31 127 0.7745 7.6833975796621545E-01
3R_24313498_SNP G A 0.2 31 124 0.7609 7.5227127224600654E-01
3R_24313588_SNP A G 0.1765 27 126 0.664 6.5169782641150942E-01
3R_24313591_SNP T C 0.1711 26 126 0.5267 5.1083559006218726E-01
3R_24313722_SNP A G 0.404 61 90 0.4351 4.1712302769400200E-01
3R_24313865_INS TGATT T 0.1034 15 130 0.0003611 1.7711465651774406E-04
3R_24313967_SNP C T 0.2 31 124 0.4237 4.1062843754588541E-01
3R_24314052_SNP T G 0.09494 15 143 0.9774 9.7720298508544445E-01
3R_24314454_SNP T C 0.3758 59 98 0.6404 6.3110078018956128E-01
3R_24314466_SNP A C 0.3742 58 97 0.8255 8.2336300333552670E-01
3R_24314572_SNP C T 0.3677 57 98 0.646 6.3564734150720170E-01
3R_24314637_SNP C T 0.3701 57 97 0.7053 6.9580730816149527E-01
3R_24315082_SNP G T 0.1603 25 131 0.9692 9.6835515698546570E-01
3R_24316014_SNP A T 0.3671 58 100 0.5314 5.2016769474116165E-01
3R_24316701_SNP T C 0.1474 23 133 0.1552 1.4302127068794601E-01
3R_24316726_SNP C G 0.4967 76 77 0.1325 1.2265700354505671E-01
3R_24316968_SNP T A 0.3077 48 108 0.5994 5.9033037465318516E-01
3R_24317023_SNP G C 0.08805 14 145 0.9619 9.6103296978696195E-01
3R_24317026_SNP T A 0.08805 14 145 0.9619 9.6103296978696195E-01
3R_24317659_SNP C T 0.06918 11 148 0.1265 1.1856253288944674E-01
3R_24317935_SNP T C 0.2532 39 115 0.2874 2.6862823444114781E-01
3R_24317970_SNP G T 0.2468 38 116 0.5577 5.5069238113989316E-01
3R_24317975_SNP A C 0.2468 38 116 0.03521 4.8577629463755254E-02
3R_24318147_SNP T C 0.1761 28 131 0.6697 6.6188806866769678E-01
3R_24318292_SNP C G 0.1118 18 143 0.8373 8.3422385507844987E-01
3R_24318297_SNP A C 0.1062 17 143 0.6315 6.2546905333657754E-01
3R_24318311_SNP C G 0.1069 17 142 0.8541 8.5084954928077816E-01
3R_24318338_SNP A G 0.1392 22 136 0.02665 2.3156274411864446E-02
3R_24318355_SNP C G 0.1456 23 135 0.04259 3.7528573704556700E-02
3R_24318434_DEL A ATTA 0.05161 8 147 0.3592 4.0725960558144036E-01
3R_24318517_SNP G A 0.2273 35 119 0.1633 1.5282517614445734E-01
3R_24318529_SNP A G 0.2222 34 119 0.1187 1.1447327500359605E-01
3R_24318616_SNP A C 0.3571 55 99 0.6943 6.8372473091697117E-01
3R_24318736_SNP A C 0.2065 32 123 0.04803 4.2300380698470870E-02
3R_24318793_SNP G A 0.25 38 114 0.06235 5.3222293309639734E-02
3R_24318853_SNP C T 0.2697 41 111 0.07501 6.4606390209455078E-02
3R_24318859_SNP A G 0.2715 41 110 0.05214 4.2672773300386463E-02
3R_24318997_SNP T C 0.271 42 113 0.04892 4.2237840033815803E-02
3R_24319069_SNP G A 0.2756 43 113 0.06106 5.3897063668101181E-02
3R_24319166_SNP C A 0.2829 43 109 0.1077 9.8157512730891572E-02
3R_24319196_SNP G T 0.2821 44 112 0.06812 6.0461598754024168E-02
3R_24319277_SNP C T 0.2885 45 111 0.09879 8.8959221589832382E-02
3R_24319428_SNP A G 0.3354 53 105 0.5107 4.9978449967224070E-01
3R_24319539_SNP G T 0.2994 47 110 0.05992 5.4543636414033161E-02
3R_24320129_SNP T C 0.3182 49 105 0.3759 3.6005374251823219E-01
3R_24320810_SNP T C 0.3419 53 102 0.6105 6.0062421120834664E-01
3R_24320821_SNP C G 0.3205 50 106 0.5398 5.2968916449094627E-01
3R_24320841_SNP G A 0.3462 54 102 0.5778 5.6827886196808630E-01
3R_24320849_SNP A C 0.3526 55 101 0.4701 4.5589835212140672E-01
3R_24320954_SNP T C 0.3205 50 106 0.5398 5.2968916449094627E-01
3R_24320981_SNP A G 0.3247 50 104 0.4156 3.9819895445979936E-01
3R_24321008_SNP T C 0.3205 50 106 0.4711 4.5725040087288027E-01
3R_24321128_SNP A G 0.3248 51 106 0.4367 4.2348335761553768E-01
3R_24321252_DEL A AA 0.3284 44 90 0.2768 2.5267862635917515E-01
3R_24321296_SNP T C 0.3203 49 104 0.429 4.1131939983382082E-01
3R_24321667_SNP G C 0.1006 16 143 0.9522 9.5148745175481642E-01
3R_24321721_SNP A C 0.3268 50 103 0.6444 6.3326228978110577E-01
3R_24321760_SNP T C 0.3355 52 103 0.6 5.9004993774142922E-01
3R_24321772_SNP A G 0.3419 53 102 0.4778 4.6280979606517769E-01
3R_24321784_SNP T C 0.1987 31 125 0.7662 7.5914645938104464E-01
3R_24321850_SNP T G 0.2258 35 120 0.3542 3.4162470423726676E-01
3R_24321856_SNP T C 0.3203 49 104 0.3344 3.2079583613681639E-01
3R_24321879_SNP T A 0.4805 74 80 0.4976 4.8400009652785514E-01
3R_24321882_SNP G T 0.4774 74 81 0.5278 5.1561384809087074E-01
3R_24321917_SNP G T 0.3203 49 104 0.5707 5.5892556552468786E-01
3R_24321984_SNP T C 0.06748 11 152 0.1981 1.9217061174447636E-01
3R_24321996_SNP C G 0.3986 59 89 0.5504 5.3436352118793562E-01
3R_24322258_SNP T C 0.0974 15 139 0.5066 4.9196210205056645E-01
3R_24322439_SNP T G 0.2025 32 126 0.9931 9.9298958752277644E-01
3R_24322442_SNP T A 0.277 41 107 0.3262 3.2173159604712276E-01
3R_24322488_SNP A G 0.1509 24 135 0.8741 8.7234639010029391E-01
3R_24322504_SNP T A 0.3182 49 105 0.8469 8.4120330812376354E-01
3R_24322573_SNP C G 0.1384 22 137 0.9037 9.0231340912217228E-01
3R_24322580_SNP A G 0.4545 70 84 0.7791 7.7423764137651285E-01
3R_24322608_SNP A C 0.298 45 106 0.7828 7.7370884993791234E-01
3R_24322749_SNP G T 0.3113 47 104 0.87 8.6397473728506269E-01
3R_24322767_SNP G A 0.3243 48 100 0.8459 8.3889062292775640E-01
3R_24322905_SNP A G 0.3087 46 103 0.9474 9.4557132085239959E-01
3R_24322914_SNP C T 0.3333 49 98 0.9309 9.2753815853855348E-01
3R_24322934_SNP T C 0.3311 50 101 0.8577 8.5179632182780951E-01
3R_24323018_SNP T C 0.3636 56 98 0.7429 7.3389066803697989E-01
3R_24323110_SNP A G 0.3158 48 104 0.8516 8.4546954229600246E-01
3R_24323177_SNP T G 0.1572 25 134 0.9032 9.0140225040039867E-01
3R_24323228_SNP T A 0.4467 67 83 0.6285 6.1435745457698854E-01
3R_24323427_SNP A G 0.1118 17 135 0.4354 4.6214830957159136E-01
3R_24323434_SNP G A 0.2368 36 116 0.4004 3.8498075134144016E-01
3R_24323441_SNP G A 0.1195 19 140 0.9674 9.6657979573049380E-01
3R_24323451_SNP T C 0.3087 46 103 0.7952 7.8547719523041382E-01
3R_24323489_SNP A G 0.1709 27 131 0.9142 9.1232018995829778E-01
3R_24323512_SNP T C 0.3355 51 101 0.4921 4.7322687049393397E-01
3R_24323729_SNP G T 0.1772 28 130 0.8637 8.6096495343931956E-01
3R_24323919_SNP A G 0.3179 48 103 0.4844 4.6589435225761866E-01
3R_24323975_SNP T C 0.1304 21 140 0.4869 4.8016055351807696E-01
3R_24324123_SNP A G 0.1367 19 120 0.7098 6.9207244706671611E-01
3R_24324127_SNP T C 0.3851 57 91 0.8221 8.1311563906345197E-01
3R_24324161_SNP T C 0.4832 72 77 0.8288 8.2051069327895221E-01
3R_24324453_SNP A C 0.05 8 152 0.7738 7.6915477002367560E-01
3R_24324476_SNP A C 0.3268 50 103 0.6417 6.2935416529011179E-01
3R_24324493_SNP A G 0.07643 12 145 0.1322 1.2346422797484713E-01
3R_24324530_SNP A T 0.05521 9 154 0.6817 6.7767290550856929E-01
3R_24324803_SNP C T 0.3699 54 92 0.7114 6.9637252156665230E-01
3R_24324836_SNP T G 0.3533 53 97 0.6646 6.5179095761936900E-01
3R_24324940_SNP G C 0.3179 48 103 0.543 5.2987637106681207E-01
3R_24324958_SNP T C 0.3158 48 104 0.6391 6.2409286197196123E-01
3R_24324967_SNP T G 0.3203 49 104 0.5411 5.2719233415502642E-01
3R_24324990_SNP C G 0.1266 20 138 0.9464 9.4529353183527398E-01
3R_24325149_SNP G C 0.3203 49 104 0.6929 6.8165945424680841E-01
3R_24325160_SNP A T 0.3158 48 104 0.5838 5.6730673528048614E-01
3R_24325247_SNP C G 0.1111 18 144 0.8515 8.4968125553795937E-01
3R_24325425_SNP T C 0.1384 22 137 0.5366 5.2859811735938322E-01
3R_24325768_SNP T C 0.3103 45 100 0.7881 7.9258129130692723E-01
3R_24325822_SNP T C 0.3399 52 101 0.6201 6.0580864467736162E-01
3R_24326073_SNP A G 0.3553 54 98 0.6667 6.5419200318905213E-01
3R_24326160_SNP T C 0.4342 66 86 0.2207 2.0453655300130569E-01
3R_24326166_SNP G A 0.4671 71 81 0.378 3.6405316139997257E-01
3R_24326167_SNP A C 0.4667 70 80 0.3762 3.5752557370037552E-01
3R_24326169_SNP T G 0.4636 70 81 0.3158 2.9674592813408474E-01
3R_24326207_SNP C T 0.3289 50 102 0.6565 6.4404533870132852E-01
3R_24326441_SNP T C 0.4805 74 80 0.4444 4.2913514207012649E-01
3R_24326503_SNP C G 0.1529 24 133 0.7125 7.0468003914030475E-01
3R_24326511_SNP G T 0.4533 68 82 0.4442 4.3168988833133481E-01
3R_24326527_SNP C T 0.1765 27 126 0.6705 6.5980282222682107E-01
3R_24326550_SNP T A 0.4636 70 81 0.6245 6.1000114922918269E-01
3R_24326563_SNP T C 0.4631 69 80 0.6069 5.8969798943668184E-01
3R_24326568_SNP G A 0.4238 64 87 0.5654 5.5029579269781714E-01
3R_24326617_SNP G A 0.141 22 134 0.7241 7.1581284858582905E-01
3R_24326688_INS CCC C 0.2467 37 113 0.6566 6.5003968568972359E-01
3R_24326920_SNP C T 0.3092 47 105 0.2452 2.2932327780587436E-01
3R_24327013_SNP A C 0.3399 52 101 0.4426 4.2621110701984144E-01
3R_24327109_SNP T C 0.2829 43 109 0.3964 3.7926429052775157E-01
3R_24327201_SNP A G 0.2614 40 113 0.405 3.8997432787465047E-01
3R_24327322_SNP T C 0.2792 43 111 0.7333 7.2389510807404334E-01
3R_24327608_SNP G A 0.05696 9 149 0.1416 1.3293820709457027E-01
3R_24327797_SNP A G 0.3182 49 105 0.2849 2.7268902755271385E-01
3R_24327835_SNP T C 0.1313 21 139 0.964 9.6323042512008095E-01
3R_24328061_SNP T C 0.3421 52 100 0.5425 5.2584261613247962E-01
3R_24328172_SNP A G 0.3333 51 102 0.5174 5.0274243160358090E-01
3R_24328504_SNP A G 0.3311 49 99 0.8204 8.1179051350963349E-01
3R_24328645_SNP A G 0.1474 23 133 0.4377 4.2749277865891511E-01
3R_24328774_SNP C T 0.3203 49 104 0.5006 4.8482260022212831E-01
3R_24328849_SNP T A 0.3113 47 104 0.5177 5.0177775086450072E-01
3R_24328951_SNP C G 0.1646 26 132 0.5513 5.4248718298021059E-01
3R_24328993_SNP A C 0.07407 12 150 0.2444 2.3675893537533788E-01
3R_24329017_SNP T C 0.3986 59 89 0.2282 2.0604920346719968E-01
3R_24329041_SNP T C 0.06289 10 149 0.283 2.7173354023601448E-01
3R_24329101_SNP A C 0.293 46 111 0.6028 5.9328112607426842E-01
3R_24329158_SNP A G 0.2667 40 110 0.5147 4.9691550459687572E-01
3R_24329191_SNP A G 0.298 45 106 0.2593 2.3939247794069229E-01
3R_24329195_SNP T A 0.2763 42 110 0.5063 4.9115498713021699E-01
3R_24329202_SNP A G 0.2941 45 108 0.2312 2.1357539994075780E-01
3R_24329223_SNP G T 0.2914 44 107 0.1586 1.4512188720321928E-01
3R_24329225_SNP A G 0.2961 45 107 0.2441 2.2526123438919554E-01
3R_24329340_SNP C T 0.3571 55 99 0.4985 4.8369973367940045E-01
3R_24329349_SNP T C 0.2697 41 111 0.5255 5.1348549799212395E-01
3R_24329403_SNP T A 0.3312 51 103 0.4648 4.4962478847031828E-01
3R_24329421_SNP A G 0.2662 41 113 0.2495 2.3372206254712269E-01
3R_24329499_SNP G A 0.4 60 90 0.4513 4.3414429615331696E-01
3R_24329565_SNP A G 0.2914 44 107 0.9352 9.3262016985420226E-01
3R_24329837_SNP T C 0.2667 40 110 0.9917 9.9144079371302551E-01
3R_24329968_SNP T C 0.2026 31 122 0.3833 3.6520643082661819E-01
3R_24329970_SNP T C 0.2078 32 122 0.3671 3.5042644392945277E-01
3R_24330618_SNP C G 0.05521 9 154 0.4862 4.8028641465023214E-01
3R_24330663_SNP A G 0.4122 61 87 0.5745 5.5648617379275134E-01
3R_24330681_DEL TCCAT T 0.4865 72 76 0.6197 6.0290962234355006E-01
3R_24330694_SNP G C 0.451 69 84 0.5456 5.3103461434666199E-01
3R_24330698_SNP C A 0.4671 71 81 0.6018 5.8848501718992829E-01
3R_24330751_SNP G T 0.4671 71 81 0.5088 4.9213395327234033E-01
3R_24330774_SNP C T 0.3919 58 90 0.5118 4.9392391898662724E-01
3R_24330918_SNP T C 0.2839 44 111 0.6431 6.3096766415927241E-01
3R_24330942_SNP T A 0.3469 51 96 0.4084 3.9164120925241563E-01
3R_24330949_INS G GG 0.3333 48 96 0.9659 9.6686717225048802E-01
3R_24330957_INS C CAAC 0.3311 49 99 0.5333 5.1357692531961918E-01
3R_24330984_SNP C G 0.281 43 110 0.7081 7.2599230622457545E-01
3R_24331052_SNP T G 0.2039 31 121 0.6759 6.6665614393322814E-01
3R_24331096_SNP T G 0.2617 39 110 0.53 5.2217396062427990E-01
3R_24331249_SNP C A 0.3595 55 98 0.5064 4.9196707348352964E-01
3R_24331261_DEL T TATGAATATGT 0.3446 51 97 0.8821 8.7729403885926405E-01
3R_24331273_MNP CCG AAA 0.3517 51 94 0.9133 9.1111343514771859E-01
3R_24331279_MNP GGC TTT 0.3605 53 94 0.812 8.0720101237909236E-01
3R_24331294_SNP A C 0.3141 49 107 0.7065 6.9875547707088381E-01
3R_24331301_SNP T A 0.2756 43 113 0.8648 8.6182915631311774E-01
3R_24331341_SNP T C 0.2727 42 112 0.9416 9.3978882792566443E-01
3R_24331366_SNP T A 0.3481 55 103 0.756 7.5027050785278970E-01
3R_24331368_SNP T A 0.3057 48 109 0.8124 8.0695304203621654E-01
3R_24331397_SNP A G 0.2583 39 112 0.6267 6.1646260085688331E-01
3R_24331440_SNP A T 0.3151 46 100 0.5677 5.4615721295477848E-01
3R_24331463_SNP A G 0.3526 55 101 0.7004 6.9293124230282532E-01
3R_24331712_SNP A C 0.06832 11 150 0.9384 9.3724164869119087E-01
3R_24331742_SNP T C 0.4257 63 85 0.6959 6.8341263092333249E-01
3R_24331751_SNP G C 0.175 28 132 0.5496 5.4222160678227183E-01
3R_24331812_SNP A C 0.3836 56 90 0.8945 8.8959896175665742E-01
3R_24331928_SNP A G 0.3733 56 94 0.6331 6.1845753174313400E-01
3R_24332327_SNP T G 0.2739 43 114 0.9387 9.3690789809302732E-01
3R_24332342_SNP A T 0.2987 46 108 0.5894 5.7888302765742972E-01
3R_24332634_INS G GACCCCATCCTTTTCG 0.4586 61 72 0.2755 2.7391360939445963E-01
3R_24332640_SNP G C 0.2895 44 108 0.7159 7.0866415836762608E-01
3R_24332712_SNP G A 0.415 61 86 0.8942 8.8931261789420324E-01
3R_24332715_SNP C T 0.4207 61 84 0.9134 9.0891001273554450E-01
3R_24332827_SNP G A 0.4218 62 85 0.6142 6.0044231500585332E-01
3R_24332852_SNP G T 0.4082 60 87 0.7199 7.1093103731989404E-01
3R_24332884_SNP C T 0.4218 62 85 0.6139 5.9598232004708596E-01
3R_24332982_SNP T C 0.3961 61 93 0.7128 7.0317217736555437E-01
3R_24333054_SNP C T 0.4161 62 87 0.758 7.4747723135556599E-01
3R_24333075_SNP T C 0.3533 53 97 0.7025 6.9415433673555937E-01
3R_24333123_SNP C T 0.4094 61 88 0.6885 6.7652209633828042E-01
3R_24333251_SNP A T 0.359 56 100 0.7599 7.5296585417672146E-01
3R_24333272_SNP T A 0.3595 55 98 0.8035 7.9748697637667676E-01
3R_24333276_SNP A T 0.3557 53 96 0.5643 5.5154712773969838E-01
3R_24333304_SNP A C 0.3706 53 90 0.7957 7.8647220050884681E-01
3R_24333348_SNP G A 0.4 54 81 0.9475 9.4460292261781409E-01
3R_24333349_SNP A T 0.3985 53 80 0.9804 9.7916903997618965E-01
3R_24333431_SNP T C 0.4027 60 89 0.8967 8.9167725357109973E-01
3R_24333622_SNP G C 0.3796 52 85 0.5446 5.1085747904352785E-01
3R_24333692_SNP T A 0.05128 8 148 0.6638 6.5517116513174734E-01
3R_24333815_SNP C G 0.4868 74 78 0.7725 7.6466689093834961E-01
3R_24333904_SNP T C 0.404 61 90 0.9251 9.2294670323979633E-01
3R_24333950_SNP A C 0.06098 10 154 0.6414 6.3793518391271553E-01
3R_24334031_SNP G A 0.411 60 86 0.6116 5.9465844338144191E-01
3R_24334043_SNP T C 0.3467 52 98 0.8096 8.0461123423428171E-01
3R_24334080_SNP G T 0.2323 36 119 0.9496 9.4788436409855381E-01
3R_24334197_SNP G A 0.3733 56 94 0.7644 7.5756679817204109E-01
3R_24334218_SNP T C 0.3137 48 105 0.7546 7.4714026389698185E-01
3R_24334233_SNP T C 0.3161 49 106 0.9019 8.9925821551472496E-01
3R_24334252_SNP C T 0.4 60 90 0.7902 7.8143988825892885E-01
3R_24334265_SNP C G 0.381 56 91 0.7657 7.5421139183547581E-01
3R_24334273_SNP A G 0.06329 10 148 0.956 9.5501000194279750E-01
3R_24334407_SNP G A 0.2733 41 109 0.8028 7.9518649477760883E-01
3R_24334531_SNP A G 0.1132 18 141 0.7215 7.1753278079969185E-01
3R_24334588_SNP C T 0.1069 17 142 0.7841 7.8095480396576933E-01
3R_24334705_SNP A G 0.2628 41 115 0.6104 6.0204644885838876E-01
3R_24334836_SNP T C 0.3613 56 99 0.957 9.5564862100049452E-01
3R_24334842_SNP A T 0.3618 55 97 0.696 6.8590409011045506E-01
3R_24335000_SNP A T 0.07453 12 149 0.4965 4.8837868100525994E-01
3R_24335021_SNP A G 0.08589 14 149 0.4131 4.0688079762271745E-01
3R_24335048_SNP A G 0.1484 23 132 0.9085 9.0547040986996752E-01
3R_24335096_SNP T G 0.0915 14 139 0.7587 7.5051695419808806E-01
3R_24335138_SNP T C 0.1911 30 127 0.5655 5.5429059508839151E-01
3R_24335144_SNP G C 0.1987 31 125 0.5234 5.1334815211859808E-01
3R_24335159_SNP A G 0.4172 63 88 0.4534 4.3673325767217852E-01
3R_24335186_SNP G T 0.1948 30 124 0.7823 7.7600134183122149E-01
3R_24335396_SNP A C 0.1325 20 131 0.9894 9.8900635767089740E-01
3R_24335414_SNP C T 0.3826 57 92 0.4624 4.4084099288503742E-01
3R_24335465_SNP G A 0.1013 16 142 0.7377 7.3424841404903529E-01
3R_24335507_SNP T C 0.1338 21 136 0.9822 9.8170675214479675E-01
3R_24335537_SNP T A 0.1474 23 133 0.8173 8.1174025958261808E-01
3R_24335561_SNP T C 0.1447 23 136 0.3261 3.1462059039093127E-01
3R_24335624_SNP C T 0.1688 27 133 0.388 3.7790781519440331E-01
3R_24335684_SNP G A 0.1529 24 133 0.8119 8.0797672707481005E-01
3R_24335702_SNP T C 0.1 16 144 0.9671 9.6641023904752987E-01
3R_24335705_SNP A T 0.3841 58 93 0.961 9.5963670568350323E-01
3R_24335719_SNP A T 0.1132 18 141 0.7215 7.1753278079969185E-01
3R_24335733_SNP A C 0.08075 13 148 0.4665 4.5807833405303988E-01
3R_24335862_SNP T C 0.2715 41 110 0.4437 4.2480791754611835E-01
3R_24335964_SNP T C 0.2617 39 110 0.6365 6.2848959485784028E-01
3R_24335970_SNP T G 0.1391 21 130 0.9718 9.7068422426368628E-01
3R_24335997_SNP A C 0.08025 13 149 0.3693 3.6210938916620583E-01
3R_24336012_SNP A G 0.08075 13 148 0.9936 9.9342536101614110E-01
3R_24336078_SNP A T 0.2353 36 117 0.3514 3.3851246212789610E-01
3R_24336112_SNP A G 0.411 60 86 0.302 2.8240110231591731E-01
3R_24336127_SNP A T 0.4384 64 82 0.4074 3.9053477894393718E-01
3R_24336147_SNP A C 0.4422 65 82 0.1691 1.4949704851215306E-01
3R_24336249_SNP T C 0.32 48 102 0.7467 7.3654659810907208E-01
3R_24336297_SNP T C 0.1118 17 135 0.9445 9.4249886268394978E-01
3R_24336333_SNP A G 0.1083 17 140 0.798 7.9405134438913227E-01
3R_24336381_SNP A G 0.3072 47 106 0.1654 1.5291068743020131E-01
3R_24336393_SNP C G 0.1161 18 137 0.348 3.3904734696524375E-01
3R_24336396_SNP A G 0.1161 18 137 0.3883 3.7912821457754409E-01
3R_24336534_SNP A C 0.172 27 130 0.3635 3.5403220478435349E-01
3R_24336558_SNP T G 0.05063 8 150 0.9891 9.8891254813906371E-01
3R_24336615_SNP T C 0.1218 19 137 0.955 9.5379077296653803E-01
3R_24336642_SNP T C 0.1562 25 135 0.5774 5.6960452307542653E-01
3R_24336789_SNP T G 0.2632 40 112 0.9724 9.7143626300460828E-01
3R_24336975_SNP G T 0.1046 16 137 0.9548 9.5328460428115558E-01
3R_24337002_SNP A T 0.1258 20 139 0.8072 8.0293921207209429E-01
3R_24337026_SNP A G 0.1139 18 140 0.6692 6.6377463289476268E-01
3R_24337035_SNP C T 0.3113 47 104 0.3432 3.2347644521277696E-01
3R_24337056_SNP T C 0.1083 17 140 0.5478 5.4015650576157004E-01
3R_24337119_SNP A T 0.1274 20 137 0.6717 6.6343419168657891E-01
3R_24337167_SNP A C 0.05229 8 145 0.9185 9.1614186388547192E-01
3R_24337254_SNP A C 0.1806 28 127 0.953 9.5137869684137666E-01
3R_24337257_SNP T C 0.06707 11 153 0.9751 9.7488582498557053E-01
3R_24337299_SNP G C 0.3355 51 101 0.8362 8.3005803271139855E-01
3R_24337314_SNP A C 0.3311 49 99 0.7784 7.6922432226884419E-01
3R_24337341_SNP T C 0.4967 76 77 0.5069 4.9489757148236735E-01
3R_24337473_SNP T C 0.2013 30 119 0.9901 9.8971038097365349E-01
3R_24337539_SNP T C 0.4452 69 86 0.6648 6.5482181016774565E-01
3R_24337584_SNP T C 0.05455 9 156 0.9845 9.8441139174436931E-01
3R_24337650_SNP G T 0.08861 14 144 0.9741 9.7365371072488505E-01
3R_24337686_SNP C A 0.1867 28 122 0.7898 7.8111294122546371E-01
3R_24337692_SNP G T 0.25 38 114 0.9507 9.4930192818463732E-01
3R_24337845_SNP G A 0.3377 51 100 0.8831 8.7880886942090819E-01
3R_24337935_SNP T C 0.3379 49 96 0.6876 6.6964634654607735E-01
3R_24337956_SNP A G 0.3379 49 96 0.6543 6.4197465491395256E-01
3R_24337959_SNP T C 0.3356 49 97 0.5892 5.7000745054759905E-01
3R_24337971_SNP A G 0.1733 26 124 0.7888 7.8059729133759514E-01
3R_24337980_SNP T C 0.1975 31 126 0.7024 6.9652398464655874E-01
3R_24338043_SNP C A 0.06173 10 152 0.8489 8.4757416897307458E-01
3R_24338088_SNP G C 0.07317 12 152 0.7258 7.2301651658345789E-01
3R_24338116_SNP T C 0.351 53 98 0.5667 5.5158973680961065E-01
3R_24338230_SNP T C 0.1338 21 136 0.9969 9.9679712955319411E-01
3R_24338343_SNP G C 0.5 75 75 0.6574 6.4445082673168075E-01
3R_24338481_SNP A T 0.1006 16 143 0.2487 2.3702927516158656E-01
3R_24338493_SNP T C 0.4408 67 85 0.7871 7.8045704295417861E-01
3R_24338577_SNP T C 0.1216 18 130 0.355 3.3790520740073682E-01
3R_24338586_SNP T C 0.1392 22 136 0.8964 8.9462470424848695E-01
3R_24338591_SNP C G 0.1401 22 135 0.9042 9.0229902068705647E-01
3R_24338592_SNP G C 0.1338 21 136 0.9651 9.6436978785764593E-01
3R_24338885_SNP G C 0.3553 54 98 0.9004 8.9737783829119333E-01
3R_24339115_SNP G T 0.1401 22 135 0.9826 9.8215751627984260E-01
3R_24339169_SNP C G 0.4437 67 84 0.6127 5.9913642917646004E-01
3R_24339297_SNP T C 0.3893 58 91 0.925 9.2311594256148455E-01
3R_24339313_SNP A C 0.08805 14 145 0.6804 6.7734779669019363E-01
3R_24339349_SNP T C 0.3154 47 102 0.8162 8.0842858150008057E-01
3R_24339455_SNP T C 0.3775 57 94 0.9211 9.1814904488078763E-01
3R_24339456_SNP T G 0.3841 58 93 0.9522 9.5008907957982025E-01
3R_24339497_INS GAAGGG G 0.3333 46 92 0.6227 6.0206457035850436E-01
3R_24339504_SNP C T 0.06748 11 152 0.7415 7.3898559330905134E-01
3R_24339586_SNP A C 0.06061 10 155 0.8575 8.5641047419486171E-01
3R_24339616_SNP A C 0.08974 14 142 0.4139 4.0044885674379527E-01
3R_24339627_SNP T G 0.3072 47 106 0.9986 9.9861053335382621E-01
3R_24339931_SNP T C 0.09375 15 145 0.9317 9.3093445395940599E-01
3R_24340120_SNP A G 0.0566 9 150 0.2581 2.5533694369300419E-01
3R_24340150_SNP C T 0.05732 9 148 0.2683 2.6309659603130253E-01
3R_24340273_SNP G A 0.4342 66 86 0.751 7.4435413571148401E-01
3R_24340375_SNP A G 0.3987 61 92 0.9093 9.0628864613192006E-01
3R_24340635_SNP G A 0.4079 62 90 0.8093 8.0365096314809303E-01
3R_24340775_SNP G T 0.2318 35 116 0.9153 9.1183684986928393E-01
3R_24340836_SNP C T 0.2185 33 118 0.9982 9.9818706877424290E-01
3R_24340841_SNP C T 0.3097 48 107 0.8934 8.9025349258777642E-01
3R_24341187_SNP A G 0.3125 50 110 0.8234 8.2131529336009257E-01
3R_24341189_SNP A G 0.09697 16 149 0.5887 5.8586107922354569E-01
3R_24341190_SNP G A 0.09697 16 149 0.5887 5.8586107922354569E-01
3R_24341429_SNP G A 0.3691 55 94 0.9696 9.6849484087719506E-01
3R_24341591_SNP G A 0.2102 33 124 0.5859 5.7813201528479130E-01
3R_24341623_SNP C T 0.3971 54 82 0.87 8.5838492095034447E-01
3R_24342051_SNP C T 0.1484 23 132 0.9564 9.5506140685967278E-01
3R_24342151_SNP T C 0.1447 22 130 0.9134 9.1052372565241602E-01
3R_24342207_SNP G A 0.277 41 107 0.8933 8.8953412608425908E-01
3R_24342210_SNP C G 0.2053 31 120 0.9099 9.0674787279567814E-01
3R_24342448_SNP A T 0.2105 32 120 0.824 8.1875934545012563E-01
3R_24342482_SNP T G 0.2333 35 115 0.6698 6.5847649592416446E-01
3R_24342499_SNP A G 0.3377 51 100 0.8028 7.9548751840817988E-01
3R_24342522_SNP T C 0.1959 29 119 0.825 8.1644359252021215E-01
3R_24342557_SNP C T 0.1975 31 126 0.9717 9.7142238237602785E-01
3R_24342612_SNP A C 0.1133 17 133 0.9651 9.6376977864552138E-01
3R_24342616_SNP C T 0.36 54 96 0.8587 8.5265050288873556E-01
3R_24342617_SNP A G 0.3667 55 95 0.8248 8.1722215144579724E-01
3R_24342858_SNP G A 0.1806 28 127 0.9096 9.0676877618192542E-01
3R_24342899_SNP G A 0.1373 21 132 0.991 9.9068938104961413E-01
3R_24342953_SNP T C 0.09032 14 141 0.5147 5.0194785953431020E-01
3R_24343216_SNP A T 0.1935 30 125 0.7438 7.3593527805364412E-01
3R_24343232_SNP C G 0.3137 48 105 0.8305 8.2622844677621743E-01
3R_24343429_SNP A T 0.07407 12 150 0.4726 4.6542701064298309E-01
3R_24343437_SNP A G 0.2885 45 111 0.6336 6.2408742342251977E-01
3R_24343438_SNP A G 0.2452 38 117 0.6895 6.8094665443875013E-01
3R_24343659_SNP C T 0.2222 34 119 0.9643 9.6385215009993042E-01
3R_24343671_SNP T G 0.08025 13 149 0.3204 3.1256087229207774E-01
3R_24343679_INS CCGGATCAAATG C 0.2171 33 119 0.2563 2.7272516552091730E-01
3R_24343914_SNP G T 0.277 41 107 0.8092 8.0183049760910097E-01
3R_24343957_SNP T C 0.1111 17 136 0.4723 4.5904884835528270E-01
3R_24343965_SNP T G 0.1307 20 133 0.6525 6.4297169685440170E-01
3R_24343980_SNP T C 0.2715 41 110 0.7627 7.5467395772415102E-01
3R_24343985_SNP C T 0.2143 30 110 0.8498 8.4992592940823875E-01
3R_24344078_SNP G C 0.2078 32 122 0.7485 7.4103184028898073E-01
3R_24344094_SNP C T 0.2614 40 113 0.7121 7.0304509044272212E-01
3R_24344229_SNP G C 0.06211 10 151 0.6811 6.7559915171987694E-01
3R_24344275_SNP C A 0.4027 60 89 0.5717 5.5728961961243750E-01
3R_24344391_SNP T C 0.28 42 108 0.5802 5.6653909935939595E-01
3R_24344460_SNP A G 0.05696 9 149 0.9096 9.0746552995911300E-01
3R_24344636_SNP T C 0.3288 48 98 0.7117 7.0144312115992435E-01
3R_24344637_SNP C T 0.3356 50 99 0.4586 4.4280236049689092E-01
3R_24344643_SNP A T 0.349 52 97 0.5149 4.9632138523905056E-01
3R_24344648_SNP T G 0.3446 51 97 0.6195 6.0413354802693420E-01
3R_24344696_SNP G A 0.3758 56 93 0.4048 3.8769639348068374E-01
3R_24344736_INS CG C 0.1367 19 120 0.1574 1.6288021632067129E-01
3R_24344742_SNP T A 0.449 66 81 0.5044 4.9313345756755533E-01
3R_24344749_SNP C T 0.3423 51 98 0.8861 8.8169058885150431E-01
3R_24344751_SNP G T 0.1667 26 130 0.4737 4.6318986198520251E-01
3R_24344820_SNP T A 0.141 22 134 0.9401 9.3860099744848202E-01
3R_24344880_SNP T C 0.4276 62 83 0.5863 5.7442619606756562E-01
3R_24344888_SNP T C 0.1242 19 134 0.8206 8.1495285260145123E-01
3R_24344889_SNP C T 0.125 19 133 0.874 8.6877718780264546E-01
3R_24345110_SNP G T 0.4362 65 84 0.6994 6.8678754344206516E-01
3R_24345132_SNP A C 0.4295 64 85 0.6984 6.8565293148471640E-01
3R_24345142_SNP T C 0.4384 64 82 0.6935 6.7786271200159975E-01
3R_24345152_SNP T A 0.05455 9 156 0.9159 9.1527213185699785E-01
3R_24345184_SNP T C 0.4106 62 89 0.608 5.9381888777683600E-01
3R_24345187_SNP T G 0.06875 11 149 0.4209 4.1063770230655805E-01
3R_24345189_SNP G A 0.06875 11 149 0.4137 4.0343818904525874E-01
3R_24345194_SNP T A 0.05455 9 156 0.9159 9.1527213185699785E-01
3R_24345197_SNP A G 0.06211 10 151 0.3936 3.8457112776926150E-01
3R_24345244_DEL C CCAAATAAATCTATGTTTACAGC 0.1373 21 132 0.7737 7.6815134281185160E-01
3R_24345298_SNP T A 0.08497 13 140 0.2292 2.1372598393738473E-01
3R_24345345_SNP A C 0.05556 9 153 0.1209 1.1520731262257156E-01
3R_24345353_INS TGAT T 0.3986 55 83 0.7008 6.8487828040852894E-01
3R_24345510_SNP T C 0.3933 59 91 0.635 6.2115325296632962E-01
3R_24345588_SNP A G 0.3862 56 89 0.2698 2.4517781216144363E-01
3R_24345780_SNP G T 0.08917 14 143 0.5892 5.8011181728650940E-01
3R_24345887_SNP A G 0.1076 17 141 0.6335 6.2524548482886722E-01
3R_24345974_SNP T C 0.1282 20 136 0.5653 5.5244415742264286E-01
3R_24346151_SNP A G 0.1299 20 134 0.8131 8.0619363078514461E-01
3R_24346156_SNP G A 0.3137 48 105 0.4764 4.6065608788217982E-01
3R_24346160_SNP T C 0.2517 38 113 0.9222 9.1885329659117354E-01
3R_24346165_SNP T C 0.3072 47 106 0.4928 4.7727177578200741E-01
3R_24346194_SNP A C 0.3087 46 103 0.4212 3.9973763505150983E-01
3R_24346265_SNP C T 0.1456 23 135 0.5311 5.2073704280622235E-01
3R_24346384_SNP C T 0.415 61 86 0.04885 3.7956999364340063E-02
3R_24346740_SNP A G 0.2081 31 118 0.5745 5.5879948274645952E-01
3R_24346834_SNP C T 0.1384 22 137 0.8388 8.3483905566094452E-01
3R_24346849_SNP C A 0.1242 19 134 0.7777 7.7102069120721872E-01
3R_24346857_SNP G C 0.05488 9 155 0.7367 7.3414700523363163E-01
3R_24346880_SNP A T 0.4714 66 74 0.1649 1.4277129592387372E-01
3R_24346974_SNP A G 0.2484 39 118 0.5014 4.8910382719856682E-01
3R_24347023_SNP G A 0.1783 28 129 0.5962 5.8588764353795997E-01
3R_24347034_SNP A T 0.05455 9 156 0.5245 5.2133648358131146E-01
3R_24347146_SNP G T 0.3103 45 100 0.6689 6.5155356664719533E-01
3R_24347242_SNP G A 0.1338 21 136 0.5615 5.5303675649222539E-01
3R_24347311_SNP A G 0.3514 52 96 0.2692 2.4706505022678704E-01
3R_24347370_SNP T G 0.0625 10 150 0.9355 9.3468678803838645E-01
3R_24347415_SNP G A 0.1195 19 140 0.2063 1.9563429774373109E-01
3R_24347455_INS TT T 0.09938 16 145 0.5472 5.3963545626480236E-01
3R_24347504_SNP G C 0.1739 28 133 0.179 1.7081982113043348E-01
3R_24347505_SNP T C 0.1635 26 133 0.1573 1.4721811293192522E-01
3R_24347574_SNP G A 0.415 61 86 0.4628 4.4039552892469069E-01
3R_24347784_SNP A G 0.4726 69 77 0.4508 4.2665109988504812E-01
3R_24347886_SNP A G 0.226 33 113 0.6246 6.0367772894034621E-01
3R_24347913_SNP A G 0.05521 9 154 0.5956 5.9072560018479059E-01
3R_24347971_SNP T C 0.06707 11 153 0.7853 7.8309789987500233E-01
3R_24348011_SNP G A 0.3709 56 95 0.4936 4.7484371845625384E-01
3R_24348072_SNP A T 0.06707 11 153 0.7853 7.8309789987500233E-01
3R_24348080_SNP G A 0.06173 10 152 0.1859 1.7890752200797289E-01
3R_24348098_SNP C A 0.06173 10 152 0.7316 7.2725355932157854E-01
3R_24348105_SNP A C 0.2614 40 113 0.2756 2.5696942969782122E-01
3R_24348121_SNP A C 0.2837 40 101 0.2709 2.4123575999324243E-01
3R_24348123_SNP A G 0.4088 56 81 0.4004 3.6582245030927574E-01
3R_24348142_SNP T C 0.1589 24 127 0.9014 8.9758501579746930E-01
3R_24348183_SNP C A 0.07643 12 145 0.7171 7.1276449124963326E-01
3R_24348184_SNP A G 0.4342 66 86 0.6893 6.7967191363407420E-01
3R_24348186_SNP G A 0.1625 26 134 0.199 1.9062460401598080E-01
3R_24348292_SNP T C 0.1824 27 121 0.7699 7.6451894955864452E-01
3R_24348377_SNP C T 0.1883 29 125 0.3678 3.5099393434232118E-01
3R_24348406_SNP T C 0.1883 29 125 0.5177 5.0434116405835394E-01
3R_24348486_SNP A T 0.1258 20 139 0.1639 1.6221408647928559E-01
3R_24348882_SNP A C 0.446 62 77 0.5452 5.1930065409489390E-01
3R_24349235_SNP G T 0.06081 9 139 0.9827 9.8230423490590657E-01
3R_24349451_SNP G A 0.4752 67 74 0.4285 3.9635112732262823E-01
3R_24349527_SNP T A 0.3562 52 94 0.291 2.6787184787216456E-01
3R_24349533_SNP A G 0.1234 19 135 0.9443 9.4262512307487811E-01
3R_24349539_SNP G A 0.3611 52 92 0.2614 2.3801894988310113E-01
3R_24349982_SNP A G 0.3973 58 88 0.5358 5.1662608284022093E-01
3R_24350086_SNP A G 0.2215 35 123 0.6552 6.4954808585389912E-01
3R_24350137_SNP T C 0.45 63 77 0.352 3.2949826154867479E-01
3R_24350311_SNP A C 0.06211 10 151 0.2357 2.2846847170677487E-01
3R_24350343_SNP C A 0.4589 67 79 0.4668 4.4361960908681908E-01
3R_24350631_DEL G GAGG 0.2153 31 113 0.09075 8.1761263992109187E-02
3R_24350886_SNP T C 0.1266 20 138 0.9575 9.5651196276344241E-01
3R_24350950_SNP G A 0.0559 9 152 0.5586 5.5364982208422608E-01
3R_24351043_SNP T G 0.06173 10 152 0.2304 2.2422770291880489E-01
3R_24351071_DEL G GG 0.2701 37 100 0.4562 4.3353533720161008E-01
3R_24351149_SNP C T 0.3311 49 99 0.9221 9.1859661266439974E-01
3R_24351266_SNP C T 0.3377 51 100 0.9582 9.5653983382225760E-01
3R_24351441_SNP A G 0.3557 53 96 0.6542 6.3968133985885878E-01
3R_24351630_SNP A G 0.2781 42 109 0.3537 3.3575743345708575E-01
3R_24351789_SNP A C 0.2658 42 116 0.9474 9.4614113277324252E-01
3R_24351806_SNP G T 0.3158 48 104 0.5874 5.7285467447224792E-01
3R_24351807_SNP A G 0.2532 39 115 0.8142 8.0820857599271978E-01
3R_24351813_SNP A G 0.2781 42 109 0.8781 8.7467227665576508E-01
3R_24351848_SNP G A 0.2839 44 111 0.9201 9.1818526506304021E-01
3R_24351851_SNP G A 0.1733 26 124 0.658 6.5065748274944446E-01
3R_24351896_SNP A G 0.2867 43 107 0.3861 3.6790615515829461E-01
3R_24352094_SNP A G 0.3267 49 101 0.5301 5.1173860934644599E-01
3R_24352181_SNP T G 0.141 22 134 0.3795 3.6478246067886677E-01
3R_24352292_SNP A C 0.2384 36 115 0.9834 9.8269838460340031E-01
3R_24352325_SNP A G 0.2051 32 124 0.8866 8.8362154925970593E-01
3R_24352394_SNP A G 0.1722 26 125 0.7278 7.2008177998909895E-01
3R_24352424_SNP C G 0.1392 22 136 0.3632 3.5170380912220667E-01
3R_24352502_SNP T C 0.06452 10 145 0.9349 9.3323954643734386E-01
3R_24352607_SNP G A 0.05063 8 150 0.8761 8.7273856760381396E-01
3R_24352716_SNP G C 0.1146 18 139 0.5161 5.0334176397021979E-01
3R_24352757_SNP T G 0.1203 19 139 0.4974 4.8567884473800405E-01
3R_24352790_SNP A G 0.1948 30 124 0.7429 7.3465455522363943E-01
3R_24352835_SNP G A 0.1218 19 137 0.4988 4.8446110161671574E-01
3R_24352970_SNP T A 0.2752 41 108 0.9389 9.3646746775291279E-01
3R_24352984_SNP A T 0.274 40 106 0.7588 7.4891249955074490E-01
3R_24353003_SNP G A 0.2867 43 107 0.9829 9.8226186069089183E-01
3R_24353138_SNP A C 0.1533 23 127 0.9134 9.1026923246820191E-01
3R_24353204_SNP T C 0.1603 25 131 0.6341 6.2277755424491033E-01
3R_24353213_SNP G C 0.1603 25 131 0.5715 5.5833804013610566E-01
3R_24353257_SNP T C 0.1677 26 129 0.6839 6.7352592300762248E-01
3R_24353258_SNP A G 0.1731 27 129 0.6509 6.4053683172243292E-01
3R_24353261_MNP CGCA TTTG 0.1688 26 128 0.6507 6.3824766876585826E-01
3R_24353271_SNP T G 0.1731 27 129 0.617 6.0510713333582289E-01
3R_24353291_SNP C T 0.1709 27 131 0.6208 6.1101127198917404E-01
3R_24353294_SNP G A 0.1667 26 130 0.6742 6.6407498399230935E-01
3R_24353297_SNP A G 0.1603 25 131 0.6084 5.9615922059057391E-01
3R_24353309_SNP A G 0.1677 26 129 0.5725 5.6011072997175693E-01
3R_24353321_SNP T A 0.1709 27 131 0.6208 6.1101127198917404E-01
3R_24353322_SNP A T 0.1709 27 131 0.6208 6.1101127198917404E-01
3R_24353411_SNP C T 0.1748 25 118 0.4263 4.3247291763954721E-01
3R_24353510_SNP G A 0.1711 26 126 0.6425 6.3110594740179471E-01
3R_24353612_SNP T A 0.06135 10 153 0.2275 2.2278111116815957E-01
3R_24353855_SNP G T 0.2089 33 125 0.5257 5.1546348866503300E-01
3R_24353868_SNP T A 0.1646 26 132 0.6253 6.1536333845603752E-01
3R_24353929_SNP A C 0.3378 50 98 0.9281 9.2534617137060127E-01
3R_24353942_SNP G T 0.2581 40 115 0.3428 3.2919975797971013E-01
3R_24353993_SNP G A 0.2278 36 122 0.6344 6.2515017035755416E-01
3R_24353994_SNP A G 0.128 21 143 0.6806 6.7754695867662451E-01
3R_24354134_SNP T G 0.2432 36 112 0.5575 5.4171840972894558E-01
3R_24354205_SNP T A 0.0625 10 150 0.03755 3.3475357415640769E-02
3R_24354313_SNP T C 0.1266 20 138 0.2747 2.7162972658461715E-01
3R_24354357_SNP T C 0.1558 24 130 0.4901 4.7298997620066430E-01
3R_24354365_SNP T A 0.1847 29 128 0.5848 5.7409809642337328E-01
3R_24354401_SNP A G 0.1503 23 130 0.8374 8.3258883658767724E-01
3R_24354460_SNP T G 0.2987 46 108 0.7003 6.9291997045444542E-01
3R_24354461_SNP G A 0.2968 46 109 0.773 7.6562705747591309E-01
3R_24354488_SNP A G 0.4379 67 86 0.8677 8.6252230249606110E-01
3R_24354500_SNP G T 0.09202 15 148 0.7386 7.3570162354747715E-01
3R_24354524_SNP A G 0.1709 27 131 0.466 4.5357719213811476E-01
3R_24354538_SNP C A 0.06211 10 151 0.5629 5.5577231712115671E-01
3R_24354542_SNP C T 0.1623 25 129 0.578 5.6509931035412286E-01
3R_24354602_SNP G A 0.2102 33 124 0.4899 4.7736164303655670E-01
3R_24354657_SNP T C 0.08805 14 145 0.6804 6.7734779669019363E-01
3R_24354722_SNP T A 0.2278 36 122 0.3669 3.5367505681807809E-01
3R_24354944_SNP T A 0.1592 25 132 0.6143 6.0351467754836996E-01
3R_24354965_SNP G A 0.1646 26 132 0.5648 5.5397852089444755E-01
3R_24354977_SNP A T 0.1646 26 132 0.5648 5.5397852089444755E-01
3R_24354985_SNP T C 0.1538 24 132 0.6145 6.3576560443051711E-01
3R_24354992_SNP A G 0.1592 25 132 0.5335 5.2085307664084535E-01
3R_24354995_SNP C T 0.1538 24 132 0.7642 7.5746388243629914E-01
3R_24355019_SNP A C 0.1582 25 133 0.5754 5.6474215325236976E-01
3R_24355031_SNP A G 0.1635 26 133 0.5571 5.4725195881226951E-01
3R_24355040_SNP T A 0.1419 22 133 0.4931 4.7792971372425286E-01
3R_24355043_SNP A C 0.1258 19 132 0.4154 3.9588790901541415E-01
3R_24355061_SNP A G 0.1429 22 132 0.3893 3.7077462654486426E-01
3R_24355066_SNP C T 0.1656 26 131 0.5788 5.6729872410499260E-01
3R_24355067_SNP T G 0.1529 24 133 0.4565 4.4300471439169964E-01
3R_24355091_SNP T G 0.2483 37 112 0.2373 2.1726348183730482E-01
3R_24355118_SNP G A 0.1859 29 127 0.1975 1.8518008747611070E-01
3R_24355143_SNP A G 0.1401 22 135 0.8913 8.8850874458141782E-01
3R_24355352_SNP A C 0.2516 39 116 0.608 5.9612126947387045E-01
3R_24355427_SNP G A 0.2308 36 120 0.7085 7.0036857450737267E-01
3R_24355441_SNP A C 0.2583 39 112 0.179 1.6055076639576860E-01
3R_24355442_SNP A C 0.2808 41 105 0.1826 1.6190448219072207E-01
3R_24355457_SNP G A 0.3067 46 104 0.1736 1.5580639894777970E-01
3R_24355803_SNP C G 0.2436 38 118 0.4719 4.5866278738102950E-01
3R_24355806_SNP T C 0.2387 37 118 0.4858 4.7137571783233334E-01
3R_24355821_SNP G C 0.3111 42 93 0.4172 3.7725392652003131E-01
3R_24355825_SNP C A 0.2905 43 105 0.3899 3.6720280292291296E-01
3R_24355867_SNP T G 0.1899 30 128 0.1543 1.4457949101989520E-01
3R_24355882_SNP A G 0.1346 21 135 0.9843 9.8397164154211469E-01
3R_24355930_SNP T A 0.415 61 86 0.3655 3.4115494757639120E-01
3R_24356017_SNP A C 0.2614 40 113 0.5399 5.2747388292613451E-01
3R_24356041_SNP G T 0.1258 20 139 0.4354 4.2545693810225382E-01
3R_24356061_SNP T A 0.446 62 77 0.4398 4.0536828049975804E-01
3R_24356146_SNP T C 0.1447 23 136 0.923 9.2130541668227517E-01
3R_24356215_SNP T C 0.2078 32 122 0.491 4.7852909707090374E-01
3R_24356257_SNP T G 0.2143 33 121 0.3788 3.6521330477159575E-01
3R_24356269_SNP C T 0.4126 59 84 0.4844 4.5993029358227144E-01
3R_24356512_SNP G A 0.4122 61 87 0.6594 6.4262612710754397E-01
3R_24356548_SNP G A 0.404 61 90 0.6945 6.8297723346228068E-01
3R_24356563_SNP A G 0.1946 29 120 0.1935 1.7387610062948877E-01
3R_24356710_SNP T C 0.1329 21 137 0.9498 9.4860177450323824E-01
3R_24356971_SNP T C 0.2051 32 124 0.4352 4.2526652036063461E-01
3R_24356974_SNP T C 0.2092 32 121 0.3977 3.8893854942798611E-01
3R_24356981_SNP C T 0.1644 24 122 0.2861 2.6490238509554875E-01
3R_24357055_SNP C G 0.2053 31 120 0.7495 7.4297495450090245E-01
3R_24357064_SNP C A 0.4094 61 88 0.6383 6.2560526046401488E-01
3R_24357079_SNP G A 0.2067 31 119 0.5656 5.5462131229343248E-01
3R_24357230_SNP A T 0.3775 57 94 0.3584 3.3840970523249703E-01
3R_24357241_SNP A G 0.32 48 102 0.3974 3.7666372731836517E-01
3R_24357316_SNP G C 0.2403 37 117 0.6087 5.9794874054756630E-01
3R_24357317_SNP G A 0.3421 52 100 0.5537 5.3878465928621699E-01
3R_24357321_SNP T A 0.3311 49 99 0.7231 7.1147659699066479E-01
3R_24357354_SNP T C 0.3072 47 106 0.6988 6.8867409149736469E-01
3R_24357520_SNP G A 0.2895 44 108 0.536 5.2481741601169496E-01
3R_24357526_SNP A C 0.2703 40 108 0.5847 5.6879440637567091E-01
3R_24357527_DEL T TGGCGGGGGAGTCACCAACTTCGACGGGGACTTTCT 0.06536 10 143 0.8489 8.4460624552064223E-01
3R_24357564_SNP G A 0.09816 16 147 0.4546 4.4925081581097437E-01
3R_24357623_SNP A G 0.1474 23 133 0.8443 8.4062288303381827E-01
3R_24357695_SNP G A 0.09677 15 140 0.3561 3.4273752322824413E-01
3R_24357750_SNP A G 0.08442 13 141 0.5189 5.0621003107317275E-01
3R_24357779_SNP C T 0.05488 9 155 0.6717 6.6864336228197430E-01
3R_24357856_SNP A C 0.2013 31 123 0.1417 1.3042439455875721E-01
3R_24358035_SNP T C 0.06061 10 155 0.8204 8.1901898822767272E-01
3R_24358040_SNP C T 0.25 39 117 0.6764 6.6919204410984012E-01
3R_24358092_SNP T C 0.1465 23 134 0.8397 8.3669371782422708E-01
3R_24358103_SNP C T 0.07643 12 145 0.5493 5.4198419306535128E-01
3R_24358105_SNP G T 0.2323 36 119 0.5547 5.4408359759366554E-01
3R_24358133_SNP T C 0.08861 14 144 0.794 7.8886863715388222E-01
3R_24358205_SNP C T 0.483 71 76 0.4817 4.6145517283863624E-01
3R_24358236_SNP T G 0.2745 42 111 0.7913 7.8598218425688526E-01
3R_24358256_SNP T C 0.4178 61 85 0.735 7.4122153112695410E-01
3R_24358324_SNP T G 0.2014 29 115 0.1009 8.3023077344385202E-02
3R_24358498_SNP A C 0.1742 27 128 0.5114 4.9803552700287768E-01
3R_24358583_SNP A G 0.4832 72 77 0.2284 2.0599898601729372E-01
3R_24358594_SNP T C 0.1854 28 123 0.5617 5.5246463229449883E-01
3R_24358606_SNP A C 0.1776 27 125 0.03589 3.0461687257405012E-02
3R_24358657_SNP T G 0.07006 11 146 0.4256 4.1801583784283824E-01
3R_24358715_SNP A C 0.08075 13 148 0.9853 9.8502285457013050E-01
3R_24358737_SNP T G 0.2092 32 121 0.1345 1.1852284757381948E-01
3R_24358753_DEL A ATGGGAA 0.4 58 87 0.3814 3.6020474450741413E-01
3R_24358818_SNP A G 0.1465 23 134 0.6138 6.0515198139500725E-01
3R_24358936_SNP G A 0.08025 13 149 0.3158 3.0951420450070977E-01
3R_24358952_SNP A T 0.07453 12 149 0.3614 3.5390790697046071E-01
3R_24358960_SNP A G 0.07273 12 153 0.8634 8.6230882189873426E-01
3R_24358971_SNP C T 0.245 37 114 0.1012 8.9509104219777536E-02
3R_24358979_SNP T A 0.3137 48 105 0.2412 2.2689044273500070E-01
3R_24358989_SNP A C 0.3974 60 91 0.46 4.5296977840365515E-01
3R_24359013_SNP A T 0.1076 17 141 0.4436 4.3469700620205753E-01
3R_24359049_DEL A AG 0.1357 19 121 0.2136 1.9481955980461363E-01
3R_24359067_SNP T C 0.3377 51 100 0.6849 6.7328221654164344E-01
3R_24359088_SNP T C 0.07407 12 150 0.1396 1.3323630590404345E-01
3R_24359160_SNP T G 0.351 53 98 0.6494 6.3823204542805256E-01
3R_24359177_SNP A T 0.1529 24 133 0.7711 7.6500282413657339E-01
3R_24359408_SNP G C 0.07975 13 150 0.2029 1.9824168298388067E-01
3R_24359410_SNP G T 0.07273 12 153 0.8634 8.6230882189873426E-01
3R_24359452_SNP A G 0.1572 25 134 0.8097 8.0559503426699486E-01
3R_24359480_SNP G C 0.06707 11 153 0.7295 7.2699868524041356E-01
3R_24359511_SNP G A 0.1908 29 123 0.8535 8.4982304961600585E-01
3R_24359513_SNP A G 0.1456 23 135 0.4348 4.2382537952083588E-01
3R_24359628_SNP C A 0.4636 70 81 0.324 3.0779924367158584E-01
3R_24359667_SNP G C 0.1358 22 140 0.6375 6.3339665366617826E-01
3R_24359687_SNP G T 0.09615 15 141 0.4485 4.3662717556051867E-01
3R_24359690_SNP C A 0.1321 21 138 0.8668 8.6491005832542622E-01
3R_24359734_SNP T G 0.09938 16 145 0.01247 1.1085304238431218E-02
3R_24359785_SNP T C 0.1154 18 138 0.4499 4.3615483283083833E-01
3R_24359854_DEL A AA 0.3475 49 92 0.3333 3.1066168808026084E-01
3R_24359868_SNP A T 0.3987 61 92 0.1821 1.6618316538109990E-01
3R_24359878_SNP T G 0.1218 19 137 0.4508 4.3673989457155160E-01
3R_24359950_SNP A G 0.3831 59 95 0.5759 5.6296614763736075E-01
3R_24359956_SNP T G 0.15 24 136 0.924 9.2270418437590385E-01
3R_24359983_SNP T C 0.0679 11 151 0.8066 8.0363873936657904E-01
3R_24359984_SNP T C 0.3557 53 96 0.3413 3.2550025751139366E-01
3R_24360078_SNP C A 0.08974 14 142 0.9229 9.2275568912994899E-01
3R_24360253_SNP C T 0.1019 16 141 0.3683 3.5559895988497858E-01
3R_24360324_SNP A G 0.1046 16 137 0.009621 7.1607332152248933E-03
3R_24360345_SNP G T 0.3986 59 89 0.07828 6.5633503337187413E-02
3R_24360367_SNP A G 0.125 19 133 0.002282 1.6047817284026487E-03
3R_24360383_SNP G A 0.3922 60 93 0.3099 2.9458971842508430E-01
3R_24360396_SNP A T 0.4258 66 89 0.3892 3.7439771999726534E-01
3R_24360417_SNP A C 0.2697 41 111 0.4977 4.7921354466946409E-01
3R_24360418_SNP T A 0.2697 41 111 0.4977 4.7921354466946409E-01
3R_24360420_SNP C G 0.2745 42 111 0.484 4.6661071527562736E-01
3R_24360423_INS AGTATTT A 0.2839 44 111 0.3831 3.6673795881427229E-01
3R_24360427_SNP C A 0.2885 45 111 0.4006 3.8583999716504391E-01
3R_24360428_SNP A G 0.2628 41 115 0.3023 2.8720400824662329E-01
3R_24360451_SNP C T 0.07273 12 153 0.8634 8.6230882189873426E-01
3R_24360562_SNP A G 0.07273 12 153 0.8634 8.6230882189873426E-01
3R_24360657_SNP T C 0.1355 21 134 0.7573 7.5113331419366247E-01
3R_24360681_SNP T A 0.07927 13 151 0.4348 4.3013943934786758E-01
3R_24360688_SNP G T 0.1582 25 133 0.8185 8.1460192733855785E-01
3R_24360699_SNP G T 0.1871 29 126 0.7928 7.8570434347136642E-01
3R_24360897_SNP T A 0.09615 15 141 0.04551 4.1643466814184800E-02
3R_24360958_SNP C A 0.4145 63 89 0.4029 3.8488281894974252E-01
3R_24360992_SNP T C 0.07879 13 152 0.8227 8.2134606048761771E-01
3R_24361001_SNP T C 0.1731 27 129 0.8119 8.0745053158923186E-01
3R_24361002_SNP A G 0.1026 16 140 0.3144 3.0328026873701130E-01
3R_24361102_SNP C T 0.08537 14 150 0.8319 8.3008627155617531E-01
3R_24361428_SNP G T 0.4752 67 74 0.9944 9.9465954688977742E-01
3R_24361466_SNP C T 0.3067 46 104 0.9801 9.7928503127122613E-01
3R_24361523_SNP A C 0.1384 22 137 0.998 9.9794299534636322E-01
3R_24361530_SNP C A 0.1429 22 132 0.916 9.1355795351913893E-01
3R_24361568_SNP G C 0.1409 21 128 0.7844 7.7873237833886733E-01
3R_24361575_SNP G A 0.1569 24 129 0.8882 8.8451866819501035E-01
3R_24361604_SNP A C 0.05 8 152 0.9362 9.3493977311248710E-01
3R_24361611_SNP G C 0.07927 13 151 0.3175 3.1303167291531331E-01
3R_24361612_SNP T C 0.07362 12 151 0.2491 2.4351459980231505E-01
3R_24361728_SNP C T 0.3289 49 100 0.7109 6.9850475201127327E-01
3R_24361763_SNP A C 0.4161 62 87 0.3249 3.0281714012065830E-01
3R_24361936_SNP C G 0.4052 62 91 0.3277 3.1094351250829666E-01
3R_24361992_SNP A C 0.2244 35 121 0.3709 3.5735881806597125E-01
3R_24362043_SNP T C 0.05521 9 154 0.7347 7.3140764926828905E-01
3R_24362048_SNP G T 0.1575 23 123 0.7887 7.8163606651045592E-01
3R_24362172_SNP A G 0.06135 10 153 0.9371 9.3627394777203732E-01
3R_24362176_SNP C T 0.3052 47 107 0.8947 8.9101902042081116E-01
3R_24362223_SNP T C 0.1296 21 141 0.6921 6.8813497161363146E-01
3R_24362260_SNP T C 0.05556 9 153 0.8461 8.4681032226699127E-01
3R_24362334_SNP C T 0.3922 60 93 0.9516 9.5015240693612035E-01
3R_24362477_SNP C T 0.06081 9 139 0.5838 5.8938548473968577E-01
3R_24362485_SNP T C 0.1037 17 147 0.5995 5.9588151547272528E-01
3R_24362526_SNP T A 0.2143 33 121 0.906 9.0267911828993463E-01
3R_24362646_INS CGGTTGCC C 0.1039 16 138 0.1754 1.9130979147792626E-01
3R_24362659_SNP T C 0.06918 11 148 0.912 9.1028956271338979E-01
3R_24362676_SNP G A 0.1274 20 137 0.8345 8.3030086610392217E-01
3R_24362703_SNP G C 0.4934 75 77 0.2074 1.8878451732429091E-01
3R_24362706_SNP T C 0.075 12 148 0.896 8.9378642437604261E-01
3R_24362891_SNP A G 0.1835 29 129 0.7691 7.6295690155084650E-01
3R_24362976_SNP A C 0.1437 23 137 0.9857 9.8538991134589615E-01
3R_24363027_SNP A C 0.1656 26 131 0.8243 8.2048221685088385E-01
3R_24363086_SNP G A 0.05696 9 149 0.1668 1.5819015205411913E-01
3R_24363090_SNP T C 0.05696 9 149 0.1668 1.5819015205411913E-01
3R_24363219_SNP A G 0.07051 11 145 0.9069 9.0624909647229945E-01
3R_24363222_SNP G A 0.3701 57 97 0.7272 7.1834289391984130E-01
3R_24363271_SNP T G 0.0974 15 139 0.6447 6.3498961403969256E-01
3R_24363272_SNP G A 0.1867 28 122 0.2941 2.7313667529317631E-01
3R_24363349_SNP A G 0.08387 13 142 0.2849 2.7145708734626806E-01
3R_24363362_SNP A G 0.3448 50 95 0.7926 7.9530226407002569E-01
3R_24363476_SNP T C 0.1935 30 125 0.7507 7.4289740982426289E-01
3R_24363590_SNP C T 0.1401 22 135 0.8936 8.9079638321373988E-01
3R_24363634_SNP G T 0.4362 65 84 0.8324 8.2451691202134714E-01
3R_24363725_SNP T C 0.08805 14 145 0.6364 6.3004985348874765E-01
3R_24363794_SNP T A 0.1139 18 140 0.2063 1.9650240330107915E-01
3R_24363803_DEL G GTTGGAA 0.1019 16 141 0.1115 1.0344763771325283E-01
3R_24363924_SNP T C 0.06369 10 147 0.05352 4.9235143072583226E-02
3R_24363961_SNP T A 0.07407 12 150 0.9104 9.0902066760715161E-01
3R_24364082_SNP T G 0.06918 11 148 0.8765 8.7468000260892742E-01
3R_24364532_SNP T A 0.07453 12 149 0.07729 7.1893340089063451E-02
3R_24364663_SNP T C 0.2733 41 109 0.07966 6.7121782061977109E-02
3R_24365004_INS AAAA A 0.3241 47 98 0.4124 3.9556704972426482E-01
3R_24365028_SNP A G 0.4286 63 84 0.5385 5.1774876023112959E-01
3R_24365036_SNP G A 0.1519 24 134 0.9306 9.2903734397575599E-01
3R_24365077_INS CC C 0.1176 18 135 0.2365 2.5397920276430463E-01
3R_24365383_DEL C CGTAGCCAGGAT 0.09816 16 147 0.0904 8.6570781385459927E-02
3R_24365384_SNP T G 0.06122 9 138 0.8387 8.4217817598571965E-01
3R_24365397_SNP A G 0.09816 16 147 0.0904 8.6570781385459927E-02
3R_24365398_SNP T C 0.08125 13 147 0.07923 7.3521441768141377E-02
3R_24365400_SNP A C 0.0875 14 146 0.06969 6.4275955570468030E-02
3R_24365406_DEL C CACGGCT 0.09816 16 147 0.0904 8.6570781385459927E-02
3R_24365421_SNP G A 0.05488 9 155 0.7693 7.6774591309101214E-01
3R_24365911_SNP G T 0.4027 60 89 0.4238 4.0151017378416010E-01
3R_24365930_SNP A T 0.3919 58 90 0.354 3.3308794465012481E-01
3R_24366137_SNP C T 0.05263 7 126 0.6232 6.1524843885947500E-01
3R_24366162_SNP T C 0.3469 51 96 0.6173 6.0142904514413398E-01
3R_24366212_SNP C T 0.1748 25 118 0.2162 1.8819642321578234E-01
3R_24366215_SNP C T 0.1447 22 130 0.6867 6.9441348425185079E-01
3R_24366225_SNP A T 0.1384 22 137 0.9703 9.6964643841613529E-01
3R_24366227_SNP C T 0.0559 9 152 0.7409 7.3622609888964985E-01
3R_24366230_SNP T C 0.3987 61 92 0.4475 4.3296445278417184E-01
3R_24366275_SNP T C 0.1447 23 136 0.9022 8.9970732960145738E-01
3R_24366312_SNP T C 0.3082 45 101 0.2976 2.7418162030163473E-01
3R_24366365_SNP C A 0.1899 30 128 0.1225 1.1309837002602197E-01
3R_24366371_SNP T C 0.2632 40 112 0.2925 2.8765720159654595E-01
3R_24366383_SNP G A 0.5 73 73 0.6671 6.5421661027261901E-01
3R_24366421_SNP G A 0.2839 44 111 0.03044 2.5824191150720040E-02
3R_24366641_SNP A G 0.0875 14 146 0.2044 1.9550719569051822E-01
3R_24366895_SNP C A 0.0566 9 150 0.669 6.6487133262805242E-01
3R_24367021_SNP A C 0.2763 42 110 0.7991 7.9082724775326207E-01
3R_24367024_SNP C T 0.2763 42 110 0.7991 7.9082724775326207E-01
3R_24367046_SNP T A 0.1895 29 124 0.3849 3.6606553497910066E-01
3R_24367118_DEL AA A 0.1594 22 116 0.65 6.5716544039204616E-01
3R_24367228_SNP G A 0.302 45 104 0.868 8.6260935135542216E-01
3R_24367326_SNP T G 0.4155 59 83 0.2734 2.5024533435673213E-01
3R_24367329_SNP T C 0.129 20 135 0.2675 2.5300948214765806E-01
3R_24367330_SNP G A 0.1401 22 135 0.2285 2.1707467130286551E-01
3R_24367344_SNP G T 0.3725 57 96 0.3649 3.4868873114599663E-01
3R_24367373_SNP T A 0.4295 64 85 0.1468 1.2815070695285746E-01
3R_24367383_SNP G T 0.2318 35 116 0.3676 3.4589069153735008E-01
3R_24367409_SNP C T 0.4 62 93 0.5827 5.6931015307063126E-01
3R_24367553_SNP G A 0.3487 53 99 0.6182 6.0603266618892726E-01
3R_24367595_SNP A G 0.1842 28 124 0.394 3.7530505614566589E-01
3R_24367876_SNP C T 0.3581 53 95 0.8933 8.8845489831810986E-01
3R_24368110_SNP C G 0.1842 28 124 0.9166 9.1345889240082578E-01
3R_24368124_SNP T G 0.09375 15 145 0.9317 9.3093445395940599E-01
3R_24368197_SNP G A 0.183 28 125 0.9885 9.8810625023991328E-01
3R_24368268_SNP G A 0.1842 28 124 0.9074 9.0381834363888081E-01
3R_24368269_SNP C G 0.1711 26 126 0.7533 7.4669000469784619E-01
3R_24368271_SNP A G 0.1523 23 128 0.5726 5.6067588211072084E-01
3R_24368422_SNP C G 0.2658 42 116 0.5122 5.0097529756910897E-01
3R_24368427_SNP T G 0.1313 21 139 0.7984 7.9444922494005499E-01
3R_24368538_SNP C G 0.2611 41 116 0.5626 5.5128533709807459E-01
3R_24368593_SNP C A 0.1195 19 140 0.4328 4.2693821271308885E-01
3R_24368635_SNP T C 0.07975 13 150 0.8629 8.6111149271156040E-01
3R_24369000_SNP G A 0.09317 15 146 0.5485 5.4142941957336210E-01
3R_24369126_SNP A G 0.3179 48 103 0.7651 7.5674501006227168E-01
3R_24369264_SNP G A 0.09434 15 144 0.3111 3.0047243745108299E-01
3R_24369285_SNP C G 0.09375 15 145 0.3153 3.0595916900669540E-01
3R_24369409_SNP T C 0.0679 11 151 0.4998 4.9476737149315764E-01
3R_24369453_SNP T G 0.109 17 139 0.9563 9.5531396583988681E-01
3R_24369938_SNP T G 0.06707 11 153 0.4751 4.7052002004558968E-01
3R_24370031_SNP A C 0.2038 32 125 0.789 7.8384153742064677E-01
3R_24370249_SNP G A 0.07362 12 151 0.3737 3.6741329858602756E-01
3R_24370460_SNP T A 0.0875 14 146 0.4013 3.9242350661574776E-01
3R_24370470_SNP T C 0.172 27 130 0.6899 6.8211431758972940E-01
3R_24370474_INS TTTGAATGT T 0.1494 23 131 0.3165 3.3979014599355117E-01
3R_24370477_SNP C T 0.1603 25 131 0.5352 5.5348323253956599E-01
3R_24370486_SNP C T 0.1429 23 138 0.7755 7.7164354833834903E-01
3R_24370544_SNP G T 0.08917 14 143 0.7575 7.6888222573911613E-01
3R_24370554_SNP T C 0.3032 47 108 0.4912 4.7822674440985546E-01
3R_24370592_SNP A G 0.3072 47 106 0.5078 4.9400585208976844E-01
3R_24370594_SNP C T 0.1667 26 130 0.461 4.5151546497546058E-01
3R_24370643_SNP T A 0.2617 39 110 0.5775 5.6249759321697645E-01
3R_24370659_SNP C T 0.2839 44 111 0.2748 2.6464986834968918E-01
3R_24370724_SNP A C 0.3026 46 106 0.4834 4.6629038970186831E-01
3R_24370745_SNP A T 0.2789 41 106 0.5291 5.0628887595302952E-01
3R_24370747_SNP A C 0.1894 25 107 0.7109 6.8799385959996173E-01
3R_24370825_SNP G A 0.1962 31 127 0.5657 5.5759657596650802E-01
3R_24370832_SNP A T 0.1962 31 127 0.5657 5.5759657596650802E-01
3R_24370861_SNP T A 0.1899 30 128 0.6828 6.7821091891992857E-01
3R_24370937_SNP A G 0.1806 28 127 0.5619 5.5153846817827845E-01
3R_24370946_SNP C G 0.1742 27 128 0.411 4.0365449985073054E-01
3R_24370957_SNP A C 0.1795 28 128 0.5189 5.0875561261378732E-01
3R_24370989_SNP G A 0.1401 22 135 0.7448 7.3824616842970725E-01
3R_24370990_SNP T C 0.1795 28 128 0.429 4.2239404831881922E-01
3R_24371057_SNP A T 0.1401 22 135 0.9571 9.5684077306722259E-01
3R_24371178_SNP C T 0.1321 21 138 0.8359 8.3219558304629393E-01
3R_24371240_SNP A G 0.2628 41 115 0.601 5.9087778922632550E-01
3R_24371255_SNP C A 0.1076 17 141 0.2555 2.6089243452005439E-01
3R_24371287_SNP T A 0.2628 41 115 0.5739 5.6504689492136995E-01
3R_24371390_SNP T G 0.05521 9 154 0.6857 6.8204644200404929E-01
3R_24371729_SNP T C 0.2222 34 119 0.5544 5.4309921233785574E-01
3R_24372341_SNP T C 0.1132 18 141 0.2563 2.7510473749836029E-01
3R_24372343_SNP A G 0.1187 19 141 0.9136 9.1182589792963475E-01
3R_24372363_SNP A C 0.2115 33 123 0.6763 6.6731676748435897E-01
3R_24372367_SNP A G 0.06173 10 152 0.9265 9.2547686710035049E-01
3R_24372377_SNP C G 0.06173 10 152 0.9265 9.2547686710035049E-01
3R_24372464_SNP G A 0.3106 50 111 0.5149 5.0695596982843094E-01
3R_24372471_SNP G A 0.2075 33 126 0.7129 7.0701617042234943E-01
3R_24372493_INS TGT T 0.1914 31 131 0.6413 6.3593842178355997E-01
3R_24372496_INS ATAACACAC A 0.1914 31 131 0.6413 6.3593842178355997E-01
3R_24372507_SNP T A 0.2278 36 122 0.24 2.2914780439433524E-01
3R_24372522_SNP A G 0.142 23 139 0.9919 9.9176303729137760E-01
3R_24372523_INS ATTGTAATT A 0.142 23 139 0.9919 9.9176303729137760E-01
3R_24372528_SNP A C 0.1437 23 137 0.9842 9.8387267837750170E-01
3R_24372529_SNP A T 0.1321 21 138 0.4678 4.6524421782365699E-01
3R_24372533_SNP G A 0.06173 10 152 0.2575 2.5126020495820733E-01
3R_24372538_DEL T TA 0.05625 9 151 0.1539 1.4669414646921375E-01
3R_24372543_DEL T TTT 0.1986 29 117 0.8457 8.5069649077039122E-01
3R_24372560_SNP T A 0.1392 22 136 0.7597 7.5487164778210525E-01
3R_24372586_SNP C T 0.236 38 123 0.6956 6.9006146715548078E-01
3R_24372611_SNP A G 0.1234 19 135 0.3055 2.9345758353608564E-01
3R_24372632_SNP C T 0.2785 44 114 0.9337 9.3213478842822983E-01
3R_24372644_SNP C T 0.06061 10 155 0.8575 8.5641047419486171E-01
3R_24372705_SNP G T 0.05732 9 148 0.4628 4.5206851215909982E-01
3R_24372740_SNP A G 0.09211 14 138 0.8089 8.0252740827825697E-01
3R_24372806_SNP C T 0.4834 73 78 0.6292 6.1963601173842919E-01
3R_24372894_SNP G C 0.06918 11 148 0.2626 2.5529538545168662E-01
3R_24372934_SNP A G 0.07237 11 141 0.535 5.2484982655753576E-01
3R_24373010_DEL C CTCACAGATAC 0.07194 10 129 0.7288 7.2964218173791995E-01
3R_24373052_INS GGG G 0.06494 10 144 0.02886 2.4100086055125574E-02
3R_24373139_SNP G A 0.1258 20 139 0.7352 7.2905693108875258E-01
3R_24373264_SNP T G 0.4268 67 90 0.1625 1.5138570133675588E-01
3R_24373267_SNP A T 0.4295 67 89 0.1726 1.6018441876425438E-01
3R_24373270_SNP T A 0.2078 32 122 0.02079 1.7328501351215508E-02
3R_24373426_SNP T C 0.4065 63 92 0.1871 1.7273120761099614E-01
3R_24373446_SNP C A 0.2237 34 118 0.02702 2.2602112289508487E-02
3R_24373455_SNP T G 0.4118 63 90 0.2205 2.1212800373929197E-01
3R_24373471_SNP C T 0.359 56 100 0.3398 3.3040211731203906E-01
3R_24373488_SNP G A 0.4204 66 91 0.1785 1.6699364007506923E-01
3R_24373503_DEL C ACACT 0.4342 66 86 0.165 1.5453713075680553E-01
3R_24373523_INS CGC C 0.1503 23 130 0.9746 9.7452647900241285E-01
3R_24373569_SNP C T 0.1538 24 132 0.1481 1.3715339908162905E-01
3R_24373606_SNP T A 0.1282 20 136 0.3763 3.6073826611323856E-01
3R_24373617_SNP C G 0.0559 9 152 0.8856 8.8336821483600603E-01
3R_24373739_SNP G C 0.4459 66 82 0.5006 4.8381221083678660E-01
3R_24373753_SNP G A 0.1195 19 140 0.1018 9.4612333115601022E-02
3R_24373845_SNP C G 0.1519 24 134 0.7 6.9875463821600370E-01
3R_24373938_SNP A G 0.4898 72 75 0.2337 2.1005218495118205E-01
3R_24373953_DEL C CGGCATCTC 0.1074 16 133 0.3402 3.1840086043719240E-01
3R_24373978_SNP A G 0.06211 10 151 0.1337 1.2651937920188971E-01
3R_24374015_DEL TTCAGTTTTTT T 0.4483 65 80 0.6319 6.2084161365618273E-01
3R_24374574_SNP G A 0.08025 13 149 0.6739 6.6891330922569470E-01
3R_24374648_DEL G GG 0.4934 75 77 0.4712 4.5463690253418176E-01
3R_24374680_SNP A G 0.07927 13 151 0.7557 7.5320839365048986E-01
3R_24374690_INS A AA 0.2945 43 103 0.6826 6.6916635884648135E-01
3R_24374775_SNP T G 0.1266 20 138 0.3633 3.5216532334603523E-01
3R_24374778_SNP T G 0.1346 21 135 0.412 3.9883144764819611E-01
3R_24374784_INS C CAGTAC 0.3933 59 91 0.3686 3.4710342721301390E-01
3R_24374787_INS TAAGA T 0.2051 32 124 0.9414 9.3948730554103055E-01
3R_24374791_SNP T A 0.1338 21 136 0.4205 4.0851614122013613E-01
3R_24374793_SNP G A 0.1346 21 135 0.42 4.0654985564955093E-01
3R_24374794_SNP G T 0.1307 20 133 0.4607 4.4622429678616826E-01
3R_24374816_SNP A C 0.2517 38 113 0.3957 3.7872255722805592E-01
3R_24374818_SNP G C 0.1329 21 137 0.4286 4.1789981423470202E-01
3R_24374842_SNP A G 0.1218 19 137 0.4101 3.9626590118973271E-01
3R_24374861_SNP G C 0.2597 40 114 0.4595 4.4570668188488893E-01
3R_24374862_SNP G C 0.2662 41 113 0.453 4.3917799272501234E-01
3R_24374865_SNP G C 0.1567 21 113 0.3913 3.5031426107266617E-01
3R_24374866_INS A AG 0.2645 41 114 0.4578 4.4543134386344418E-01
3R_24374870_SNP A T 0.1329 21 137 0.4261 4.1558683534574781E-01
3R_24374878_SNP C A 0.1329 21 137 0.4286 4.1789981423470202E-01
3R_24374889_SNP C T 0.1392 22 136 0.4044 3.9870214296198669E-01
3R_24374898_SNP T C 0.05488 9 155 0.7618 7.5937250154609692E-01
3R_24374909_SNP G A 0.0566 9 150 0.6237 6.1703809604809023E-01
3R_24374914_SNP T G 0.1392 22 136 0.3696 3.5822951146764392E-01
3R_24374919_SNP C T 0.1384 22 137 0.3747 3.6469537949143183E-01
3R_24374922_SNP A G 0.2051 32 124 0.2726 2.6014981295492545E-01
3R_24374956_SNP G T 0.3831 59 95 0.4326 4.1841956065287900E-01
3R_24374962_SNP G A 0.2745 42 111 0.498 4.8248040832291506E-01
3R_24375005_SNP T C 0.1364 21 133 0.4329 4.1696099887225746E-01
3R_24375138_SNP T A 0.4527 67 81 0.9245 9.2845437099075634E-01
3R_24375445_SNP A G 0.08667 13 137 0.06437 7.5423279917990652E-02
3R_24375503_SNP G T 0.06135 10 153 0.559 5.5374414756511636E-01
3R_24375515_SNP A G 0.2949 46 110 0.8848 8.8158185714884252E-01
3R_24375660_INS CC C 0.1933 29 121 0.08193 7.1722350196006868E-02
3R_24375675_SNP G C 0.2092 32 121 0.09195 8.1354084788476805E-02
3R_24375687_SNP T A 0.2179 34 122 0.1503 1.3904492775915245E-01
3R_24375834_SNP G A 0.1656 26 131 0.6349 6.2432351494394722E-01
3R_24376013_SNP C T 0.07975 13 150 0.614 6.0911669836150817E-01
3R_24376128_SNP C T 0.2387 37 118 0.2715 2.5808728327633101E-01
3R_24376157_SNP C G 0.09259 15 147 0.7838 7.8052179627272555E-01
3R_24376345_SNP C T 0.4768 72 79 0.3129 2.9832959875382470E-01
3R_24376351_SNP A G 0.09868 15 137 0.4209 4.0682245231595626E-01
3R_24376403_SNP A G 0.07407 12 150 0.8922 8.9062182197520146E-01
3R_24376527_DEL C CATTTCCCCA 0.1379 20 125 0.6524 6.4469799858676236E-01
3R_24376707_SNP A G 0.3867 58 92 0.1654 1.4742446686838484E-01
3R_24376709_SNP A G 0.1274 20 137 0.6915 6.8554786648292210E-01
3R_24376758_SNP C G 0.1266 20 138 0.8816 8.7902004289521318E-01
3R_24376764_SNP C T 0.3826 57 92 0.1598 1.3934569694905086E-01
3R_24377106_SNP T A 0.1569 24 129 0.1773 1.6370463920783596E-01
3R_24377272_INS AGA A 0.141 22 134 0.6322 6.2676596550889718E-01
3R_24377280_SNP A G 0.2886 43 106 0.3297 3.0828777752787218E-01
3R_24377456_SNP T C 0.07547 12 147 0.3339 3.2588574879085341E-01
3R_24377461_DEL TT CGTCCACCGCC 0.05732 9 148 0.7674 7.7798599593830131E-01
3R_24377473_SNP G A 0.075 12 148 0.3229 3.1492394093159137E-01
3R_24377568_SNP A G 0.1338 21 136 0.9335 9.3215718204167419E-01
3R_24377642_SNP T C 0.4013 61 91 0.2378 2.1969237626110116E-01
3R_24377714_SNP C T 0.404 61 90 0.2366 2.1704694900839050E-01
3R_24377725_SNP G A 0.1646 26 132 0.9727 9.7280265772377961E-01
3R_24377731_SNP G T 0.1603 25 131 0.9936 9.9361827638391476E-01
3R_24377773_SNP C G 0.08125 13 147 0.9768 9.7628992992389818E-01
3R_24377844_SNP A C 0.08696 14 147 0.09543 9.0747282492798398E-02
3R_24377870_SNP G T 0.4026 62 92 0.2 1.8403352937992234E-01
3R_24377936_INS GTG G 0.05185 7 128 0.5995 6.0904741494474535E-01
3R_24377949_SNP T A 0.3758 56 93 0.07683 6.4550636253692006E-02
3R_24377956_INS GGA G 0.08228 13 145 0.8745 8.7239136224868763E-01
3R_24378111_SNP T C 0.2767 44 115 0.5884 5.8021953192465925E-01
3R_24378172_SNP C T 0.1195 19 140 0.5927 5.8718887533447728E-01
3R_24378260_SNP T C 0.1582 25 133 0.58 5.7327951098018715E-01
3R_24378400_SNP T C 0.3355 52 103 0.5229 5.0930683879487815E-01
3R_24378455_DEL AA A 0.4965 71 72 0.6753 6.6121587031901030E-01
3R_24378461_SNP T G 0.4605 70 82 0.8303 8.2382967744280233E-01
3R_24378596_SNP C T 0.09677 15 140 0.9664 9.6563137978095326E-01
3R_24378734_SNP C T 0.2083 30 114 0.5869 5.6733295764405622E-01
3R_24378812_SNP T A 0.4897 71 74 0.8536 8.4615668394941834E-01
3R_24378919_SNP T C 0.1176 18 135 0.5881 5.7465410857137844E-01
3R_24379067_SNP A T 0.4521 66 80 0.1083 9.1118149568189311E-02
3R_24379072_SNP C A 0.4354 64 83 0.09938 8.3726018506666500E-02
3R_24379325_SNP T A 0.09375 15 145 0.9317 9.3093445395940599E-01
3R_24379359_SNP C G 0.0559 9 152 0.817 8.1501826718531900E-01
3R_24379615_SNP C G 0.1056 17 144 0.1631 1.5491465679864813E-01
3R_24379784_SNP T A 0.4892 68 71 0.8256 8.1279977827044247E-01
3R_24380056_SNP C T 0.2733 41 109 0.1805 1.6063182083060656E-01
3R_24380154_SNP C G 0.5 72 72 0.5372 5.1562869606174755E-01
3R_24380263_SNP C G 0.0828 13 144 0.9365 9.3521968205061190E-01
3R_24380279_SNP G T 0.3464 53 100 0.9062 9.0416816499592334E-01
3R_24380283_SNP A G 0.2065 32 123 0.6255 6.1769221606258562E-01
3R_24380296_SNP T A 0.2166 34 123 0.8116 8.0775514457670672E-01
3R_24380348_SNP A C 0.2115 33 123 0.808 8.0345830778878946E-01
3R_24380355_SNP T C 0.2166 34 123 0.8116 8.0775514457670672E-01
3R_24380357_SNP C A 0.2166 34 123 0.8116 8.0775514457670672E-01
3R_24380358_SNP C T 0.4933 74 76 0.8749 8.6916552493590937E-01
3R_24380364_SNP A G 0.2078 32 122 0.8638 8.5982331090744812E-01
3R_24380365_SNP C A 0.2252 34 117 0.8354 8.3000434592929828E-01
3R_24380377_SNP C A 0.2179 34 122 0.6176 6.1029806215410431E-01
3R_24380464_SNP T C 0.1911 30 127 0.6059 5.9483580385225931E-01
3R_24380509_SNP T A 0.4783 66 72 0.4051 3.7593674185880588E-01
3R_24380519_SNP G C 0.4354 64 83 0.4552 4.4389526394837564E-01
3R_24380534_SNP A G 0.3893 58 91 0.4094 3.9372703274246734E-01
3R_24380547_SNP T A 0.08696 14 147 0.4055 3.9902149327822634E-01
3R_24380570_SNP A G 0.05625 9 151 0.02033 2.0338273519941458E-02
3R_24380706_SNP C A 0.118 19 142 0.6287 6.2264239692947254E-01
3R_24380708_SNP A G 0.1118 18 143 0.7835 7.8037111614028865E-01
3R_24380884_SNP G A 0.1062 17 143 0.3813 3.7696736155344746E-01
3R_24380966_SNP G C 0.2867 43 107 0.8777 8.7255641303231180E-01
3R_24381047_SNP A G 0.06875 11 149 0.1012 9.5989586172103625E-02
3R_24381105_SNP C T 0.07879 13 152 0.2552 2.5154535695613389E-01
3R_24381122_DEL A AACCAGG 0.06803 10 137 0.4094 3.9464818626831211E-01
3R_24381383_SNP G A 0.06748 11 152 0.9452 9.4454810757429930E-01
3R_24381747_SNP A C 0.4497 67 82 0.5276 5.0606808499042077E-01
3R_24381765_SNP G A 0.09434 15 144 0.5299 5.2276035778884455E-01
3R_24381812_SNP A T 0.0875 14 146 0.5576 5.5203612305259875E-01
3R_24381838_SNP C T 0.3775 57 94 0.6086 5.9341372512606849E-01
3R_24381842_SNP T C 0.141 22 134 0.1868 1.7744351419798321E-01
3R_24382036_SNP A T 0.2166 34 123 0.08634 7.9289931514526971E-02
3R_24382190_SNP G C 0.07742 12 143 0.8961 8.9288227768731521E-01
3R_24382249_DEL A AA 0.1056 15 127 0.1059 8.5931698202836637E-02
3R_24382318_SNP G C 0.1069 17 142 0.7844 7.8131455994383081E-01
3R_24382333_SNP A G 0.08333 13 143 0.6133 6.0373608366047615E-01
3R_24382490_SNP G A 0.2267 34 116 0.909 9.0503307368673414E-01
3R_24382496_SNP G C 0.1282 20 136 0.843 8.4015418361105887E-01
3R_24382528_SNP C T 0.4 60 90 0.8987 8.9439508551102354E-01
3R_24382543_SNP A C 0.2792 43 111 0.898 8.9490319270754815E-01
3R_24382559_SNP A G 0.09259 15 147 0.383 3.7506057567292539E-01
3R_24382598_SNP T A 0.08642 14 148 0.4568 4.4922999174686096E-01
3R_24382632_DEL T TCCGAT 0.365 50 87 0.9723 9.7239350169368932E-01
3R_24382747_SNP C T 0.3423 51 98 0.6891 6.7607745437893230E-01
3R_24383031_SNP G A 0.1776 27 125 0.8354 8.3127551440486513E-01
3R_24383099_DEL T TT 0.1582 25 133 0.8874 8.8601624442068960E-01
3R_24383132_DEL T TT 0.1831 26 116 0.541 5.2227746533799846E-01
3R_24383155_SNP C T 0.2201 35 124 0.6981 6.9295940745955753E-01
3R_24383172_SNP A T 0.06707 11 153 0.7536 7.5109773736978225E-01
3R_24383244_SNP T C 0.2857 44 110 0.9369 9.3493033403498071E-01
3R_24383262_INS TTTGAAGGACCT T 0.1439 20 119 0.8298 8.1813671307075397E-01
3R_24383277_SNP T G 0.2867 43 107 0.9826 9.8177268712647991E-01
3R_24383284_SNP C G 0.1667 26 130 0.813 8.0859656013606296E-01
3R_24383295_SNP C T 0.172 27 130 0.8774 8.7488885063495880E-01
3R_24383297_SNP C T 0.1772 28 130 0.8096 8.0610940697296918E-01
3R_24383302_SNP C T 0.1859 29 127 0.9265 9.3166055137905712E-01
3R_24383384_SNP A G 0.1948 30 124 0.7421 7.3429248600133001E-01
3R_24383558_SNP G T 0.06173 10 152 0.2025 1.9963289013708052E-01
3R_24383920_SNP T A 0.0625 10 150 0.9763 9.7576624750561280E-01
3R_24383969_SNP T A 0.05521 9 154 0.3957 3.8929142523323113E-01
3R_24383970_SNP T G 0.05625 9 151 0.4054 3.9533099803279859E-01
3R_24383972_DEL T TAATAGCCACTGGGGGC 0.05521 9 154 0.3957 3.8929142523323113E-01
3R_24383991_SNP T C 0.05521 9 154 0.3957 3.8929142523323113E-01
3R_24384144_SNP G A 0.1132 18 141 0.4115 4.0122955150468465E-01
3R_24384197_SNP C A 0.08696 14 147 0.7947 7.9167522905504784E-01
3R_24384209_INS TT T 0.09211 14 138 0.883 8.9014453365081636E-01
3R_24384222_SNP C T 0.05031 8 151 0.8351 8.3202958888199707E-01
3R_24384227_SNP T C 0.08228 13 145 0.935 9.3362830465665891E-01
3R_24384248_SNP A C 0.06832 11 150 0.728 7.2832206045394310E-01
3R_24384251_SNP G C 0.1523 23 128 0.7801 7.7148582853288905E-01
3R_24384285_SNP G T 0.1569 24 129 0.7298 7.2030187802543399E-01
3R_24384287_SNP G A 0.1467 22 128 0.8879 8.8402986194298405E-01
3R_24384324_INS TCT T 0.1667 24 120 0.4639 4.7448534696218303E-01
3R_24384413_SNP T G 0.1974 30 122 0.3341 3.1437035319037043E-01
3R_24384414_SNP T C 0.1974 30 122 0.4251 4.0824351923586166E-01
3R_24384665_SNP G C 0.3733 56 94 0.8905 8.8565308049340541E-01
3R_24384725_SNP A G 0.0625 10 150 0.8223 8.1933556050306611E-01
3R_24385005_SNP A G 0.1282 20 136 0.9728 9.7212241400650456E-01
3R_24385022_SNP G C 0.3576 54 97 0.9315 9.2889700230297356E-01
3R_24385038_SNP G C 0.3444 52 99 0.9652 9.6414494440790932E-01
3R_24385179_SNP G A 0.2763 42 110 0.8887 8.8406496658542300E-01
3R_24385201_SNP C T 0.461 71 83 0.2543 2.3948604205809509E-01
3R_24385541_SNP T C 0.1299 20 134 0.7249 7.1564815572994467E-01
3R_24385629_SNP A G 0.08176 13 146 0.4056 3.9475450271683532E-01
3R_24385753_SNP G C 0.08075 13 148 0.4541 4.4546969079025689E-01
3R_24385803_SNP T C 0.2911 46 112 0.3905 3.7738181613847643E-01
3R_24385808_DEL A ACCA 0.2821 44 112 0.5839 5.7425101016381774E-01
3R_24385877_SNP G T 0.3377 52 102 0.7399 7.3383404804520191E-01
3R_24385953_SNP T A 0.1218 19 137 0.3569 3.4371515172387834E-01
3R_24386026_SNP C T 0.06289 10 149 0.716 7.1126002466122618E-01
3R_24386034_SNP T C 0.1338 21 136 0.3813 3.6719646320057453E-01
3R_24386102_SNP A G 0.05556 9 153 0.9221 9.2084359635425006E-01
3R_24386132_SNP A G 0.075 12 148 0.4244 4.1471179486572773E-01
3R_24386133_SNP A T 0.07547 12 147 0.4289 4.1785722376761769E-01
3R_24386239_SNP A T 0.3129 46 101 0.664 6.4916453847667976E-01
3R_24386424_SNP C G 0.06494 10 144 0.1961 1.8341528120276029E-01
3R_24386794_SNP T C 0.1795 28 128 0.7711 7.6547059810829743E-01
3R_24386814_SNP A G 0.2157 33 120 0.7997 7.9245729072704918E-01
3R_24386826_DEL G GG 0.05128 8 148 0.7247 7.1762456316809442E-01
3R_24386847_SNP C G 0.1799 25 114 0.9972 9.9701238845881779E-01
3R_24386955_SNP G A 0.175 28 132 0.5304 5.2286900132923875E-01
3R_24386957_SNP T A 0.4392 65 83 0.1111 1.0017821738969224E-01
3R_24387279_SNP A G 0.06289 10 149 0.825 8.2160785295778538E-01
3R_24387385_SNP T C 0.3791 58 95 0.55 5.3785749961492391E-01
3R_24387660_SNP G A 0.4902 75 78 0.3934 3.7935507663714452E-01
3R_24387691_SNP T C 0.0875 14 146 0.4979 4.8872655963110179E-01
3R_24387804_SNP G C 0.1203 19 139 0.508 4.9758403076025826E-01
3R_24387846_SNP T G 0.4013 61 91 0.3831 3.6783817802607577E-01
3R_24387981_DEL G GA 0.3007 46 107 0.4806 4.7158259465944929E-01
3R_24387995_SNP C T 0.4079 62 90 0.4933 4.7791229192711637E-01
3R_24388053_SNP G A 0.05696 9 149 0.8773 8.7517300811542154E-01
3R_24388070_SNP T C 0.1006 16 143 0.8655 8.6440226124852271E-01
3R_24388115_SNP C T 0.3826 57 92 0.9032 8.9925939670266186E-01
3R_24388212_SNP C T 0.1338 21 136 0.557 5.4762120197231656E-01
3R_24388280_SNP T C 0.09434 15 144 0.8625 8.6046450809798825E-01
3R_24388324_SNP A G 0.2949 46 110 0.05991 5.5193702885413469E-02
3R_24388345_SNP A G 0.08861 14 144 0.9539 9.5312701059098492E-01
3R_24388384_SNP G A 0.3247 50 104 0.8057 7.9967551064364917E-01
3R_24388404_SNP T A 0.271 42 113 0.8707 8.6734641080431529E-01
3R_24388464_INS TTT T 0.2867 41 102 0.7085 6.9729179923884499E-01
3R_24388578_DEL G GTTAG 0.05298 8 143 0.8492 8.4588831252779717E-01
3R_24388594_SNP C G 0.3399 52 101 0.7886 7.8292114284605163E-01
3R_24388612_SNP A G 0.07407 12 150 0.9486 9.4778609615079523E-01
3R_24388629_SNP T A 0.4172 63 88 0.6884 6.7851093707831955E-01
3R_24388631_SNP C T 0.06832 11 150 0.8889 8.8683984573811292E-01
3R_24388636_INS AATATA A 0.07407 12 150 0.9486 9.4778609615079523E-01
3R_24388641_SNP A G 0.42 63 87 0.6913 6.8166250789597005E-01
3R_24388646_SNP T A 0.08589 14 149 0.7127 7.0920026793793478E-01
3R_24388682_SNP A T 0.2564 40 116 0.9873 9.8707760747184703E-01
3R_24388690_SNP A T 0.2848 43 108 0.4823 4.6686398837834930E-01
3R_24388696_SNP A G 0.2922 45 109 0.4624 4.4734508881306356E-01
3R_24388713_SNP C T 0.08075 13 148 0.8915 8.8972089619149175E-01
3R_24388733_DEL A AG 0.281 43 110 0.496 4.8468415420141675E-01
3R_24388769_SNP G T 0.2368 36 116 0.1946 1.8028197796091139E-01
3R_24388772_SNP T C 0.2628 41 115 0.3577 3.4752447187335722E-01
3R_24388911_SNP A G 0.2267 34 116 0.06295 5.2062094492652207E-02
3R_24389383_SNP T A 0.05442 8 139 0.7349 7.3731209866614811E-01
3R_24389450_DEL A ATTCGCG 0.15 21 119 0.2209 2.0542699294262112E-01
3R_24389568_SNP T G 0.07006 11 146 0.6278 6.2050901702100769E-01
3R_24389703_SNP A G 0.1447 22 130 0.8385 8.3579420343808553E-01
3R_24389708_SNP A G 0.1503 23 130 0.4083 3.9223486425964627E-01
3R_24389710_SNP C T 0.1447 22 130 0.401 3.8333662151223669E-01
3R_24389716_SNP C T 0.09155 13 129 0.8695 8.6606769047173027E-01
3R_24389727_INS A AGGAGA 0.1149 17 131 0.1489 1.4186335923554738E-01
3R_24389758_SNP A G 0.1753 27 127 0.3198 3.0596573556682038E-01
3R_24389795_SNP T C 0.1187 19 141 0.3711 3.6097679497131430E-01
3R_24389840_DEL A AAGGGACA 0.06494 10 144 0.04832 5.7173188535789954E-02
3R_24389851_SNP A G 0.09434 15 144 0.9758 9.7528687506860479E-01
3R_24389977_SNP G A 0.075 12 148 0.2215 2.1170610890748798E-01
3R_24390017_SNP G C 0.129 20 135 0.05114 4.4866586849659933E-02
3R_24390029_SNP T A 0.08228 13 145 0.2085 1.9632782943498206E-01
3R_24390212_SNP C A 0.05161 8 147 0.2511 2.3687555101663937E-01
3R_24390430_SNP G C 0.09677 15 140 0.825 8.2061744515490898E-01
3R_24390448_SNP G A 0.2876 44 109 0.3756 3.6191247468741228E-01
3R_24390576_SNP C T 0.2886 43 106 0.4389 4.2186821761814530E-01
3R_24390615_SNP A G 0.09032 14 141 0.7178 7.1017574661901584E-01
3R_24390738_SNP G C 0.05556 9 153 0.1267 1.4736738075295919E-01
3R_24390761_SNP T C 0.183 28 125 0.6821 6.7138634814196974E-01
3R_24390849_SNP A G 0.1097 17 138 0.1323 1.2191618849176211E-01
3R_24390978_SNP C T 0.1918 28 118 0.6964 6.8285303385492480E-01
3R_24391256_SNP T G 0.0679 11 151 0.8623 8.6004156962324174E-01
3R_24391271_SNP A G 0.1355 21 134 0.7971 7.9216622151155835E-01
3R_24391284_SNP T G 0.06329 10 148 0.6851 6.8186541760965569E-01
3R_24391285_SNP A C 0.3268 50 103 0.565 5.5249265555728189E-01
3R_24391296_SNP C G 0.141 22 134 0.7226 7.1669907758519025E-01
3R_24391299_SNP G T 0.3333 51 102 0.4215 4.0714910293960038E-01
3R_24391304_DEL T TT 0.09459 14 134 0.9614 9.5994978847976697E-01
3R_24391520_SNP G A 0.3947 60 92 0.326 3.0987165642553027E-01
3R_24391575_SNP T C 0.06832 11 150 0.4644 4.5639950341484659E-01
3R_24392224_SNP A G 0.2185 33 118 0.8901 8.8577789684328634E-01
3R_24392250_SNP G A 0.2484 38 115 0.8152 8.0820611473725013E-01
3R_24392269_SNP A G 0.05063 8 150 0.3665 3.5611861091575614E-01
3R_24392293_SNP C G 0.3553 54 98 0.1992 1.8358672750948224E-01
3R_24392612_SNP T C 0.1677 27 134 0.01431 1.2920558395916855E-02
3R_24392811_DEL G GCGGGATATTCG 0.2384 36 115 0.6896 6.7878779539396317E-01
3R_24392982_SNP A G 0.1039 16 138 0.7696 7.6415257266404746E-01
3R_24393059_SNP C T 0.1494 23 131 0.8469 8.4286921398804560E-01
3R_24393072_SNP C T 0.1233 18 128 0.6649 6.4719920132355635E-01
3R_24393155_SNP A T 0.1765 27 126 0.4545 4.3955694957300562E-01
3R_24393200_SNP G A 0.1765 27 126 0.4439 4.2882215532995349E-01
3R_24393234_INS AATTACAA A 0.1544 23 126 0.4888 4.7007750540038562E-01
3R_24393240_SNP A G 0.1711 26 126 0.4199 4.0298355225753346E-01
3R_24393283_SNP A T 0.1429 22 132 0.9739 9.7316563243830256E-01
3R_24393323_SNP T C 0.1634 25 128 0.4478 4.3270231962200278E-01
3R_24393333_SNP G A 0.1579 24 128 0.4651 4.4873989300614703E-01
3R_24393396_SNP A T 0.1634 25 128 0.4515 4.3621878170758521E-01
3R_24393398_SNP T C 0.1513 23 129 0.4385 4.2183363533803075E-01
3R_24393407_DEL A ATTCGGTGGGTGGCA 0.1342 20 129 0.7008 6.9032255093980477E-01
3R_24393449_SNP T A 0.1569 24 129 0.4691 4.5363495639947526E-01
3R_24393474_SNP C A 0.1711 26 126 0.3701 3.5665470344718520E-01
3R_24393491_SNP T C 0.1579 24 128 0.2742 2.5893235615557952E-01
3R_24393559_SNP T C 0.1299 20 134 0.9356 9.3426912468119361E-01
3R_24393593_INS AA A 0.1156 17 130 0.6791 6.6591825053267251E-01
3R_24393699_SNP A G 0.08108 12 136 0.2077 1.8881369478778043E-01
3R_24393824_SNP T C 0.2968 46 109 0.5684 5.5570057994526489E-01
3R_24393850_SNP T A 0.2273 35 119 0.5057 4.9372847313829582E-01
3R_24393893_SNP A G 0.06452 10 145 0.4687 4.5607739200480568E-01
3R_24394017_SNP A G 0.1538 24 132 0.807 8.0277347362266593E-01
3R_24394286_SNP T C 0.09615 15 141 0.5079 4.9986503671365257E-01
3R_24394539_SNP T C 0.06289 10 149 0.7324 7.2692432517599548E-01
3R_24394572_SNP G T 0.3087 46 103 0.4978 4.7671961184618006E-01
3R_24394856_DEL A AG 0.05031 8 151 0.8263 8.2308498997718382E-01
3R_24394861_SNP A C 0.05031 8 151 0.8263 8.2308498997718382E-01
3R_24394872_SNP G A 0.2745 42 111 0.9208 9.1791477855524928E-01
3R_24394937_SNP A T 0.3867 58 92 0.4403 4.1963218289607862E-01
3R_24394941_SNP A T 0.3867 58 92 0.5274 5.1290289605036732E-01
3R_24394954_SNP C T 0.3893 58 91 0.4372 4.1881055383529797E-01
3R_24394959_SNP G C 0.3933 59 91 0.4725 4.5577901014166688E-01
3R_24394977_DEL C TCA 0.3113 47 104 0.5728 5.6183021003018530E-01
3R_24395025_SNP A G 0.1622 24 124 0.8475 8.4134909595195595E-01
3R_24395027_SNP A C 0.05 8 152 0.7581 7.5466927860620625E-01
3R_24395073_SNP G A 0.2381 35 112 0.8553 8.4851855007910104E-01
3R_24395082_SNP C T 0.2109 31 116 0.847 8.3981214104824309E-01
3R_24395151_SNP G A 0.1126 17 134 0.8029 7.9712045165598711E-01
3R_24395166_SNP A C 0.1088 16 131 0.884 8.7895780656959710E-01
3R_24395168_SNP G A 0.106 16 135 0.8883 8.8494404871654353E-01
3R_24395170_MNP ATAAA TGTGG 0.106 16 135 0.8883 8.8494404871654353E-01
3R_24395318_SNP G A 0.1688 26 128 0.6388 6.2727451816907198E-01
3R_24395369_SNP A G 0.0679 11 151 0.8099 8.0855355883782987E-01
3R_24395376_SNP A G 0.351 53 98 0.5281 5.0871657050676333E-01
3R_24395378_SNP G C 0.3636 56 98 0.5308 5.1471859830177857E-01
3R_24395383_SNP T A 0.351 53 98 0.4788 4.5962946881680000E-01
3R_24395536_SNP T G 0.08176 13 146 0.5591 5.4919964186127612E-01
3R_24396035_SNP A G 0.1447 22 130 0.7874 7.8013083388531723E-01
3R_24396041_SNP A C 0.1494 23 131 0.9795 9.7882612611558695E-01
3R_24396142_SNP A C 0.05031 8 151 0.8548 8.5150945737682959E-01
3R_24396144_SNP G T 0.2368 36 116 0.9448 9.4288199123797667E-01
3R_24396156_DEL A AT 0.05063 8 150 0.7011 6.9521121963573995E-01
3R_24396163_SNP G A 0.2318 35 116 0.9437 9.4151472838613315E-01
3R_24396191_DEL A ATTGTA 0.2467 37 113 0.9744 9.7359541264042426E-01
3R_24396214_SNP G T 0.25 38 114 0.7083 6.9719114607078536E-01
3R_24396215_SNP G A 0.25 38 114 0.6903 6.7861383315685586E-01
3R_24396222_SNP A C 0.05696 9 149 0.8751 8.7235178030647342E-01
3R_24396256_SNP A C 0.3933 59 91 0.2867 2.7293013114827569E-01
3R_24396264_SNP A C 0.05625 9 151 0.8723 8.7025504599033843E-01
3R_24396304_SNP C A 0.3194 46 98 0.2784 2.5709033395353365E-01
3R_24396319_SNP G T 0.2968 46 109 0.416 4.0482285850923849E-01
3R_24396473_SNP G T 0.38 57 93 0.5139 4.9542315193795328E-01
3R_24396594_SNP C T 0.3176 47 101 0.926 9.2261137533187931E-01
3R_24397061_SNP A G 0.4238 64 87 0.4154 3.9396108023528509E-01
3R_24397251_SNP T C 0.1235 20 142 0.1477 1.4279450618813960E-01
3R_24397278_SNP A G 0.4671 71 81 0.9637 9.6298289622569988E-01
3R_24397281_SNP T C 0.4459 66 82 0.5986 5.8041869354302000E-01
3R_24397307_SNP C G 0.08025 13 149 0.1019 1.0062332106103156E-01
3R_24397357_SNP C T 0.1519 24 134 0.2283 2.1794020092792110E-01
3R_24397482_SNP A C 0.1235 20 142 0.2382 2.3051650514853994E-01
3R_24397484_SNP C A 0.09434 15 144 0.7993 7.9627817361378117E-01
3R_24397623_SNP C T 0.2848 43 108 0.5083 4.9291047301271762E-01
3R_24397673_SNP T C 0.2051 32 124 0.7928 7.8871643614709419E-01
3R_24397785_SNP G A 0.2152 34 124 0.1689 1.5864302294035615E-01
3R_24397870_SNP G C 0.06211 10 151 0.6309 6.2557793046293142E-01
3R_24397968_SNP C G 0.1911 30 127 0.05686 5.0644224622565286E-02
3R_24397981_SNP A G 0.1667 25 125 0.06318 5.4643480890134835E-02
3R_24398032_SNP G A 0.3684 56 96 0.8771 8.7376926451309234E-01
3R_24398034_SNP C T 0.3684 56 96 0.8771 8.7376926451309234E-01
3R_24398038_SNP G A 0.271 42 113 0.8311 8.2741562029544635E-01
3R_24398083_SNP T G 0.2013 31 123 0.1725 1.5873744156027525E-01
3R_24398426_DEL A ATGACGATGATGAAGAGCAATC 0.1118 17 135 0.118 1.0730362806072868E-01
3R_24398471_SNP G A 0.3933 59 91 0.9786 9.7772823712616652E-01
3R_24398472_SNP A G 0.4 60 90 0.8323 8.2949393767642632E-01
3R_24398479_SNP T C 0.3893 58 91 0.9481 9.4577200821933050E-01
3R_24398484_SNP C A 0.381 56 91 0.9144 9.0994449702742186E-01
3R_24398500_SNP C T 0.3907 59 92 0.8984 8.9459179366186303E-01
3R_24398515_SNP G A 0.3907 59 92 0.9762 9.7531840807494719E-01
3R_24398540_SNP A T 0.3699 54 92 0.6232 6.0635422909341286E-01
3R_24398550_SNP C T 0.3851 57 91 0.6343 6.1893422235760909E-01
3R_24398554_SNP G A 0.3826 57 92 0.6197 6.0496822078050472E-01
3R_24398559_SNP C T 0.3826 57 92 0.6197 6.0496822078050472E-01
3R_24398587_SNP T C 0.3841 58 93 0.649 6.3640843899119348E-01
3R_24398594_INS TG T 0.3826 57 92 0.7159 7.0408229786159637E-01
3R_24398616_SNP A T 0.3758 56 93 0.7592 7.5011498174668878E-01
3R_24398622_SNP A T 0.3784 56 92 0.5525 5.3754248967908147E-01
3R_24398637_SNP G A 0.3662 52 90 0.3506 3.3008928841664398E-01
3R_24398677_SNP G A 0.396 59 90 0.7701 7.6217875022235015E-01
3R_24398683_SNP T A 0.3974 60 91 0.5689 5.5410791152413674E-01
3R_24398719_SNP T C 0.4 60 90 0.6182 6.0343000852159290E-01
3R_24398847_SNP G C 0.1242 20 141 0.08795 8.2593754938430838E-02
3R_24398971_SNP C G 0.1242 20 141 0.2651 2.6891040354869622E-01
3R_24398973_SNP T C 0.1235 20 142 0.125 1.2005709530499531E-01
3R_24399149_SNP G A 0.1118 17 135 0.4728 4.5676130629290346E-01
3R_24399186_SNP A G 0.1053 16 136 0.4028 3.8569751382141826E-01
3R_24399234_SNP T C 0.05521 9 154 0.4688 4.6308620304046932E-01
3R_24399419_SNP A G 0.1069 17 142 0.6289 6.2360073835580887E-01
3R_24399588_SNP T G 0.06962 11 147 0.5368 5.2749052968796262E-01
3R_24399604_SNP G A 0.2053 31 120 0.4265 4.0889534245316983E-01
3R_24399842_SNP A T 0.07097 11 144 0.7748 7.7118246516228484E-01
3R_24399864_SNP C T 0.3605 53 94 0.2148 1.9486248257958716E-01
3R_24400000_SNP T C 0.2632 40 112 0.944 9.4251067087359275E-01
3R_24400373_SNP C A 0.1558 24 130 0.5636 5.5150227993505396E-01
3R_24400411_SNP T C 0.1548 24 131 0.5336 5.2229672418949336E-01
3R_24400429_SNP C T 0.14 21 129 0.563 5.4670908124779993E-01
3R_24400452_SNP G A 0.2697 41 111 0.2717 2.5686729776391015E-01
3R_24400485_SNP T A 0.09434 15 144 0.946 9.4523781073665436E-01
3R_24400582_SNP T C 0.06135 10 153 0.7631 7.6010227380944562E-01
3R_24400640_SNP G A 0.07947 12 139 0.6012 5.8648490709735235E-01
3R_24400647_SNP T G 0.1742 27 128 0.6597 6.5070979125651185E-01
3R_24400653_SNP C T 0.08442 13 141 0.5259 5.1296802691839005E-01
3R_24400654_SNP T G 0.06897 10 135 0.6327 6.1779866682413775E-01
3R_24400701_SNP T C 0.08442 13 141 0.6312 6.2058804951502311E-01
3R_24400940_SNP A G 0.1364 21 133 0.9246 9.2207535274803920E-01
3R_24401069_SNP G T 0.08805 14 145 0.9246 9.2356166655088390E-01
3R_24401257_SNP C G 0.118 19 142 0.3284 3.2026925116524807E-01
3R_24401287_DEL G GA 0.06135 10 153 0.9932 9.9315043994994645E-01
3R_24401291_SNP A G 0.06135 10 153 0.9932 9.9315043994994645E-01
3R_24401292_SNP G C 0.06135 10 153 0.9932 9.9315043994994645E-01
3R_24401308_DEL C CCGGATTCTC 0.08176 13 146 0.1454 1.3552770555143201E-01
3R_24401316_SNP G T 0.09286 13 127 0.8487 8.4184785282465058E-01
3R_24401320_SNP C T 0.1987 31 125 0.2594 2.4344137168810898E-01
3R_24401337_SNP A G 0.1456 23 135 0.2477 2.3457477471942367E-01
3R_24401597_SNP C T 0.2372 37 119 0.3448 3.3452278833756222E-01
3R_24401940_SNP G A 0.2821 44 112 0.1027 9.5498532812864911E-02
3R_24402305_SNP A C 0.1282 20 136 0.05009 4.8882781614305482E-02
3R_24402325_SNP T C 0.298 45 106 0.08268 7.1158546169142481E-02
3R_24402339_SNP T C 0.05556 9 153 0.3676 3.5968493602732254E-01
3R_24402657_SNP A G 0.1678 24 119 0.3136 2.9873757742289686E-01
3R_24402802_SNP T G 0.05556 9 153 0.1197 1.1603338893165427E-01
3R_24403058_SNP A G 0.08805 14 145 0.9632 9.6263490741391466E-01
3R_24403425_SNP A G 0.06135 10 153 0.6486 6.4431674275526574E-01
3R_24403566_SNP G T 0.07333 11 139 0.9401 9.3809015793477679E-01
3R_24403577_SNP T C 0.4765 71 78 0.4607 4.4828686574767118E-01
3R_24403726_DEL T TT 0.4694 69 78 0.1662 1.7740365576577022E-01
3R_24403731_SNP T C 0.4765 71 78 0.1444 1.5730767316245042E-01
3R_24403756_SNP C A 0.4276 65 87 0.5542 5.4083510354715991E-01
3R_24404024_SNP G A 0.05696 9 149 0.4006 3.9376975034852479E-01
3R_24404132_SNP T G 0.06875 11 149 0.2622 2.5282845467856696E-01
3R_24404141_SNP A C 0.06875 11 149 0.2984 2.8859207642361007E-01
3R_24404245_SNP G A 0.07407 12 150 0.7304 7.2639662504636393E-01
3R_24404493_SNP C T 0.1795 28 128 0.005028 3.8086267141777155E-03
3R_24404540_SNP C G 0.1006 16 143 0.1876 1.7836612461931223E-01
3R_24404555_SNP A C 0.08805 14 145 0.1585 1.5281847958178008E-01
3R_24404560_SNP G C 0.2244 35 121 0.03751 3.1883165387598271E-02
3R_24404570_SNP T A 0.05556 9 153 0.09334 8.9545105387842550E-02
3R_24404654_SNP C G 0.2581 40 115 0.1978 1.8297389148333010E-01
3R_24404681_SNP C A 0.1908 29 123 0.01088 8.5311427213453986E-03
3R_24404839_SNP A T 0.0559 9 152 0.3537 3.4739596077152379E-01
3R_24404851_SNP A G 0.4481 69 85 0.5462 5.3452185472980585E-01
3R_24404856_SNP A G 0.3642 55 96 0.02643 2.0342397835657118E-02
3R_24404872_SNP T C 0.3421 52 100 0.03745 3.3327847734183041E-02
3R_24404898_SNP C T 0.4737 72 80 0.8461 8.3990512561827047E-01
3R_24404961_SNP A G 0.3826 57 92 0.04147 3.2871532289845198E-02
3R_24404984_SNP G A 0.3667 55 95 0.03616 2.8219620796313318E-02
3R_24404989_SNP A G 0.4533 68 82 0.3388 3.1693906800277860E-01
3R_24405007_SNP C T 0.3377 51 100 0.008049 6.7768015509619590E-03
3R_24405080_SNP G C 0.1491 24 137 0.6593 6.5546857584168317E-01
3R_24405084_DEL TTTGTCGATTTTCCGAA T 0.4564 68 81 0.1634 1.4662687746412484E-01
3R_24405143_SNP T G 0.471 73 82 0.3161 3.0035497119636334E-01
3R_24405195_SNP G C 0.3419 53 102 0.008333 6.3385757700989559E-03
3R_24405242_SNP T A 0.3701 57 97 0.01588 1.2294421310582533E-02
3R_24405343_SNP A C 0.487 75 79 0.08535 7.5319410394820138E-02
3R_24405377_SNP C A 0.351 53 98 0.005602 3.7457136931188634E-03
3R_24405401_SNP T C 0.4901 74 77 0.1596 1.4841079804486323E-01
3R_24405437_SNP C T 0.08176 13 146 0.08813 8.3821788772226236E-02
3R_24405647_DEL CG C 0.4868 74 78 0.01347 1.0743036933947915E-02
3R_24405653_SNP T G 0.075 12 148 0.2028 1.9657879888476992E-01
3R_24405660_SNP A G 0.4348 60 78 0.006127 3.6614223468270915E-03
3R_24405664_SNP C A 0.4412 60 76 0.005903 3.2689102001263889E-03
3R_24405700_SNP T C 0.05229 8 145 0.1458 1.3225503999522459E-01
3R_24405750_SNP T C 0.1013 16 142 0.4011 3.8903851671039258E-01
3R_24405764_SNP T C 0.06918 11 148 0.0756 7.0366546414308173E-02
3R_24405766_SNP G A 0.3087 46 103 0.01007 7.0565826379972406E-03
3R_24405795_SNP G T 0.3356 50 99 0.01635 1.2581118357756438E-02
3R_24405884_SNP G T 0.3613 56 99 0.002342 1.7803241127904205E-03
3R_24405890_SNP T C 0.3613 56 99 0.002201 1.6547039478684367E-03
3R_24405956_DEL T TCATGCCCGAGCTCTAGAT 0.06173 10 152 0.9991 9.9921123591583572E-01
3R_24406023_SNP T G 0.2662 41 113 0.4328 4.2078190999172238E-01
3R_24406051_INS CTTTAATCA C 0.118 19 142 0.9811 9.8075554932777875E-01
3R_24406067_SNP T G 0.05556 9 153 0.6715 6.6645443834993456E-01
3R_24406070_SNP T G 0.118 19 142 0.9811 9.8075554932777875E-01
3R_24406272_INS GAGG G 0.1736 25 119 0.1183 9.9024205734008497E-02
3R_24406318_SNP A C 0.06098 10 154 0.081 7.7810459103987414E-02
3R_24406363_SNP T C 0.2162 32 116 0.7762 7.6634812617554726E-01
3R_24406394_SNP G T 0.07742 12 143 0.9201 9.1798505691640819E-01
3R_24406628_SNP T G 0.06098 10 154 0.6624 6.5909301434014766E-01
3R_24407183_SNP C G 0.05031 8 151 0.1345 1.2895268780993074E-01
3R_24407226_SNP G A 0.3013 47 109 0.1938 1.8083200159052959E-01
3R_24407374_SNP A G 0.26 39 111 0.7507 7.4037730810789415E-01
3R_24407389_SNP T G 0.05521 9 154 0.7401 7.3679397356756104E-01
3R_24407627_SNP G T 0.4795 70 76 0.3847 3.6332250850913239E-01
3R_24407660_SNP A C 0.2922 45 109 0.3692 3.5361435895154791E-01
3R_24407849_SNP A T 0.443 66 83 0.06099 4.9551454149037458E-02
3R_24407899_SNP G C 0.05488 9 155 0.74 7.3741761597189337E-01
3R_24407914_SNP G C 0.09938 16 145 0.04464 4.0911244634690223E-02
3R_24408034_SNP A G 0.0559 9 152 0.1228 1.1765123004491262E-01
3R_24408088_SNP A G 0.1544 23 126 0.825 8.1996403463471013E-01
3R_24408161_SNP T G 0.0828 13 144 0.02711 2.6257369631731507E-02
3R_24408163_DEL T CGCTGCCTGTGG 0.09877 16 146 0.1791 1.7194344826353547E-01
3R_24408176_SNP T G 0.09938 16 145 0.182 1.7350591742918309E-01
3R_24408215_SNP A G 0.3444 52 99 0.1685 1.4959495625623631E-01
3R_24408890_SNP T G 0.1579 24 128 0.05817 4.8806297824835233E-02
3R_24408926_SNP A G 0.2667 40 110 0.4922 4.7485495037406489E-01
3R_24408950_SNP T G 0.1429 20 120 0.6982 6.8591630208201582E-01
3R_24408989_SNP T G 0.1457 22 129 0.5626 5.4852233441931375E-01
3R_24408997_SNP A G 0.1333 20 130 0.6484 6.3548888945618898E-01
3R_24409082_SNP A G 0.1 16 144 0.7434 7.3894113708915588E-01
3R_24409136_SNP A G 0.05625 9 151 0.4508 4.4077426349173876E-01
3R_24409199_SNP A C 0.09868 15 137 0.9324 9.3013805429773266E-01
3R_24409262_SNP A G 0.05128 8 148 0.9852 9.8477767049036213E-01
3R_24409265_SNP T C 0.05128 8 148 0.9852 9.8477767049036213E-01
3R_24409346_SNP T C 0.255 38 111 0.2772 2.6336526967215002E-01
3R_24409451_SNP T C 0.24 36 114 0.2088 1.9005415514668755E-01
3R_24409549_SNP A G 0.08025 13 149 0.07692 7.2463696180966222E-02
3R_24409607_SNP G A 0.1783 28 129 0.1986 1.8903934485907736E-01
3R_24409757_SNP G A 0.3099 44 98 0.07337 5.6167165194270327E-02
3R_24409760_SNP T G 0.3194 46 98 0.06164 4.7730213380115308E-02
3R_24409763_SNP A G 0.3022 42 97 0.1406 1.1784068101660217E-01
3R_24409775_SNP T C 0.2963 40 95 0.1264 1.0476380023405607E-01
3R_24410006_SNP A G 0.05517 8 137 0.9792 9.7842684127386315E-01
3R_24410084_SNP A G 0.102 15 132 0.3058 2.9234434576280477E-01
3R_24410357_SNP A C 0.06211 10 151 0.3716 3.6748936501201457E-01
3R_24410411_SNP C T 0.1392 22 136 0.08574 8.1853617409808052E-02
3R_24410479_SNP G A 0.2327 37 122 0.03505 3.1177857737600498E-02
3R_24410725_SNP G T 0.3043 42 96 0.2048 1.8803165339223415E-01
3R_24410835_DEL T TGTGCT 0.05195 8 146 0.5104 5.0681287647850615E-01
3R_24410851_SNP C A 0.4257 63 85 0.09652 8.0793409898118437E-02
3R_24411076_SNP T A 0.06618 9 127 0.7643 7.4928123742118979E-01
3R_24411175_SNP T C 0.08805 14 145 0.929 9.2909986717620996E-01
3R_24411336_SNP T C 0.08075 13 148 0.7475 7.4572676972782403E-01
3R_24411347_SNP G C 0.366 56 97 0.2485 2.3251689552163024E-01
3R_24411572_SNP A T 0.2739 43 114 0.2631 2.5082223260134773E-01
3R_24411643_INS CCTGGC C 0.2164 29 105 0.903 8.9443718910107628E-01
3R_24411671_SNP G C 0.3267 49 101 0.964 9.6256524903551655E-01
3R_24411690_SNP A T 0.3355 51 101 0.09272 8.1367568118593650E-02
3R_24411713_SNP G T 0.05096 8 149 0.111 1.0270701795796588E-01
3R_24411727_SNP T C 0.2208 34 120 0.00619 4.8173817390548971E-03
3R_24411738_SNP T C 0.1656 27 136 0.7708 7.6776592124380849E-01
3R_24411879_SNP T A 0.1062 17 143 0.3499 3.3932149906761022E-01
3R_24411955_SNP A G 0.2092 32 121 0.07971 7.1629496690996927E-02
3R_24411989_SNP A G 0.2092 32 121 0.07954 7.1480672290626143E-02
3R_24412173_DEL GTA G 0.2826 39 99 0.04297 4.3427102897137491E-02
3R_24412216_SNP A C 0.09816 16 147 0.6049 6.0098940574772164E-01
3R_24412297_SNP G C 0.4091 63 91 0.2479 2.2966808046488196E-01
3R_24412311_SNP T A 0.0559 9 152 0.2503 2.4160872452542803E-01
3R_24412324_SNP T C 0.4737 72 80 0.4127 4.0139041536440301E-01
3R_24412325_DEL T TT 0.09615 15 141 0.6165 6.3455513648628381E-01
3R_24412350_SNP T A 0.3333 51 102 0.02585 2.1516788331186722E-02
3R_24412368_SNP A T 0.2516 39 116 0.1154 1.0713641109855143E-01
3R_24412461_SNP T A 0.2968 46 109 0.01846 1.5370215140841961E-02
3R_24412613_SNP T C 0.1935 30 125 0.1665 1.5439240835676227E-01
3R_24412641_SNP T C 0.06452 10 145 0.3586 3.4732490142627215E-01
3R_24412666_SNP G T 0.3667 55 95 0.08878 7.7643077942156066E-02
3R_24412761_SNP T C 0.1519 24 134 0.6385 6.3127752976989515E-01
3R_24412989_SNP C T 0.09877 16 146 0.2926 2.8602945040282812E-01
3R_24413057_SNP T C 0.3922 60 93 0.4643 4.6123464779042933E-01
3R_24413059_SNP A C 0.06832 11 150 0.05529 5.0976827801461330E-02
3R_24413102_SNP T G 0.3228 51 107 0.4522 4.4173479455108955E-01
3R_24413126_SNP G C 0.4276 65 87 0.8045 7.9780246877486394E-01
3R_24413164_SNP T C 0.09333 14 136 0.303 2.8245839510194648E-01
3R_24413296_SNP T C 0.2138 34 125 0.161 1.5291936430168995E-01
3R_24413331_INS TGTAT T 0.08725 13 136 0.4145 4.2608289620188400E-01
3R_24413337_SNP T A 0.1731 27 129 0.8748 8.7069301833900681E-01
3R_24413344_SNP A G 0.1582 25 133 0.8151 8.1009805148941283E-01
3R_24413345_SNP C A 0.2179 34 122 0.9311 9.2934212562004737E-01
3R_24413391_SNP A G 0.06748 11 152 0.3401 3.3384431214914767E-01
3R_24413410_SNP G C 0.06098 10 154 0.1179 1.1404490387963884E-01
3R_24413500_SNP T A 0.0679 11 151 0.05489 5.1311054758148920E-02
3R_24413505_SNP G A 0.4338 59 77 0.5415 5.2489481864311971E-01
3R_24413609_SNP T C 0.1429 23 138 0.7078 7.0258431372779739E-01
3R_24413620_SNP T A 0.443 66 83 0.546 5.2633421716648909E-01
3R_24413777_SNP A T 0.07643 12 145 0.051 4.4888275906269814E-02
3R_24413805_SNP T C 0.3172 46 99 0.08951 7.2291388071494725E-02
3R_24413818_DEL AT C 0.3429 48 92 0.9089 9.0473969530131759E-01
3R_24413931_SNP C G 0.3094 43 96 0.4449 4.1928756065559192E-01
3R_24413959_DEL A ACAAA 0.16 24 126 0.9633 9.6178463539630654E-01
3R_24413970_SNP C T 0.09211 14 138 0.08873 7.8741943085903029E-02
3R_24414025_SNP A G 0.1667 25 125 0.03616 2.9181826577351407E-02
3R_24414027_SNP A G 0.1589 24 127 0.02874 2.2615354904438081E-02
3R_24414035_SNP C T 0.1699 26 127 0.04236 3.5463395727797359E-02
3R_24414039_SNP C T 0.1161 18 137 0.03481 2.9709101764723952E-02
3R_24414052_SNP T A 0.2039 31 121 0.228 2.0776207605110131E-01
3R_24414053_SNP C A 0.2143 33 121 0.01705 1.3807464420417335E-02
3R_24414150_SNP T G 0.4315 63 83 0.7244 7.0998663276001783E-01
3R_24414191_SNP C T 0.271 42 113 0.1223 1.1306712260883445E-01
3R_24414221_SNP T G 0.3608 57 101 0.3435 3.3526811173750082E-01
3R_24414423_SNP T G 0.06289 10 149 0.008038 8.1552324285917889E-03
3R_24414424_SNP G C 0.06832 11 150 0.06756 6.2674168208673900E-02
3R_24414471_SNP T G 0.1923 30 126 0.9894 9.8906592010002681E-01
3R_24414527_SNP A G 0.07947 12 139 0.1414 1.2955658955428362E-01
3R_24414719_SNP T C 0.1562 25 135 0.0566 5.1934863833777781E-02
3R_24414734_SNP A C 0.1169 18 136 0.8121 8.0886509563824893E-01
3R_24414798_SNP G T 0.2387 37 118 0.8041 7.9862148605366556E-01
3R_24414898_SNP A C 0.05369 8 141 0.4347 4.2662200625194735E-01
3R_24414908_SNP A C 0.2968 46 109 0.3507 3.3339913820124123E-01
3R_24414984_SNP T G 0.07453 12 149 0.9573 9.5659097243805147E-01
3R_24415167_SNP G C 0.1961 30 123 0.4593 4.4855759619666702E-01
3R_24415222_SNP A G 0.1772 28 130 0.006359 5.0660869529548496E-03
3R_24415239_SNP C T 0.4898 72 75 0.04047 3.7394341615912194E-02
3R_24415298_SNP T C 0.3356 50 99 0.4647 4.5320714862352696E-01
3R_24415315_SNP A T 0.1722 26 125 0.8955 8.9163418979537390E-01
3R_24415320_SNP T A 0.4082 60 87 0.2351 2.1621666194007250E-01
3R_24415325_SNP T C 0.3154 47 102 0.07674 7.4379191788596227E-02
3R_24415360_SNP G T 0.08917 14 143 0.2058 1.9537436560365429E-01
3R_24415361_SNP C A 0.4082 60 87 0.4879 4.7389109981560384E-01
3R_24415372_SNP T A 0.1097 17 138 0.07227 6.4275227832205892E-02
3R_24415373_SNP T C 0.1111 17 136 0.07526 6.5371113111891185E-02
3R_24415398_SNP C A 0.2925 43 104 0.2749 2.5379440307704548E-01
3R_24415415_SNP C T 0.3158 48 104 0.006127 4.5429595499866075E-03
3R_24415422_SNP C T 0.4658 68 78 0.3144 2.8758657234861629E-01
3R_24415434_SNP C T 0.0828 13 144 0.03988 3.4172334540506950E-02
3R_24415435_SNP C T 0.2185 33 118 0.01851 1.4019318205845744E-02
3R_24415449_SNP A G 0.2258 35 120 0.1532 1.8082038012933521E-01
3R_24415487_SNP T A 0.09877 16 146 0.2168 2.1060774350417577E-01
3R_24415491_SNP A T 0.09317 15 146 0.09897 9.5789650652492231E-02
3R_24415578_SNP A T 0.3557 53 96 0.5277 5.0825548338276594E-01
3R_24415598_MNP TTTGGT GAGCCG 0.07317 12 152 0.1354 1.3145377374288714E-01
3R_24415605_SNP G T 0.07595 12 146 0.9576 9.5930195387037875E-01
3R_24415645_SNP T G 0.1132 18 141 0.1057 9.8934834345277278E-02
3R_24415816_SNP A G 0.08176 13 146 0.9848 9.8443522858927879E-01
3R_24415840_SNP A C 0.141 22 134 0.3658 3.5430024418599659E-01
3R_24416034_SNP T G 0.3961 61 93 0.5695 5.6565167255097104E-01
3R_24416271_SNP C T 0.4172 63 88 0.2307 2.1320267735023013E-01
3R_24416327_SNP A C 0.1234 19 135 0.4803 4.6559706642025589E-01
3R_24416328_SNP T C 0.3355 51 101 0.2628 2.4503270332794547E-01
3R_24416330_SNP C G 0.05 8 152 0.5595 5.5143948180062019E-01
3R_24416366_SNP A G 0.08642 14 148 0.06677 7.0895406758279614E-02
3R_24416572_SNP A G 0.2876 44 109 0.3698 3.5313374375159812E-01
3R_24416858_INS AT A 0.1104 17 137 0.05381 4.8255074672928992E-02
3R_24416860_SNP A T 0.1258 20 139 0.05228 4.7531067036657680E-02
3R_24416979_SNP T C 0.1548 24 131 0.7102 7.0155366504656025E-01
3R_24416980_SNP A G 0.2829 43 109 0.4544 4.3789026849010482E-01
3R_24417069_SNP A T 0.129 20 135 0.5729 5.6283321416786558E-01
3R_24417075_SNP G T 0.1282 20 136 0.5494 5.3844524619510348E-01
3R_24417084_SNP C A 0.1429 22 132 0.9859 9.8575664172794475E-01
3R_24417095_SNP G A 0.1589 24 127 0.2078 1.9067819481302950E-01
3R_24417096_SNP G C 0.1548 24 131 0.5882 5.7658684456748954E-01
3R_24417099_SNP G A 0.1548 24 131 0.5858 5.7411245477762496E-01
3R_24417113_SNP G T 0.1824 29 130 0.5004 4.9181943254447924E-01
3R_24417129_SNP A G 0.1776 27 125 0.5854 5.7012286559318071E-01
3R_24417130_SNP G A 0.1558 24 130 0.714 7.0573464219279980E-01
3R_24417166_SNP T G 0.3007 46 107 0.08409 8.1128261789300674E-02
3R_24417180_SNP T A 0.1519 24 134 0.5416 5.3075030023094838E-01
3R_24417203_SNP T A 0.1592 25 132 0.6632 6.5466767433281836E-01
3R_24417205_SNP G A 0.1392 22 136 0.8226 8.1960179167072122E-01
3R_24417211_SNP T A 0.4615 72 84 0.2881 2.7619213745778326E-01
3R_24417218_SNP A G 0.1392 22 136 0.377 3.6741100863139453E-01
3R_24417236_SNP C A 0.4423 69 87 0.2808 2.6913476735615682E-01
3R_24417258_DEL CGAAGC C 0.4167 65 91 0.3633 3.5465466909815657E-01
3R_24417273_INS AATCTTGGA A 0.2051 32 124 0.7654 7.5846405790982585E-01
3R_24417294_DEL TTGGAGT T 0.1447 22 130 0.8406 8.3741566107461540E-01
3R_24417633_SNP A C 0.3642 55 96 0.4301 4.1253838924485398E-01
3R_24417647_SNP C A 0.42 63 87 0.2381 2.2129361318016250E-01
3R_24417934_SNP G C 0.3421 52 100 0.3644 3.5059951259867161E-01
3R_24417986_SNP C G 0.3082 49 110 0.3572 3.5193136497667177E-01
3R_24418000_SNP T G 0.07453 12 149 0.2496 2.4357870740867338E-01
3R_24418025_SNP A G 0.329 51 104 0.4373 4.2518972927749377E-01
3R_24418070_SNP A C 0.3087 46 103 0.7228 7.1223101842552261E-01
3R_24418101_SNP A G 0.3506 54 100 0.2723 2.5874898606901064E-01
3R_24418151_SNP C G 0.3684 56 96 0.7445 7.3675962125815042E-01
3R_24418180_SNP G T 0.07362 12 151 0.8243 8.2384133292611028E-01
3R_24418198_SNP G A 0.06173 10 152 0.8515 8.4921006406074262E-01
3R_24418238_SNP C T 0.05521 9 154 0.6588 6.5471297573078235E-01
3R_24418246_SNP A T 0.2013 31 123 0.5043 4.9089967507231125E-01
3R_24418249_SNP A G 0.4351 67 87 0.1567 1.4058706494080564E-01
3R_24418254_SNP T A 0.4183 64 89 0.1624 1.4520364330685598E-01
3R_24418275_SNP A G 0.2993 44 103 0.4419 4.2023114514136772E-01
3R_24418277_INS T TT 0.471 73 82 0.08226 7.8150528181303358E-02
3R_24418295_SNP G A 0.4351 67 87 0.1076 1.0125279430628609E-01
3R_24418299_SNP T A 0.4248 65 88 0.1516 1.3470484968870522E-01
3R_24418300_SNP T A 0.1961 30 123 0.5219 5.0742777878083034E-01
3R_24418318_SNP T C 0.05488 9 155 0.9267 9.2588048244569765E-01
3R_24418331_SNP G A 0.3333 51 102 0.426 4.1553276289111862E-01
3R_24418332_SNP A T 0.3355 51 101 0.2722 2.5529285217156628E-01
3R_24418344_SNP T G 0.4408 67 85 0.1964 1.8214883648070213E-01
3R_24418406_SNP A G 0.3161 49 106 0.2132 2.0030778625440004E-01
3R_24418466_SNP T C 0.2418 37 116 0.4287 4.1457295523831139E-01
3R_24418517_SNP A C 0.2752 41 108 0.3282 3.1072828160550203E-01
3R_24418543_SNP C A 0.3 45 105 0.3183 3.0277590858912184E-01
3R_24418557_SNP A G 0.05521 9 154 0.9878 9.8769051204382741E-01
3R_24418665_SNP A G 0.05488 9 155 0.9161 9.1541856051112036E-01
3R_24418688_SNP A G 0.2039 31 121 0.358 3.4237742792882653E-01
3R_24418749_SNP A G 0.4172 63 88 0.936 9.3361016798940921E-01
3R_24418867_SNP T G 0.172 27 130 0.2153 2.0281594332090158E-01
3R_24418917_DEL TT T 0.3172 46 99 0.09453 8.2496909317749403E-02
3R_24418930_SNP T G 0.3071 43 97 0.9593 9.5806739991469048E-01
3R_24419130_DEL T TAC 0.4779 65 71 0.8519 8.4092450332129687E-01
3R_24419141_SNP T A 0.08696 14 147 0.1085 1.0270368513246808E-01
3R_24419153_SNP A G 0.4342 66 86 0.7836 7.7545213077494290E-01
3R_24419295_INS TT T 0.08387 13 142 0.98 9.7972725958545903E-01
3R_24419331_SNP T C 0.1923 30 126 0.5687 5.5644421124868049E-01
3R_24419425_INS C CTGCTGC 0.2171 33 119 0.2134 1.9775473127310517E-01
3R_24419450_SNP T C 0.08387 13 142 0.1471 1.3600193087259616E-01
3R_24419484_SNP G T 0.1871 29 126 0.6517 6.4291177161248692E-01
3R_24419722_SNP A G 0.05732 9 148 0.8271 8.2220691715366034E-01
3R_24419837_SNP A G 0.3312 51 103 0.4628 4.5143143771596905E-01
3R_24419847_SNP T C 0.3007 46 107 0.6239 6.1523529534629007E-01
3R_24419874_DEL T AAGGTGTTATGTAGTAAGTTGGGGTTG 0.2857 44 110 0.1414 1.3065160752667582E-01
3R_24419906_SNP T C 0.07692 12 144 0.05352 4.7096009904563405E-02
3R_24419935_DEL T TT 0.07742 12 143 0.116 1.1474702101070222E-01
3R_24419958_SNP A G 0.1097 17 138 0.07378 7.1446655637930873E-02
3R_24419965_SNP G A 0.1032 16 139 0.08696 8.4078962027634430E-02
3R_24419967_SNP T G 0.1104 17 137 0.06785 6.4433185562128889E-02
3R_24420020_SNP G T 0.09677 15 140 0.07712 6.8250975161346941E-02
3R_24420044_SNP A T 0.1097 17 138 0.08663 7.8005958429688910E-02
3R_24420093_SNP G A 0.08025 13 149 0.854 8.5164991544875290E-01
3R_24420146_SNP T C 0.4145 63 89 0.32 3.0493333045309068E-01
3R_24420199_SNP G A 0.08974 14 142 0.05124 4.5242666513924515E-02
3R_24420209_SNP G A 0.4865 72 76 0.4187 3.9773564355271118E-01
3R_24420220_SNP A G 0.4966 72 73 0.5169 4.9578288616794619E-01
3R_24420280_SNP T G 0.4771 73 80 0.3918 3.7759636393437457E-01
3R_24420357_SNP T G 0.1 15 135 0.08978 7.6346578179062832E-02
3R_24420377_DEL GGCTCAAT C 0.4899 73 76 0.6797 6.6383403463972424E-01
3R_24420440_INS GACTCAGTGG G 0.07792 12 142 0.05773 4.9257259216712444E-02
3R_24420469_SNP G T 0.1892 28 120 0.2011 1.8431652095750894E-01
3R_24420471_SNP T G 0.07595 12 146 0.05831 5.1794198141794666E-02
3R_24420475_SNP T C 0.2053 31 120 0.0969 8.4375086561569557E-02
3R_24420483_SNP G T 0.4832 72 77 0.9368 9.3425516452569646E-01
3R_24420503_SNP G T 0.3072 47 106 0.1352 1.2225107101182897E-01
3R_24420510_SNP C A 0.3245 49 102 0.1576 1.4159886879671291E-01
3R_24420513_SNP A C 0.07453 12 149 0.05696 5.2472705484293898E-02
3R_24420892_SNP G A 0.4595 68 80 0.5493 5.3474184985755213E-01
3R_24420897_SNP T G 0.42 63 87 0.6507 6.3704296319272924E-01
3R_24420927_SNP T A 0.0679 11 151 0.1189 1.1535854663376666E-01
3R_24420995_SNP T G 0.26 39 111 0.43 4.1568360052552933E-01
3R_24421001_SNP C G 0.3464 53 100 0.3438 3.2940847120075656E-01
3R_24421092_SNP C T 0.4323 67 88 0.442 4.2980707356811221E-01
3R_24421106_SNP C G 0.09375 15 145 0.6909 6.8839938365156894E-01
3R_24421151_SNP A G 0.2941 45 108 0.8081 7.9990713993462359E-01
3R_24421153_SNP A C 0.2922 45 109 0.7934 7.8598075493142472E-01
3R_24421159_SNP T C 0.2987 46 108 0.7273 7.1807202298483885E-01
3R_24421193_SNP G A 0.2987 46 108 0.9687 9.6750334757236423E-01
3R_24421223_SNP T C 0.3097 48 107 0.9345 9.3273033168387509E-01
3R_24421227_SNP A T 0.05556 9 153 0.9668 9.6629718593978398E-01
3R_24421229_SNP G A 0.06748 11 152 0.8746 8.7292848895108532E-01
3R_24421280_SNP A G 0.2092 32 121 0.18 1.7015502526311344E-01
3R_24421281_SNP T A 0.2968 46 109 0.9345 9.3277576759288494E-01
3R_24421283_SNP C A 0.2987 46 108 0.9976 9.9754584177636862E-01
3R_24421289_SNP C T 0.1635 26 133 0.2177 2.0627454035263415E-01
3R_24421300_SNP G A 0.05556 9 153 0.6284 6.2326084387333447E-01
3R_24421308_SNP T G 0.1203 19 139 0.1068 9.8014908207652129E-02
3R_24421359_SNP C A 0.06832 11 150 0.21 2.0437934543862823E-01
3R_24421421_SNP C T 0.3377 52 102 0.7593 7.4988381282901051E-01
3R_24421529_SNP C A 0.1218 19 137 0.9342 9.3279736910819722E-01
3R_24421742_SNP A G 0.4248 65 88 0.8828 8.7840590238086902E-01
3R_24421845_SNP T G 0.3243 48 100 0.6902 6.8638632021612911E-01
3R_24421850_INS ATA A 0.08642 14 148 0.1313 1.2533956520219469E-01
3R_24421961_SNP T C 0.1 16 144 0.5798 5.7667308923786775E-01
3R_24421982_SNP T A 0.3442 53 101 0.9649 9.6376487917678144E-01
3R_24422034_SNP C A 0.05521 9 154 0.1611 1.5601534642777870E-01
3R_24422050_INS CTGTCCAATCCAATCC C 0.25 36 108 0.6341 6.1407948734629136E-01
3R_24422075_SNP A G 0.2549 39 114 0.6176 6.0611900214928105E-01
3R_24422086_SNP A T 0.2968 46 109 0.4807 4.7195602390912106E-01
3R_24422128_SNP A C 0.3077 48 108 0.4416 4.2814521977755471E-01
3R_24422146_SNP T C 0.2628 41 115 0.6612 6.5315691294030398E-01
3R_24422149_SNP G A 0.271 42 113 0.6014 5.9106652874106191E-01
3R_24422245_SNP C T 0.4839 75 80 0.4451 4.3075969099658173E-01
3R_24422332_SNP A C 0.302 45 104 0.1056 9.2782474174942342E-02
3R_24422416_SNP T G 0.06173 10 152 0.5868 5.8337426681703142E-01
3R_24422447_SNP T C 0.4641 71 82 0.486 4.6974609313558602E-01
3R_24422466_SNP A C 0.1961 30 123 0.07543 6.7091600680368013E-02
3R_24422548_SNP T G 0.4324 64 84 0.5039 4.8195996974814137E-01
3R_24422580_SNP A G 0.4706 72 81 0.5535 5.3824131600308667E-01
3R_24422913_SNP T C 0.4575 70 83 0.4058 3.9077986535169906E-01
3R_24422920_SNP G C 0.3871 60 95 0.8783 8.7508582785198863E-01
3R_24423266_DEL G GCAATGCCTAAAATGTTTCAGACTG 0.05882 9 144 0.6097 5.9667643047193142E-01
3R_24423302_SNP G A 0.08642 14 148 0.03248 2.9869566763605117E-02
3R_24423303_SNP T A 0.05128 8 148 0.1703 1.6325309246583553E-01
3R_24423580_SNP A C 0.3401 50 97 0.238 2.1414584077437215E-01
3R_24423630_SNP T G 0.07547 12 147 0.1006 9.3502733557823015E-02
3R_24423641_SNP C T 0.3974 60 91 0.9715 9.7053792679274808E-01
3R_24423692_SNP T C 0.1538 24 132 0.3129 2.9994259131422563E-01
3R_24423724_SNP G C 0.4792 69 75 0.3366 3.1007855580287069E-01
3R_24423760_SNP A G 0.1437 23 137 0.756 7.5267575411371668E-01
3R_24423827_SNP G C 0.109 17 139 0.4321 4.1978886563675888E-01
3R_24423837_SNP A G 0.1032 16 139 0.4755 4.6250335226039374E-01
3R_24423862_SNP A G 0.3038 48 110 0.6393 6.3091239178232983E-01
3R_24423969_INS CCTC C 0.2153 31 113 0.4493 4.3078679976449330E-01
3R_24424135_SNP A T 0.413 57 81 0.3796 3.5346736938825318E-01
3R_24424150_SNP A C 0.2958 42 100 0.2371 2.1008287679655968E-01
3R_24424258_SNP A G 0.4345 63 82 0.1366 1.1562250608430336E-01
3R_24424342_SNP A G 0.1887 30 129 0.7572 7.5217909942410377E-01
3R_24424390_SNP A G 0.3425 50 96 0.2482 2.2694684577882063E-01
3R_24424410_SNP G T 0.1722 26 125 0.1403 1.2675751627009679E-01
3R_24424417_SNP G C 0.1901 27 115 0.09613 7.6449495505453380E-02
3R_24424424_INS AA A 0.1419 21 127 0.121 1.0576670225667184E-01
3R_24424428_SNP C T 0.4014 59 88 0.3935 3.6875336477685217E-01
3R_24424467_SNP A G 0.1711 26 126 0.1125 9.9891809750454086E-02
3R_24424493_SNP A G 0.3469 51 96 0.3574 3.4275314064658347E-01
3R_24424518_SNP A G 0.06135 10 153 0.6486 6.4431674275526574E-01
3R_24424674_SNP A C 0.3007 46 107 0.2635 2.4702069443669783E-01
3R_24424731_SNP A G 0.2115 33 123 0.8137 8.0929947282179504E-01
3R_24424773_SNP T C 0.3311 49 99 0.2003 1.8177236089968951E-01
3R_24424947_SNP T G 0.1258 20 139 0.4342 4.2749294024102080E-01
3R_24424952_SNP A T 0.4414 64 81 0.8213 8.1276997561947939E-01
3R_24425046_SNP A C 0.07547 12 147 0.09541 8.8990120000870476E-02
3R_24425103_SNP C T 0.06173 10 152 0.6573 6.5284195747549567E-01
3R_24425118_SNP A C 0.3264 47 97 0.2925 2.7857132348542535E-01
3R_24425126_SNP A C 0.2282 34 115 0.7777 7.6946538134116027E-01
3R_24425153_DEL G GGCCAGCGTGCATTTTGGAATATGCTCTGCGAGTGGAGATATTCCTTGAAAAGTAGCTAGCCGATTTTTTTATTGCATATTTTATATACTTTCTG 0.05806 9 146 0.9235 9.2804827914135357E-01
3R_24425223_SNP T A 0.1533 21 116 0.494 5.0427292184986361E-01
3R_24425328_SNP C T 0.2986 43 101 0.6222 6.0477343032088571E-01
3R_24425333_SNP T G 0.06757 10 138 0.6423 6.2713073820056953E-01
3R_24425340_DEL A ACC 0.05882 9 144 0.8665 8.6207080915391332E-01
3R_24425344_SNP T A 0.07143 11 143 0.6309 6.1992542781819604E-01
3R_24425394_SNP T C 0.129 20 135 0.4135 4.0305384515028930E-01
3R_24425703_SNP G T 0.1842 28 124 0.2193 2.0159562835237221E-01
3R_24425782_SNP G A 0.07317 12 152 0.469 4.6463042673529531E-01
3R_24425857_SNP T G 0.0974 15 139 0.07719 6.8360535262246822E-02
3R_24425869_SNP A C 0.06748 11 152 0.3878 3.8193994134312159E-01
3R_24425872_SNP C A 0.1765 27 126 0.849 8.4398268403882537E-01
3R_24425875_SNP T A 0.07975 13 150 0.1471 1.4214788538882506E-01
3R_24425887_SNP T A 0.255 38 111 0.2533 2.3291224940481159E-01
3R_24425911_SNP A G 0.07975 13 150 0.1471 1.4214788538882506E-01
3R_24425942_SNP C T 0.07692 12 144 0.8711 8.6761690160010729E-01
3R_24425999_INS TT T 0.4755 68 75 0.3706 3.4417504063319893E-01
3R_24426003_SNP A G 0.07097 11 144 0.8692 8.6520337893303778E-01
3R_24426030_SNP C T 0.08696 14 147 0.2261 2.2018808089560971E-01
3R_24426054_SNP T G 0.07362 12 151 0.4744 4.6886692163090371E-01
3R_24426096_SNP C T 0.0559 9 152 0.175 1.7089906485059758E-01
3R_24426124_SNP G A 0.09259 15 147 0.1272 1.2116900182532331E-01
3R_24426193_SNP C A 0.0875 14 146 0.07914 7.2916231155646605E-02
3R_24426306_SNP A T 0.1519 24 134 0.08399 8.0146948220451708E-02
3R_24426317_SNP A C 0.4658 68 78 0.2298 2.0839174356255075E-01
3R_24426330_SNP G A 0.172 27 130 0.4065 3.9826238609816789E-01
3R_24426346_SNP G A 0.4722 68 76 0.2522 2.2749823903753819E-01
3R_24426402_INS G GTACG 0.1883 29 125 0.3751 3.6003976029045248E-01
3R_24426517_SNP G A 0.3221 48 101 0.8002 7.9193221350190168E-01
3R_24426547_SNP A C 0.1509 24 135 0.1582 1.4892251195190831E-01
3R_24426631_SNP A T 0.07547 12 147 0.06907 6.2414271164303446E-02
3R_24426640_SNP C G 0.1634 25 128 0.3536 3.3721941683152301E-01
3R_24426733_SNP C T 0.4966 73 74 0.3932 3.6963888632380171E-01
3R_24426745_SNP A G 0.4897 71 74 0.2842 2.6281163074190128E-01
3R_24426811_SNP C T 0.08125 13 147 0.05856 5.3468805045262260E-02
3R_24426835_SNP A C 0.4867 73 77 0.3376 3.2970645659586617E-01
3R_24426841_SNP T C 0.1125 18 142 0.09683 9.0388445882992885E-02
3R_24426978_SNP C T 0.3548 55 100 0.4308 4.1571687980069327E-01
3R_24426985_SNP A G 0.1321 21 138 0.05097 4.5994771776979582E-02
3R_24427026_SNP C T 0.1507 22 124 0.1462 1.2801903926115543E-01
3R_24427100_SNP G A 0.08805 14 145 0.4407 4.2918363115751124E-01
3R_24427115_SNP C T 0.06875 11 149 0.03374 3.0185448173835960E-02
3R_24427119_SNP G A 0.06875 11 149 0.05914 5.4278063023058133E-02
3R_24427213_SNP C G 0.1329 21 137 0.03525 3.2845378839708547E-02
3R_24427381_SNP A T 0.08075 13 148 0.9365 9.3564009601766962E-01
3R_24427450_SNP A T 0.3333 51 102 0.1225 1.1742721677107282E-01
3R_24427686_SNP T C 0.1346 21 135 0.2237 2.1395300338379752E-01
3R_24427738_SNP T A 0.3032 47 108 0.1966 1.9392261347587292E-01
3R_24427748_SNP A T 0.2436 38 118 0.1289 1.1833428840187354E-01
3R_24427797_SNP G A 0.474 73 81 0.3873 3.7979745581056490E-01
3R_24427859_SNP A T 0.4805 74 80 0.3695 3.5703485057478423E-01
3R_24427903_SNP G A 0.2628 41 115 0.304 2.9057934343904990E-01
3R_24427928_SNP A T 0.09459 14 134 0.818 8.1064510147539326E-01
3R_24427940_SNP A C 0.3139 43 94 0.5588 5.4595973623006144E-01
3R_24427954_SNP A T 0.1448 21 124 0.2726 2.5702179569159678E-01
3R_24427975_SNP G A 0.2092 32 121 0.4537 4.3925277798109663E-01
3R_24427998_SNP A G 0.1772 28 130 0.4442 4.3481406784081666E-01
3R_24428061_SNP A G 0.4238 64 87 0.9343 9.3200288894466499E-01
3R_24428131_SNP A T 0.3141 49 107 0.8853 8.8214420002247040E-01
3R_24428142_INS TGT T 0.06289 10 149 0.07073 6.4112831161357575E-02
3R_24428157_SNP G T 0.2645 41 114 0.07715 6.8857724931023406E-02
3R_24428207_SNP T C 0.07407 12 150 0.05842 5.4459398050460961E-02
3R_24428214_SNP C A 0.3158 48 104 0.7797 7.7215426699340473E-01
3R_24428222_SNP G T 0.2826 39 99 0.321 2.8725659021699645E-01
3R_24428250_SNP G C 0.2516 40 119 0.1897 1.7898158804582653E-01
3R_24428256_SNP T C 0.2468 39 119 0.2799 2.7171664894653258E-01
3R_24428349_SNP T C 0.1529 24 133 0.3088 3.0428116809309502E-01
3R_24428420_SNP A C 0.1667 26 130 0.4709 4.6240371276589953E-01
3R_24428457_SNP C A 0.1974 30 122 0.1469 1.3289510008127992E-01
3R_24428597_SNP T A 0.183 28 125 0.2898 2.7161523229382567E-01
3R_24428724_SNP C G 0.1871 29 126 0.9673 9.6634243351018012E-01
3R_24428826_SNP C T 0.1438 22 131 0.1543 1.3963144754458112E-01
3R_24429009_SNP A G 0.1646 26 132 0.09428 8.6380997802333881E-02
3R_24429089_SNP A C 0.1562 25 135 0.1115 1.0401985950926806E-01
3R_24429261_SNP A C 0.1592 25 132 0.9787 9.7818163061661079E-01
3R_24429269_SNP A G 0.3571 55 99 0.5652 5.5388764693867820E-01
3R_24429322_SNP C T 0.1519 24 134 0.949 9.4785022906766803E-01
3R_24430015_SNP T A 0.07547 12 147 0.961 9.6014279962383930E-01
3R_24430320_DEL C CAACC 0.1888 27 116 0.7241 7.3352630560787180E-01
3R_24430474_SNP A G 0.4065 63 92 0.1021 9.3197343905753627E-02
3R_24430671_SNP G A 0.1548 24 131 0.7999 7.9396672430614423E-01
3R_24430731_SNP T C 0.09317 15 146 0.09161 8.7127235931952929E-02
3R_24430749_DEL G GTCTG 0.1014 15 133 0.7388 7.2558916812135998E-01
3R_24430830_SNP A T 0.07692 12 144 0.0904 8.9379531995302908E-02
3R_24431001_SNP G A 0.2452 38 117 0.1166 1.1310745664753574E-01
3R_24431072_DEL T TCTC 0.1006 16 143 0.9752 9.7711385247690408E-01
3R_24431086_SNP A C 0.205 33 128 0.01521 1.3462471660865597E-02
3R_24431104_SNP T C 0.4497 67 82 0.2491 2.2997884477493302E-01
3R_24431252_SNP T G 0.363 53 93 0.08633 7.2596427988175921E-02
3R_24431363_SNP A G 0.2549 39 114 0.04969 4.3119958115574800E-02
3R_24431439_SNP G A 0.08642 14 148 0.8657 8.6382229734077809E-01
3R_24431486_SNP T A 0.245 37 114 0.1281 1.1327875386042141E-01
3R_24431487_SNP T C 0.2697 41 111 0.01997 1.6038955695450562E-02
3R_24431506_SNP G A 0.08075 13 148 0.9203 9.1895816356724980E-01
3R_24431527_SNP A T 0.1203 19 139 0.5049 4.9484075653896031E-01
3R_24431540_INS TG T 0.05333 8 142 0.3728 3.9258666771964479E-01
3R_24431599_SNP T A 0.2372 37 119 0.0288 2.4774401470733620E-02
3R_24431602_SNP T A 0.4832 72 77 0.476 4.5696899454882389E-01
3R_24431603_SNP T C 0.2449 36 111 0.1539 1.3249278658088615E-01
3R_24431608_SNP G A 0.0974 15 139 0.0919 8.1763966988026598E-02
3R_24431612_SNP T C 0.4867 73 77 0.3895 3.8031269959899294E-01
3R_24431617_SNP T A 0.2368 36 116 0.1543 1.3869252358937068E-01
3R_24431618_SNP T A 0.2416 36 113 0.2026 1.9166799632816467E-01
3R_24431628_SNP G A 0.128 21 143 0.00354 3.9065838955970305E-03
3R_24431630_INS TTG T 0.128 21 143 0.00354 3.9065838955970305E-03
3R_24431636_SNP C T 0.1187 19 141 0.007594 7.8250392027369997E-03
3R_24431641_SNP T G 0.4545 65 78 0.408 3.9032356528569589E-01
3R_24431646_SNP A C 0.4552 66 79 0.4094 3.9474685486457306E-01
3R_24431652_SNP C G 0.07975 13 150 0.8504 8.5143210160040206E-01
3R_24431656_SNP T C 0.1401 22 135 0.9579 9.5786496745370608E-01
3R_24431673_SNP G T 0.08667 13 137 0.1411 1.3603183425834409E-01
3R_24431679_SNP C G 0.4333 65 85 0.2553 2.4786068318899934E-01
3R_24431700_SNP A T 0.2013 31 123 0.3049 2.8865481047981101E-01
3R_24431701_SNP C T 0.05696 9 149 0.8312 8.2770467884023713E-01
3R_24431704_SNP C T 0.05063 8 150 0.9023 9.0017095760662780E-01
3R_24431710_SNP C A 0.122 20 144 0.003972 3.6028162511262257E-03
3R_24431718_SNP A G 0.2062 33 127 0.02023 1.7603407676199018E-02
3R_24431865_SNP A T 0.4966 72 73 0.1154 9.6982004239050235E-02
3R_24431869_SNP C A 0.4931 71 73 0.0944 7.7093972591025031E-02
3R_24431944_SNP A G 0.0625 10 150 0.5756 5.6721555782323174E-01
3R_24431967_SNP T G 0.0828 13 144 0.6061 5.9826101677994825E-01
3R_24432033_SNP T C 0.08917 14 143 0.4986 4.8916708183075375E-01
3R_24432039_SNP A G 0.08917 14 143 0.5475 5.3873475869154763E-01
3R_24432088_SNP C T 0.121 19 138 0.6122 6.0440216151017900E-01
3R_24432094_SNP T C 0.2143 33 121 0.9488 9.4722937196979018E-01
3R_24432224_SNP T C 0.128 21 143 0.0107 9.9948873141699566E-03
3R_24432338_SNP T C 0.2562 41 119 0.05046 4.8217133131966863E-02
3R_24432407_SNP A G 0.3269 51 105 0.05316 4.7644734069416113E-02
3R_24432428_SNP C T 0.329 51 104 0.05998 5.4002415173305146E-02
3R_24432450_SNP T C 0.1753 27 127 0.8356 8.3297513512360033E-01
3R_24432473_SNP A G 0.4516 70 85 0.195 1.8206724538961239E-01
3R_24432524_SNP A C 0.07407 12 150 0.5384 5.3317727286572714E-01
3R_24432683_SNP T G 0.3987 61 92 0.221 2.0418068457326100E-01
3R_24432707_SNP T C 0.351 53 98 0.254 2.3787256923576694E-01
3R_24432803_SNP A C 0.3421 52 100 0.2493 2.3257912162441907E-01
3R_24432920_SNP T C 0.2914 44 107 0.09536 8.2755781634114567E-02
3R_24432944_SNP A G 0.3397 53 103 0.7475 7.4118189321768613E-01
3R_24432974_SNP C T 0.4902 75 78 0.5134 4.9904747750519596E-01
3R_24432983_SNP A C 0.05521 9 154 0.8925 8.9178678742521611E-01
3R_24432995_SNP A G 0.1718 28 135 0.03513 3.2956521420452654E-02
3R_24433055_SNP C T 0.1321 21 138 0.338 3.3003079436624383E-01
3R_24433145_SNP A G 0.2685 40 109 0.08163 6.8569906877907108E-02
3R_24433148_SNP T C 0.2468 38 116 0.5757 5.7097740564906263E-01
3R_24433160_SNP A G 0.2733 41 109 0.1143 1.0062576526893896E-01
3R_24433265_SNP G A 0.4172 63 88 0.04093 3.4215274466035020E-02
3R_24433370_SNP G C 0.3718 58 98 0.05831 5.2843237308761538E-02
3R_24433508_SNP C T 0.42 63 87 0.01147 8.8686234500925075E-03
3R_24433573_SNP T C 0.1366 22 139 0.02158 1.9274385543202380E-02
3R_24433616_SNP C G 0.1437 23 137 0.03203 2.9413282382688425E-02
3R_24433751_SNP A T 0.225 36 124 0.09815 9.1442053809929202E-02
3R_24433803_SNP T C 0.121 19 138 0.3535 3.4513183932029901E-01
3R_24434005_SNP T C 0.1689 25 123 0.01252 1.1208417997231490E-02
3R_24434290_SNP T G 0.1465 23 134 0.7144 7.0869001613731064E-01
3R_24434452_SNP A G 0.09259 15 147 0.0841 7.9464342196550825E-02
3R_24434539_SNP C T 0.1742 27 128 0.04772 4.6156711134366306E-02
3R_24434719_SNP G T 0.05161 8 147 0.6383 6.2820815778099326E-01
3R_24434778_SNP G A 0.3377 51 100 0.024 1.9552505716420188E-02
3R_24434819_SNP G C 0.2065 32 123 0.2675 2.5345167812826830E-01
3R_24434994_SNP C G 0.1296 21 141 0.02117 1.9302476361819493E-02
3R_24435036_SNP T A 0.1739 28 133 0.5989 5.9260452822238974E-01
3R_24435098_SNP T A 0.1118 18 143 0.6067 6.0079856663623565E-01
3R_24435267_SNP T C 0.4276 65 87 0.1213 1.0974537541661922E-01
3R_24435326_SNP G A 0.1859 29 127 0.5946 5.8804908683422419E-01
3R_24435373_SNP G C 0.4744 74 82 0.2073 1.9428735083434245E-01
3R_24435385_SNP A G 0.2961 45 107 0.2364 2.2290722747137670E-01
3R_24435424_SNP A G 0.3399 52 101 0.7647 7.5826403098550155E-01
3R_24435507_SNP A G 0.3935 61 94 0.188 1.7581087719262090E-01
3R_24435628_SNP T A 0.05128 8 148 0.8033 7.9805258530307599E-01
3R_24435645_SNP A T 0.4533 68 82 0.2291 2.1143094358935355E-01
3R_24435659_SNP T G 0.1854 28 123 0.0223 1.7183527714419847E-02
3R_24435664_SNP T A 0.4737 72 80 0.227 2.1225712589777590E-01
3R_24435667_SNP T A 0.474 73 81 0.1961 1.8242852390906483E-01
3R_24435680_SNP T A 0.2857 44 110 0.4776 4.6577380431029458E-01
3R_24435872_SNP T G 0.2895 44 108 0.8849 8.8083247430851708E-01
3R_24435884_SNP A G 0.06211 10 151 0.2129 2.0458366586069832E-01
3R_24435913_SNP A C 0.1118 18 143 0.8483 8.4552361012373856E-01
3R_24435922_SNP A G 0.4351 67 87 0.1263 1.1508893237152940E-01
3R_24436093_SNP T G 0.4122 61 87 0.2614 2.4752270525390108E-01
3R_24436355_SNP A G 0.1923 30 126 0.06934 6.2323675159980350E-02
3R_24436460_SNP G A 0.2597 40 114 0.2152 2.0282563643848672E-01
3R_24436694_SNP T C 0.3072 47 106 0.1541 1.4988606085121670E-01
3R_24436715_SNP A G 0.1366 22 139 0.3711 3.6392018124448933E-01
3R_24437126_SNP T C 0.1258 19 132 0.7077 6.9582805343428267E-01
3R_24437146_SNP G T 0.1698 27 132 0.01706 1.4675322806250076E-02
3R_24437201_SNP G A 0.0974 15 139 0.9921 9.9185095530671374E-01
3R_24437291_SNP T G 0.05 8 152 0.3121 3.0187235894552045E-01
3R_24437366_SNP G A 0.4497 67 82 0.2162 1.9580189395201597E-01
3R_24437429_SNP G A 0.1019 16 141 0.9011 8.9905263110746403E-01
3R_24437441_SNP C A 0.3548 55 100 0.2872 2.8104174701797680E-01
3R_24437480_SNP A G 0.1812 29 131 0.63 6.2368790186924705E-01
3R_24437534_SNP A G 0.1491 24 137 0.01507 1.3410434147672802E-02
3R_24437621_SNP A C 0.2327 37 122 0.01075 9.0813123409487825E-03
3R_24437627_SNP G A 0.4903 76 79 0.1363 1.2428137612439927E-01
3R_24437630_SNP A C 0.3709 56 95 0.2301 2.3043316153564042E-01
3R_24437651_SNP G A 0.4934 75 77 0.1153 1.0200151751970854E-01
3R_24437666_SNP A T 0.1847 29 128 0.07547 6.8851567059932298E-02
3R_24437681_SNP A G 0.2857 44 110 0.02823 2.3217734255799202E-02
3R_24437711_SNP G C 0.4437 67 84 0.1823 1.7117532342089226E-01
3R_24437714_SNP A G 0.05625 9 151 0.4087 3.9902902390358963E-01
3R_24437749_SNP A G 0.2099 34 128 0.3862 3.7853965819465685E-01
3R_24437879_SNP A G 0.1411 23 140 0.01159 1.0630577963755859E-02
3R_24437888_SNP C A 0.2327 37 122 0.7684 7.6427663219494435E-01
3R_24437897_SNP T G 0.2099 34 128 0.3862 3.7853965819465685E-01
3R_24438002_SNP C T 0.3185 50 107 0.7295 7.2313811252406679E-01
3R_24438038_SNP A T 0.3548 55 100 0.9512 9.4990812766357557E-01
3R_24438125_SNP G T 0.1274 20 137 0.01773 1.4992270239809249E-02
3R_24438126_SNP T G 0.09677 15 140 0.1141 1.1319249948556753E-01
3R_24438233_SNP C T 0.1569 24 129 0.9421 9.4020337161594369E-01
3R_24438275_SNP C T 0.4481 69 85 0.3297 3.1215125486302031E-01
3R_24438278_SNP C G 0.4416 68 86 0.3199 3.0241556296441197E-01
3R_24438412_SNP G A 0.293 46 111 0.1246 1.2301876458029382E-01
3R_24438416_SNP A G 0.2885 45 111 0.2056 1.9280745760109697E-01
3R_24438485_SNP T C 0.1883 29 125 0.6104 6.0295019543684525E-01
3R_24438584_SNP C T 0.2025 32 126 0.02889 2.5180472258259395E-02
3R_24438593_SNP A G 0.2152 34 124 0.01849 1.5661291577992488E-02
3R_24438647_SNP A G 0.2013 32 127 0.01841 1.5901268412544054E-02
3R_24438656_SNP T G 0.1812 29 131 0.01508 1.3114445239108787E-02
3R_24438887_SNP A G 0.18 27 123 0.03301 2.6254863659813436E-02
3R_24438914_SNP A T 0.1698 27 132 0.008798 7.3618341094340853E-03
3R_24438947_SNP G T 0.1688 27 133 0.009187 7.8432812629267677E-03
3R_24438995_SNP T C 0.0559 9 152 0.9322 9.3091774015589801E-01
3R_24439016_SNP G A 0.2179 34 122 0.0504 4.4206030745011338E-02
3R_24439136_SNP A G 0.3856 59 94 0.6611 6.4987872519267542E-01
3R_24439316_SNP A C 0.075 12 148 0.6629 6.5615838776843272E-01
3R_24439321_SNP A G 0.06918 11 148 0.8455 8.4216533580185093E-01
3R_24439328_SNP A C 0.4183 64 89 0.9677 9.6654832360219334E-01
3R_24439334_SNP G A 0.4145 63 89 0.9798 9.7908790196086370E-01
3R_24439433_SNP G A 0.4481 69 85 0.9838 9.8321989591274894E-01
3R_24439490_SNP A G 0.451 69 84 0.9529 9.5100253554636449E-01
3R_24439531_SNP A G 0.4238 64 87 0.8219 8.1393802695873330E-01
3R_24439616_SNP C T 0.3493 51 95 0.835 8.2717597650504626E-01
3R_24439625_SNP A C 0.3497 50 93 0.8762 8.7268475667594325E-01
3R_24439675_SNP T G 0.07383 11 138 0.7506 7.3944160133258030E-01
3R_24439685_SNP T C 0.465 73 84 0.9922 9.9198299520385913E-01
3R_24439707_SNP C G 0.5 76 76 0.8866 8.8255322586690998E-01
3R_24439724_SNP A G 0.07792 12 142 0.9603 9.5903235038179646E-01
3R_24439796_SNP G A 0.2812 45 115 0.03997 3.6279921698079622E-02
3R_24439815_SNP T A 0.3442 53 101 0.9074 9.0438824439749266E-01
3R_24439873_SNP A C 0.293 46 111 0.04081 3.7495956505172054E-02
3R_24439889_SNP C T 0.32 48 102 0.07092 6.0413173363219108E-02
3R_24439901_SNP A G 0.1187 19 141 0.0244 2.2655202603558057E-02
3R_24439907_SNP C A 0.2533 38 112 0.06056 5.0666032627516899E-02
3R_24439925_SNP C T 0.3439 54 103 0.1367 1.2858539029249438E-01
3R_24440042_SNP T C 0.1313 21 139 0.01529 1.4229576484528576E-02
3R_24440154_SNP T G 0.2038 32 125 0.5039 4.9657677111719178E-01
3R_24440162_SNP T G 0.2483 37 112 0.1154 1.0200559618620286E-01
3R_24440204_SNP G A 0.2416 36 113 0.1923 1.8630327830746796E-01
3R_24440239_SNP C T 0.2517 38 113 0.08326 7.3801590868226241E-02
3R_24440254_SNP A C 0.1366 22 139 0.006185 5.6770390815980487E-03
3R_24440258_SNP T C 0.05 8 152 0.8002 7.9628591565608642E-01
3R_24440435_SNP T C 0.2781 42 109 0.3932 3.7653210600089271E-01
3R_24440531_SNP A G 0.2987 46 108 0.04172 3.6677704467207160E-02
3R_24440591_SNP A G 0.4481 69 85 0.5582 5.4480985763555512E-01
3R_24440690_SNP G T 0.4631 69 80 0.7881 7.8092304711147953E-01
3R_24440714_SNP C G 0.4737 72 80 0.3889 3.7559357275647509E-01
3R_24440726_SNP T G 0.461 71 83 0.7087 7.0114313495263292E-01
3R_24440741_SNP T C 0.4706 72 81 0.4069 3.9275269604797203E-01
3R_24440750_SNP T G 0.4667 70 80 0.5101 4.9066548061018411E-01
3R_24440752_SNP A C 0.3636 56 98 0.5907 5.7907282618749167E-01
3R_24440774_SNP G A 0.4631 69 80 0.4722 4.5157649039105452E-01
3R_24440834_SNP A G 0.1582 25 133 0.9548 9.5407514227555790E-01
3R_24441032_SNP A G 0.05769 9 147 0.8687 8.6520482788410402E-01
3R_24441041_SNP T C 0.4936 77 79 0.3232 3.1412327645870997E-01
3R_24441057_SNP A C 0.118 19 142 0.002205 1.8316467217783918E-03
3R_24441194_SNP T C 0.3613 56 99 0.3813 3.7151479026097167E-01
3R_24441266_SNP A T 0.125 20 140 0.6826 6.7887425250090194E-01
3R_24441271_SNP C G 0.1069 17 142 0.006373 5.4496084829610556E-03
3R_24441315_SNP C G 0.2857 44 110 0.235 2.1980383813170667E-01
3R_24441429_SNP G A 0.2273 35 119 0.2125 1.9900292941648734E-01
3R_24441550_SNP T G 0.2338 36 118 0.208 1.9306337307337218E-01
3R_24441574_SNP A G 0.2549 39 114 0.3155 2.9883211301052881E-01
3R_24441627_SNP A G 0.2581 40 115 0.04053 3.6539919983602676E-02
3R_24441772_SNP A G 0.1258 20 139 0.004727 4.1103607445826564E-03
3R_24441777_SNP C T 0.1509 24 135 0.1162 1.0733186353674551E-01
3R_24441800_DEL T TT 0.1274 20 137 0.03945 3.7011113419181244E-02
3R_24441910_SNP T C 0.1812 29 131 0.01569 1.4394454668635377E-02
3R_24441956_SNP T C 0.2986 43 101 0.09885 8.7262843306945115E-02
3R_24442093_SNP T A 0.3947 60 92 0.5473 5.3233575696836888E-01
3R_24442100_SNP C T 0.1472 24 139 0.003321 2.9637852250756309E-03
3R_24442118_SNP G A 0.4305 65 86 0.1604 1.4294240936102987E-01
3R_24442164_SNP A G 0.4834 73 78 0.2898 2.7389221746611514E-01
3R_24442168_DEL C CAGCT 0.4834 73 78 0.2898 2.7389221746611514E-01
3R_24442193_SNP A G 0.3046 46 105 0.4927 4.7818040978761955E-01
3R_24442206_INS AAA G 0.1375 22 138 0.005307 4.7566808034569088E-03
3R_24442221_SNP T C 0.2516 39 116 0.3403 3.2936435157405985E-01
3R_24442237_SNP T G 0.3793 55 90 0.1211 1.0811252030067542E-01
3R_24442316_SNP T C 0.2267 34 116 0.7145 7.0541788431214791E-01
3R_24442364_SNP T C 0.4 60 90 0.2673 2.4676355267530159E-01
3R_24442368_SNP C A 0.2645 41 114 0.6052 5.9423057599993834E-01
3R_24442409_SNP A G 0.2422 39 122 0.1696 1.6190897508570035E-01
3R_24442504_SNP T A 0.1146 18 139 0.4812 4.7055814174193145E-01
3R_24442511_SNP T C 0.142 23 139 0.003639 3.1721887462695425E-03
3R_24442537_SNP G A 0.3974 60 91 0.3883 3.7137996379965121E-01
3R_24442584_SNP A G 0.1258 20 139 0.0007339 8.3885478880999724E-04
3R_24442773_SNP A C 0.1494 23 131 0.8191 8.1460120130422631E-01
3R_24442798_SNP C T 0.1494 23 131 0.9788 9.7829436435791650E-01
3R_24442804_DEL T CCACAAAG 0.09146 15 149 0.2954 2.9075480091978567E-01
3R_24442854_SNP C T 0.1375 22 138 0.003563 2.9290424893352166E-03
3R_24442865_SNP C T 0.4359 68 88 0.2526 2.3950237851302036E-01
3R_24442906_SNP T G 0.2194 34 121 0.4092 3.9521991287816105E-01
3R_24442927_SNP T C 0.1523 23 128 0.8648 8.6009958949043930E-01
3R_24442959_SNP T C 0.2013 31 123 0.32 3.1589298277978572E-01
3R_24443044_SNP A C 0.4671 71 81 0.4149 3.9901328179623496E-01
3R_24443053_SNP C A 0.2632 40 112 0.01627 1.2476401414695144E-02
3R_24443092_SNP A G 0.08125 13 147 0.5182 5.0988450651120298E-01
3R_24443151_SNP A G 0.1835 29 129 0.1636 1.5626470214998556E-01
3R_24443201_SNP A G 0.3248 51 106 0.0186 1.8217462211910493E-02
3R_24443232_SNP T C 0.08696 14 147 0.4629 4.5440989021618017E-01
3R_24443298_SNP A C 0.1321 21 138 0.002989 2.4137367488613524E-03
3R_24443306_SNP C G 0.1603 25 131 0.04055 3.7318655794667963E-02
3R_24443347_SNP T G 0.172 27 130 0.002271 1.9494338418093401E-03
3R_24443395_SNP A C 0.09804 15 138 0.9658 9.6480345489046893E-01
3R_24443426_SNP C A 0.1284 19 129 0.7188 7.0806961729101858E-01
3R_24443526_SNP G C 0.4702 71 80 0.06083 5.0737923525300439E-02
3R_24443643_SNP A G 0.2115 33 123 0.007146 5.5184436369832141E-03
3R_24443644_SNP A C 0.08861 14 144 0.6297 6.2132836895632026E-01
3R_24443702_SNP T A 0.1032 16 139 0.6421 6.3189573614532568E-01
3R_24443741_SNP G A 0.487 75 79 0.03058 2.7152313324456161E-02
3R_24443761_SNP A T 0.2533 38 112 0.874 8.7096796256115838E-01
3R_24443822_SNP T C 0.2051 32 124 0.02577 2.2609658054669943E-02
3R_24443834_SNP G T 0.349 52 97 0.06425 5.6526642908233005E-02
3R_24443844_SNP C T 0.1847 29 128 0.009942 7.9201337267707783E-03
3R_24443909_SNP G C 0.1375 22 138 0.04892 4.4108361779906652E-02
3R_24443935_SNP A T 0.3533 53 97 0.4498 4.3125341293252362E-01
3R_24444050_INS A AATATATTCGCTGCTGCCAAACACATTGGGTAGCAATCAGACAA 0.4899 73 76 0.3279 3.0531325271861820E-01
3R_24444072_SNP C T 0.1688 26 128 0.3103 2.9456815719625251E-01
3R_24444129_SNP T C 0.28 42 108 0.288 2.6755436651293063E-01
3R_24444214_INS TG T 0.3862 56 89 0.3236 2.9652154492067961E-01
3R_24444215_DEL G CC 0.1076 17 141 0.005208 4.2418107587038293E-03
3R_24444381_SNP A G 0.07643 12 145 0.9643 9.6385907617241773E-01
3R_24444393_SNP A G 0.06173 10 152 0.7794 7.7584939034287193E-01
3R_24444442_SNP C T 0.4967 76 77 0.2618 2.4558762700242531E-01
3R_24444470_SNP C A 0.46 69 81 0.2959 2.7202040461871591E-01
3R_24444493_SNP C T 0.135 22 141 0.002925 2.5733553085474240E-03
3R_24444498_SNP T C 0.2273 35 119 0.02672 2.1588082571690072E-02
3R_24444517_SNP T G 0.1946 29 120 0.07783 6.7451103185897629E-02
3R_24444558_SNP T C 0.3701 57 97 0.006646 5.2574451164941870E-03
3R_24444581_SNP C T 0.3444 52 99 0.2147 2.0100810792140833E-01
3R_24444621_SNP G A 0.3987 61 92 0.173 1.5819114677870538E-01
3R_24444663_SNP A G 0.4172 63 88 0.1239 1.1138780990496766E-01
3R_24444894_SNP G A 0.1321 21 138 0.9608 9.6032611387573119E-01
3R_24444938_SNP T C 0.4797 71 77 0.8808 8.8008921277803576E-01
3R_24445032_SNP T A 0.4354 64 83 0.448 4.4448739052874653E-01
3R_24445103_SNP T C 0.121 19 138 0.9958 9.9572202128379506E-01
3R_24445118_SNP G A 0.45 63 77 0.0311 2.2240362781870041E-02
3R_24445125_SNP T C 0.4605 70 82 0.02046 1.6119906453588302E-02
3R_24445128_SNP T C 0.46 69 81 0.01926 1.4721546004518563E-02
3R_24445151_SNP C T 0.3176 47 101 0.9332 9.3059051547236260E-01
3R_24445390_SNP A G 0.08075 13 148 0.2329 2.2393864166397870E-01
3R_24445421_SNP T C 0.2922 45 109 0.9239 9.2170650846483160E-01
3R_24445693_SNP C T 0.1948 30 124 0.01052 8.4088332632469009E-03
3R_24445697_SNP T C 0.2 31 124 0.008953 7.0492774106169914E-03
3R_24445699_INS TGT T 0.1667 25 125 0.03379 3.8892351444637943E-02
3R_24445804_SNP T C 0.2614 40 113 0.6305 6.1944207948642427E-01
3R_24445834_SNP A C 0.1911 30 127 0.004859 3.9504386869260661E-03
3R_24445885_SNP A G 0.302 45 104 0.6803 6.6449260068426985E-01
3R_24445886_SNP A G 0.2516 40 119 0.3926 3.8075006464857752E-01
3R_24445983_SNP G A 0.3161 49 106 0.08076 7.1676815794751131E-02
3R_24446054_SNP C T 0.1375 22 138 0.5157 5.0775117823370319E-01
3R_24446058_SNP C T 0.1282 20 136 0.9071 9.0515780746741092E-01
3R_24446062_SNP A C 0.4533 68 82 0.05128 4.2282970567963041E-02
3R_24446065_SNP T A 0.05263 8 144 0.5109 4.9640227381123903E-01
3R_24446144_SNP T A 0.2774 43 112 0.02373 1.9893172338032318E-02
3R_24446214_SNP T G 0.1307 20 133 0.9386 9.3668559601267587E-01
3R_24446220_SNP A T 0.1447 23 136 0.585 5.7666340873731148E-01
3R_24446240_SNP A G 0.06135 10 153 0.882 8.8048859042807792E-01
3R_24446369_SNP G A 0.08642 14 148 0.1911 1.8897621599384196E-01
3R_24446384_SNP A T 0.1437 23 137 0.6591 6.5261908416803993E-01
3R_24446437_SNP A G 0.359 56 100 0.2337 2.2038918313169398E-01
3R_24446446_SNP A T 0.3224 49 103 0.3048 2.8813948887442298E-01
3R_24446507_SNP A C 0.09677 15 140 0.7839 7.7970286726564242E-01
3R_24446509_SNP T C 0.1299 20 134 0.8109 8.0548337046598806E-01
3R_24446510_SNP A C 0.06173 10 152 0.4426 4.3556665685541418E-01
3R_24446514_SNP C T 0.1026 16 140 0.9002 8.9799706933230750E-01
3R_24446520_SNP A T 0.118 19 142 0.01213 1.0890028859889860E-02
3R_24446580_SNP G C 0.1139 18 140 0.9663 9.6569228681057695E-01
3R_24446586_SNP G A 0.4459 66 82 0.1063 9.5216912131337872E-02
3R_24446589_SNP T G 0.1419 21 127 0.3968 3.7554701580888783E-01
3R_24446622_SNP T G 0.05161 8 147 0.6315 6.2387968824331452E-01
3R_24446623_SNP G A 0.121 19 138 0.4603 4.5176076444636337E-01
3R_24446626_SNP G A 0.1266 20 138 0.6698 6.6747550321632088E-01
3R_24446636_SNP T C 0.1139 18 140 0.9759 9.7542055925158744E-01
3R_24446645_SNP G T 0.08075 13 148 0.005321 4.6375232228958157E-03
3R_24446651_SNP G C 0.1019 16 141 0.9561 9.5520172049569374E-01
3R_24446655_SNP A C 0.1187 19 141 0.2407 2.3074152107204082E-01
3R_24446662_SNP G C 0.1529 24 133 0.002447 1.9179648500010310E-03
3R_24446663_SNP T C 0.4118 63 90 0.3439 3.2603541762306520E-01
3R_24446677_SNP C A 0.06536 10 143 0.1268 1.1223629761988885E-01
3R_24446683_SNP G T 0.08075 13 148 0.005321 4.6375232228958157E-03
3R_24446684_SNP T C 0.1227 20 143 0.01132 1.0286545049960119E-02
3R_24446690_SNP C G 0.3605 53 94 0.007371 4.9191331080911983E-03
3R_24446696_SNP C T 0.2252 34 117 0.00293 2.1874832451649930E-03
3R_24446814_SNP A C 0.2516 39 116 0.07189 6.2922231872700213E-02
3R_24446818_SNP T A 0.1118 17 135 0.9409 9.3876904615250423E-01
3R_24446827_SNP T A 0.1313 21 139 0.02592 2.3503977586772539E-02
3R_24446834_SNP T G 0.08075 13 148 0.005321 4.6375232228958157E-03
3R_24446837_SNP G C 0.2533 38 112 0.9894 9.8900956662243966E-01
3R_24446847_SNP C G 0.07895 12 140 0.003055 2.1458159837793181E-03
3R_24446853_SNP C T 0.1366 22 139 0.01459 1.2794507779603181E-02
3R_24446865_SNP G T 0.1465 23 134 0.9902 9.9000131603866071E-01
3R_24446866_SNP G T 0.2968 46 109 0.0669 6.0136828084815692E-02
3R_24446872_SNP G A 0.142 23 139 0.01455 1.3032581029009392E-02
3R_24446887_SNP T C 0.1509 24 135 0.8628 8.6227896262631987E-01
3R_24446919_SNP G C 0.07407 12 150 0.005628 5.0054657493479896E-03
3R_24447023_SNP G C 0.08642 14 148 0.7206 7.1746059533334750E-01
3R_24447091_SNP A G 0.25 37 111 0.03406 2.6161019846132283E-02
3R_24447177_SNP C G 0.2803 44 113 0.2382 2.2755745738501099E-01
3R_24447210_SNP T C 0.2282 34 115 0.4874 4.6643700737282134E-01
3R_24447261_SNP A G 0.1923 30 126 0.9547 9.5369943948202018E-01
3R_24447345_SNP G A 0.3548 55 100 0.1843 1.7134864284027629E-01
3R_24447423_SNP T G 0.08228 13 145 0.9663 9.6577983114176735E-01
3R_24447598_DEL C CGCTCGCTGGCTATTC 0.2053 31 120 0.01022 1.3601262889932712E-02
3R_24447620_SNP C A 0.3467 52 98 0.1337 1.1742446232137693E-01
3R_24447629_SNP A G 0.175 28 132 0.1779 1.7225961762856412E-01
3R_24447633_SNP G A 0.1718 28 135 0.08893 8.5458696678127777E-02
3R_24447740_SNP G A 0.175 28 132 0.0026 2.1071815559890613E-03
3R_24447899_SNP C G 0.36 54 96 0.3969 3.7657606389324938E-01
3R_24447901_SNP T G 0.2254 32 110 0.2951 2.6635552249838335E-01
3R_24447902_SNP A C 0.2922 45 109 0.2466 2.3317294485219653E-01
3R_24447910_SNP T C 0.3624 54 95 0.4416 4.2015977440144314E-01
3R_24447911_SNP G A 0.3624 54 95 0.3479 3.2885003241013744E-01
3R_24447920_SNP T C 0.36 54 96 0.3737 3.5305711303240939E-01
3R_24447957_SNP G C 0.3129 46 101 0.4594 4.4003550853617979E-01
3R_24447975_SNP G T 0.3793 55 90 0.6636 6.4622406466956894E-01
3R_24447983_SNP T G 0.1613 25 130 0.3902 3.8970039639967302E-01
3R_24448019_SNP A G 0.0875 14 146 0.8903 8.8808047211228125E-01
3R_24448103_SNP T C 0.2483 37 112 0.8116 8.0272418081468955E-01
3R_24448165_SNP A C 0.2848 45 113 0.05851 5.2617864057541618E-02
3R_24448181_SNP A G 0.1645 25 127 0.5746 5.9601862234858438E-01
3R_24448197_DEL A AA 0.07285 11 140 0.03008 4.4845388540069510E-02
3R_24448198_SNP T A 0.05109 7 130 0.6955 7.1763657484956322E-01
3R_24448223_SNP T C 0.08176 13 146 0.5522 5.4279659253761459E-01
3R_24448288_SNP G A 0.106 16 135 0.3444 3.2436513131223033E-01
3R_24448293_SNP G T 0.0915 14 139 0.1687 1.5398529896545499E-01
3R_24448296_SNP C G 0.08176 13 146 0.1493 1.3979133862440229E-01
3R_24448340_SNP A C 0.0559 9 152 0.8745 8.7229004540521160E-01
3R_24448418_SNP C A 0.0875 14 146 0.6037 5.9708167181638250E-01
3R_24448425_SNP C T 0.2839 44 111 0.05615 4.9351336192231587E-02
3R_24448478_SNP A C 0.4805 74 80 0.1264 1.1487718402264913E-01
3R_24448504_SNP A T 0.2229 35 122 0.4437 4.3207771944020912E-01
3R_24448506_SNP C T 0.1321 21 138 0.01067 9.2831677886222024E-03
3R_24448633_SNP G A 0.1895 29 124 0.7338 7.2474441956748448E-01
3R_24448663_SNP C A 0.4183 64 89 0.09577 8.5016938606146453E-02
3R_24448670_SNP A T 0.1465 23 134 0.2931 2.7863964783989059E-01
3R_24448673_SNP C G 0.1699 26 127 0.2334 2.1737018257509866E-01
3R_24448686_SNP T C 0.1187 19 141 0.02719 2.3915908730296906E-02
3R_24448733_SNP C A 0.2649 40 111 0.6346 6.2350532791113089E-01
3R_24448807_SNP T C 0.4768 72 79 0.1157 1.0124174804272590E-01
3R_24448809_SNP A G 0.1974 30 122 0.04669 3.8931353681512265E-02
3R_24448814_SNP G A 0.2013 31 123 0.04284 3.6613428441766550E-02
3R_24448939_SNP G C 0.1321 21 138 0.9763 9.7578239033283132E-01
3R_24448944_SNP T C 0.2129 33 122 0.3146 2.9652236531993770E-01
3R_24448965_SNP T G 0.1329 21 137 0.8775 8.7472620115269151E-01
3R_24449001_SNP C T 0.05625 9 151 0.1142 1.0727195982113702E-01
3R_24449024_SNP T C 0.1258 20 139 0.05012 4.4602454571555761E-02
3R_24449032_SNP T C 0.3946 58 89 0.5293 5.1144995197306975E-01
3R_24449047_SNP G C 0.1173 19 143 0.03257 2.9763244884836882E-02
3R_24449171_SNP A G 0.2733 41 109 0.02409 1.8575968376058894E-02
3R_24449182_INS GGG G 0.1325 20 131 0.02542 2.3750041606493823E-02
3R_24449216_SNP T C 0.4211 64 88 0.2398 2.2618591897876716E-01
3R_24449389_SNP C T 0.46 69 81 0.07975 7.0845672442627794E-02
3R_24449440_SNP T G 0.1765 27 126 0.02399 1.9618598514050893E-02
3R_24449463_DEL G GG 0.2581 40 115 0.005352 4.0707428232952970E-03
3R_24449480_SNP A C 0.2129 33 122 0.02337 1.9449736734583844E-02
3R_24449483_SNP A C 0.2649 40 111 0.009332 6.7471291915707048E-03
3R_24449489_SNP A T 0.268 41 112 0.001393 1.2190052822317013E-03
3R_24449493_SNP C T 0.2662 41 113 0.007007 5.2881360800064083E-03
3R_24449548_DEL A AA 0.1959 29 119 0.3175 2.9530891598384912E-01
3R_24449563_SNP T C 0.2614 40 113 0.002511 1.7080241052529756E-03
3R_24449568_DEL A ATACACGAATTCAATCACTAATA 0.2207 32 113 0.02399 2.6819240854077300E-02
3R_24449603_SNP T G 0.2649 40 111 0.002618 1.6668751017277833E-03
3R_24449611_SNP T C 0.42 63 87 0.0122 1.1194453841940519E-02
3R_24449773_SNP C A 0.1761 28 131 0.6094 6.0203995795018816E-01
3R_24449817_DEL C CGGTCATACTC 0.1234 19 135 0.311 3.2995449490956053E-01
3R_24449821_SNP T C 0.0597 8 126 0.2847 2.9813434263953287E-01
3R_24449873_SNP G T 0.1391 21 130 0.6697 6.5595030650912967E-01
3R_24449875_SNP T C 0.1419 21 127 0.7648 7.5409631843598546E-01
3R_24450025_SNP C T 0.3172 46 99 0.577 5.5654054787076523E-01
3R_24450083_SNP A T 0.2925 43 104 0.7896 7.8604236860610843E-01
3R_24450100_DEL AAACC T 0.3007 46 107 0.8306 8.2470169956353245E-01
3R_24450179_SNP A G 0.1645 25 127 0.7521 7.4230692236032092E-01
3R_24450207_SNP T G 0.3933 59 91 0.5655 5.5321198586353626E-01
3R_24450232_SNP T C 0.2381 35 112 0.3939 3.7532041403508076E-01
3R_24450401_SNP C T 0.2597 40 114 0.7363 7.2870328719546107E-01
3R_24450406_SNP C G 0.1613 25 130 0.08592 7.6264850788492156E-02
3R_24450425_SNP A C 0.1338 21 136 0.151 1.4563727668158066E-01
3R_24450434_SNP G C 0.1447 23 136 0.08752 8.0069765346151234E-02
3R_24450514_SNP T G 0.4762 70 77 0.151 1.3574378215441263E-01
3R_24450561_SNP G A 0.4497 67 82 0.09413 7.8926513280395863E-02
3R_24450568_SNP C A 0.4899 73 76 0.2476 2.3027784623958125E-01
3R_24450613_SNP A T 0.2635 39 109 0.1249 1.0670947861819913E-01
3R_24450801_INS TA T 0.1549 22 120 0.3605 3.5306874313938452E-01
3R_24450815_SNP A C 0.4106 62 89 0.1916 1.7533666906853018E-01
3R_24450858_SNP G A 0.05063 8 150 0.6273 6.2055733353606479E-01
3R_24450947_SNP T A 0.06173 10 152 0.994 9.9407839181078839E-01
3R_24451000_DEL T TAGTT 0.1346 21 135 0.47 4.8809819411137112E-01
3R_24451056_SNP G A 0.3421 52 100 0.1425 1.3125986674610113E-01
3R_24451114_SNP T C 0.06748 11 152 0.9483 9.4764913354114588E-01
3R_24451190_SNP A G 0.0679 11 151 0.9457 9.4488942366987017E-01
3R_24451293_SNP G A 0.08025 13 149 0.8376 8.3496993600727976E-01
3R_24451356_SNP T C 0.1491 24 137 0.2039 1.9527453595938227E-01
3R_24451358_SNP A G 0.3933 59 91 0.1131 9.9903901340230195E-02
3R_24451387_SNP A T 0.2774 43 112 0.105 9.5602421848498986E-02
3R_24451421_DEL T TC 0.2516 39 116 0.2092 1.9715492167405935E-01
3R_24451425_SNP T G 0.25 39 117 0.261 2.4805285095763374E-01
3R_24451461_SNP C G 0.1132 18 141 0.9123 9.1023747525133714E-01
3R_24451484_SNP C T 0.1346 21 135 0.9253 9.2291199387979128E-01
3R_24451708_SNP C T 0.1401 22 135 0.6944 6.8691230401111691E-01
3R_24451849_SNP A T 0.1569 24 129 0.9656 9.6461693283991046E-01
3R_24451853_SNP C A 0.271 42 113 0.2165 2.0960778703574912E-01
3R_24451861_SNP A T 0.4671 71 81 0.4536 4.3848682362797886E-01
3R_24451867_SNP C A 0.2614 40 113 0.4958 4.8195865980231312E-01
3R_24451895_SNP T C 0.1375 22 138 0.189 1.7953547395690583E-01
3R_24451902_SNP T C 0.4106 62 89 0.1209 1.0596599616859237E-01
3R_24451910_DEL A ATA 0.3504 48 89 0.07472 6.2767020023221987E-02
3R_24451996_SNP T G 0.1875 27 117 0.3251 3.1049904548026053E-01
3R_24451998_SNP T A 0.09155 13 129 0.828 8.2304120142351045E-01
3R_24452016_SNP T A 0.08228 13 145 0.7607 7.5777272076130120E-01
3R_24452063_SNP T C 0.1429 22 132 0.1701 1.5604886051348588E-01
3R_24452124_SNP T C 0.1234 19 135 0.7557 7.5596319280675750E-01
3R_24452137_SNP A G 0.1169 18 136 0.6274 6.2049257642819911E-01
3R_24452282_DEL A ACTTCGAAAAGAAAAATATA 0.2685 40 109 0.622 6.0695997650375255E-01
3R_24452306_SNP A C 0.2143 33 121 0.05279 4.6112256438916192E-02
3R_24452320_SNP A G 0.3026 46 106 0.4377 4.2006328540309812E-01
3R_24452383_SNP T C 0.2876 44 109 0.4498 4.3127234075994214E-01
3R_24452412_DEL A AAAGCG 0.2733 41 109 0.5647 5.4663281844178391E-01
3R_24452494_SNP A C 0.1961 30 123 0.03533 2.9782639936222689E-02
3R_24452555_SNP T C 0.1187 19 141 0.5797 5.7306409260315361E-01
3R_24452608_SNP A T 0.05031 8 151 0.6444 6.3796171837061710E-01
3R_24452614_SNP C T 0.05696 9 149 0.7797 7.7432885612486446E-01
3R_24452645_SNP A G 0.0641 10 146 0.8488 8.4435780065718991E-01
3R_24452649_SNP G A 0.3529 54 99 0.78 7.7254217651906854E-01
3R_24452735_SNP T C 0.1667 26 130 0.9841 9.8384321531824570E-01
3R_24452736_SNP C T 0.1688 26 128 0.8871 8.8505575642765222E-01
3R_24452788_SNP C A 0.2611 41 116 0.6906 6.8524680818955153E-01
3R_24452794_SNP A T 0.2357 37 120 0.7588 7.5185423920529748E-01
3R_24452795_SNP G T 0.32 48 102 0.8457 8.3885111874643825E-01
3R_24452823_SNP T C 0.1818 28 126 0.6917 6.8208682876961979E-01
3R_24452908_SNP A G 0.1384 22 137 0.6079 5.9971115676448628E-01
3R_24452910_SNP T C 0.2914 44 107 0.4165 3.9703384434464972E-01
3R_24453084_SNP A G 0.1118 18 143 0.332 3.2344714917802686E-01
3R_24453135_SNP C T 0.4662 69 79 0.8207 8.1283212036432984E-01
3R_24453162_SNP G A 0.2914 44 107 0.6984 6.8991402382133193E-01
3R_24453163_SNP G A 0.2886 43 106 0.8238 8.1871923466801122E-01
3R_24453237_SNP A G 0.2532 39 115 0.8972 8.9467118158408743E-01
3R_24453268_SNP T C 0.2308 36 120 0.3695 3.5576943788137960E-01
3R_24453325_SNP G A 0.2614 40 113 0.4864 4.7192519828685320E-01
3R_24453335_SNP T G 0.2632 40 112 0.4015 3.8685891110907755E-01
3R_24453395_SNP T A 0.1769 26 121 0.7165 7.0708651453621796E-01
3R_24453452_SNP A T 0.1842 28 124 0.8631 8.5944529552563098E-01
3R_24453552_SNP C T 0.2722 43 115 0.9366 9.3524797558323070E-01
3R_24453575_SNP T G 0.2403 37 117 0.2475 2.3190038652042999E-01
3R_24453653_SNP T A 0.1543 25 137 0.1069 1.0144772927545442E-01
3R_24453655_SNP C T 0.1491 24 137 0.1262 1.2008007646587704E-01
3R_24453691_SNP G C 0.09816 16 147 0.1407 1.3573826198920813E-01
3R_24453713_SNP G A 0.07692 12 144 0.7683 7.6336429287693364E-01
3R_24453827_SNP T A 0.1203 19 139 0.04509 4.2414229465437325E-02
3R_24453844_SNP A G 0.1329 21 137 0.02345 2.0316840140687638E-02
3R_24453871_SNP T C 0.1299 20 134 0.01834 1.4741349343215814E-02
3R_24453899_SNP T C 0.125 19 133 0.982 9.8145597155269659E-01
3R_24454002_SNP C G 0.3219 47 99 0.8882 8.8330490048421006E-01
3R_24454005_SNP G C 0.08725 13 136 0.8811 8.7695768048908973E-01
3R_24454010_SNP G C 0.1646 26 132 0.1802 1.6956471962235020E-01
3R_24454013_SNP T C 0.1544 23 126 0.9234 9.2049460349474233E-01
3R_24454152_SNP C A 0.1218 19 137 0.7422 7.3564688765281461E-01
3R_24454231_SNP T G 0.1218 19 137 0.5116 5.0688446702103729E-01
3R_24454313_SNP G A 0.1056 17 144 0.8619 8.5933725961087593E-01
3R_24454326_SNP G A 0.1049 17 145 0.873 8.7094607311665229E-01
3R_24454386_INS TT T 0.3958 57 87 0.8062 8.0480298352306945E-01
3R_24454454_SNP A G 0.1 16 144 0.2582 2.4843838976914190E-01
3R_24454463_SNP T A 0.07692 12 144 0.9705 9.6983141570254661E-01
3R_24454494_SNP T G 0.1491 24 137 0.3032 2.9414333209663368E-01
3R_24454507_SNP A G 0.2258 35 120 0.567 5.5497774919286269E-01
3R_24454510_SNP C G 0.4595 68 80 0.9071 9.0449417483880323E-01
3R_24454606_SNP T C 0.4103 64 92 0.5825 5.7317614305641618E-01
3R_24454612_SNP G C 0.2157 33 120 0.09001 7.9012154359227413E-02
3R_24454727_SNP A G 0.3987 61 92 0.4744 4.6078240664752146E-01
3R_24454738_SNP T C 0.3961 61 93 0.4574 4.4478747990135292E-01
3R_24454743_SNP G A 0.3947 60 92 0.4415 4.2474253020971597E-01
3R_24454759_SNP A T 0.3775 57 94 0.1638 1.5259183670794174E-01
3R_24454761_SNP T C 0.3974 60 91 0.4796 4.6239088714952448E-01
3R_24454796_DEL A ATA 0.1625 26 134 0.1107 1.0444303523224097E-01
3R_24454828_SNP G C 0.1635 26 133 0.2813 2.7608951697506823E-01
3R_24454846_SNP G A 0.3464 53 100 0.6389 6.2764349534645802E-01
3R_24454854_INS A ATCTCA 0.3904 57 89 0.4981 4.8427227752326441E-01
3R_24454945_SNP T A 0.4422 65 82 0.3282 3.0497667206009405E-01
3R_24454946_SNP C T 0.4384 64 82 0.2979 2.7292309505861756E-01
3R_24454965_SNP T A 0.4516 70 85 0.2236 2.2268835724579561E-01
3R_24454966_DEL C CAA 0.4481 69 85 0.2766 2.6275516902733054E-01
3R_24454972_INS G GA 0.1867 28 122 0.7034 6.9333077636686835E-01
3R_24454995_SNP C T 0.1538 24 132 0.2021 1.9254968553558982E-01
3R_24455000_SNP A T 0.3709 56 95 0.7586 7.4923860158801847E-01
3R_24455021_SNP G A 0.3529 54 99 0.7699 7.6253305159833296E-01
3R_24455064_SNP T C 0.1242 20 141 0.6154 6.0959890608978795E-01
3R_24455099_SNP G A 0.05556 9 153 0.9483 9.4746718186094459E-01
3R_24455121_SNP C T 0.1456 23 135 0.1696 1.5939955522087945E-01
3R_24455203_SNP A T 0.1484 23 132 0.2142 2.0241783394541635E-01
3R_24455279_SNP T G 0.08696 14 147 0.5629 5.5660746236008818E-01
3R_24455317_SNP T C 0.3961 61 93 0.4244 4.1073279413849262E-01
3R_24455427_SNP A C 0.1187 19 141 0.5431 5.3847129279024841E-01
3R_24455434_SNP G C 0.1187 19 141 0.5431 5.3847129279024841E-01
3R_24455517_SNP A G 0.1258 20 139 0.3403 3.2857852513505459E-01
3R_24455539_SNP T C 0.4497 67 82 0.4409 4.2023246724284513E-01
3R_24455608_SNP T C 0.2308 36 120 0.1552 1.5025538299187913E-01
3R_24455654_SNP A G 0.1118 18 143 0.1664 1.6017002727191287E-01
3R_24455660_SNP A C 0.3311 50 101 0.4498 4.3692545596958621E-01
3R_24455715_SNP C A 0.0641 10 146 0.5568 5.4679619411319358E-01
3R_24455858_SNP C A 0.4694 69 78 0.5276 5.0858454577791556E-01
3R_24455926_SNP T C 0.06707 11 153 0.7583 7.5582764558036653E-01
3R_24455956_SNP A C 0.4371 66 85 0.7112 7.0060796985644247E-01
3R_24455990_SNP C G 0.3856 59 94 0.1956 1.7912312784603335E-01
3R_24456060_SNP C T 0.075 12 148 0.7935 7.8924656544478566E-01
3R_24456070_SNP C T 0.2933 44 106 0.6844 6.7355906496393048E-01
3R_24456089_SNP A C 0.3026 46 106 0.7827 7.7599111592938608E-01
3R_24456141_SNP T A 0.2914 44 107 0.9036 9.0045662808958782E-01
3R_24456166_SNP C T 0.3851 57 91 0.8012 7.9311408807497641E-01
3R_24456171_SNP A G 0.1933 29 121 0.8345 8.2824702439147679E-01
3R_24456188_SNP C T 0.2774 43 112 0.8319 8.2693973584165059E-01
3R_24456193_SNP G T 0.3922 60 93 0.9945 9.9429869804103621E-01
3R_24456215_SNP A C 0.2039 31 121 0.7467 7.3782329345081599E-01
3R_24456219_INS TTA T 0.2483 37 112 0.7061 6.9447444217667909E-01
3R_24456247_SNP T A 0.1842 28 124 0.6668 6.5544040516726665E-01
3R_24456288_SNP C G 0.1854 28 123 0.6364 6.2298444881092663E-01
3R_24456318_SNP T C 0.375 57 95 0.9962 9.9599220174841008E-01
3R_24456329_SNP C G 0.1329 21 137 0.1353 1.2529120038476671E-01
3R_24456356_SNP T C 0.4667 70 80 0.4078 4.3118341312226671E-01
3R_24456373_SNP T A 0.07453 12 149 0.3512 3.4339220049573815E-01
3R_24456989_DEL A AA 0.1631 23 118 0.2915 2.6435906558057742E-01
3R_24456995_SNP A C 0.1111 17 136 0.4394 4.2740890899997441E-01
3R_24457060_SNP T A 0.1494 23 131 0.3684 3.5771831571878976E-01
3R_24457117_SNP T C 0.2885 45 111 0.5044 4.9733088944127268E-01
3R_24457138_SNP T G 0.2727 42 112 0.4471 4.3684436021923245E-01
3R_24457143_SNP C T 0.3092 47 105 0.224 2.1316462697293281E-01
3R_24457146_SNP T C 0.3226 50 105 0.2602 2.4951139639557740E-01
3R_24457187_SNP C A 0.1753 27 127 0.373 3.6154515338391890E-01
3R_24457317_SNP C G 0.25 39 117 0.03568 3.1046535865425360E-02
3R_24457381_SNP G A 0.2453 39 120 0.6666 6.5904942453261950E-01
3R_24457416_SNP A G 0.118 19 142 0.8043 8.0075620821795490E-01
3R_24457499_SNP A C 0.1677 26 129 0.1635 1.5707987296745063E-01
3R_24457512_SNP T G 0.44 66 84 0.03732 3.1702496854224022E-02
3R_24457551_SNP A C 0.1 16 144 0.8527 8.5010191625361742E-01
3R_24457552_SNP G A 0.1818 28 126 0.2507 2.4314768166831413E-01
3R_24457568_SNP G A 0.0679 11 151 0.781 7.7834793853412887E-01
3R_24457691_SNP C A 0.3642 55 96 0.1722 1.5961274959524774E-01
3R_24457693_SNP T A 0.4333 65 85 0.2785 2.6199097073415145E-01
3R_24457697_SNP G C 0.1975 31 126 0.9977 9.9768862596349028E-01
3R_24457710_SNP G A 0.129 20 135 0.1164 1.1036137051417205E-01
3R_24457747_SNP A T 0.1465 23 134 0.0448 3.8919509650615094E-02
3R_24457797_SNP C A 0.2129 33 122 0.1148 1.0421008558873712E-01
3R_24457799_SNP C G 0.3052 47 107 0.2869 2.7615252747816565E-01
3R_24457832_SNP A C 0.1282 20 136 0.09369 8.6770405267813988E-02
3R_24457859_SNP A T 0.2349 35 114 0.8491 8.4213015826595083E-01
3R_24457909_SNP A T 0.2715 41 110 0.3271 3.1075438098910746E-01
3R_24457913_SNP C A 0.1883 29 125 0.5013 4.8883233412161953E-01
3R_24457975_SNP A G 0.4207 61 84 0.002518 2.1071691045836363E-03
3R_24458188_SNP G A 0.1892 28 120 0.3484 3.2519966307734094E-01
3R_24458206_SNP A G 0.1656 25 126 0.6877 6.7838047576692928E-01
3R_24458225_SNP A T 0.3916 56 87 0.305 2.8051865485834138E-01
3R_24458231_SNP G C 0.4014 59 88 0.2427 2.1876920446144532E-01
3R_24458234_SNP T C 0.4161 62 87 0.1679 1.5165168500897097E-01
3R_24458266_SNP T C 0.1364 21 133 0.6337 6.2918668293458180E-01
3R_24458295_SNP T A 0.06918 11 148 0.2196 2.1986041385609856E-01
3R_24458375_SNP G A 0.2781 42 109 0.2636 2.4930219222684569E-01
3R_24458436_SNP C A 0.1582 25 133 0.413 4.0456520434792920E-01
3R_24458451_SNP T C 0.1474 23 133 0.584 5.7691367576999597E-01
3R_24458454_SNP C T 0.3448 50 95 0.1831 1.6270489329156279E-01
3R_24458579_SNP C A 0.2895 44 108 0.5942 5.8483464767756210E-01
3R_24458604_SNP T A 0.1032 16 139 0.7808 7.7477856375709142E-01
3R_24458605_SNP T C 0.3642 55 96 0.3066 2.9026861788574487E-01
3R_24458783_SNP G A 0.44 66 84 0.01168 8.4668078251324570E-03
3R_24458795_SNP A G 0.1895 29 124 0.1078 1.0324287981527258E-01
3R_24458830_SNP G A 0.1842 28 124 0.3742 3.5777732034235055E-01
3R_24458840_SNP T A 0.3537 52 95 0.02389 1.8412851095629266E-02
3R_24458848_SNP A G 0.1043 17 146 0.8033 8.0082092901832336E-01
3R_24458866_SNP A T 0.1437 23 137 0.04825 4.3707025754040639E-02
3R_24458916_SNP T C 0.2368 36 116 0.2982 2.8048602700977265E-01
3R_24458927_SNP T C 0.2026 31 122 0.3719 3.5514285430328363E-01
3R_24458965_DEL T TTAGGATACTGTAATAATTGACATGGAT 0.1258 19 132 0.1305 1.5327793742359941E-01
3R_24459043_SNP T A 0.1019 16 141 0.8741 8.7117957517123190E-01
3R_24459044_SNP T C 0.1019 16 141 0.8741 8.7117957517123190E-01
3R_24459165_SNP C G 0.3517 51 94 0.01893 1.6510273464552066E-02
3R_24459342_SNP T C 0.183 28 125 0.6608 6.5365217150968769E-01
3R_24459510_SNP A G 0.4013 61 91 0.5591 5.7672664634646842E-01
3R_24459515_DEL C CCAACCAC 0.1351 20 128 0.7458 7.3572375281107205E-01
3R_24459529_SNP A G 0.2013 32 127 0.09447 8.7292012485397863E-02
3R_24459564_SNP C A 0.3758 56 93 0.1097 9.6463302956878882E-02
3R_24459590_SNP A G 0.4129 64 91 0.553 5.4341502865808300E-01
3R_24459614_SNP A G 0.4129 64 91 0.5441 5.3426172027693908E-01
3R_24459627_SNP T A 0.4575 70 83 0.1693 1.5672740772937310E-01
3R_24459633_SNP C T 0.4503 68 83 0.2528 2.4573895966146775E-01
3R_24459662_SNP C T 0.0625 10 150 0.1629 1.5386427339910469E-01
3R_24459665_SNP T C 0.461 71 83 0.1693 1.5427172642912335E-01
3R_24459679_SNP T C 0.1118 18 143 0.1434 1.3604776800156604E-01
3R_24459756_SNP T A 0.3816 58 94 0.2817 2.6323737093008548E-01
3R_24459775_SNP A G 0.4221 65 89 0.2798 2.6509932616818699E-01
3R_24459785_SNP T C 0.1203 19 139 0.3338 3.2355079581845192E-01
3R_24459794_SNP A G 0.3247 50 104 0.4689 4.5332068916357804E-01
3R_24459833_SNP G T 0.2303 35 117 0.7003 6.9684818316478614E-01
3R_24459904_SNP T C 0.08029 11 126 0.1236 1.1040138319519965E-01
3R_24459915_INS TT T 0.1793 26 119 0.3549 3.2906509814215346E-01
3R_24459920_SNP G A 0.4014 59 88 0.3778 3.7182358756631595E-01
3R_24460133_SNP C G 0.2632 40 112 0.4317 4.1224745594113155E-01
3R_24460178_SNP A T 0.4872 76 80 0.7245 7.1753041135340834E-01
3R_24460365_SNP C T 0.281 43 110 0.4746 4.6183342304462072E-01
3R_24460419_SNP A C 0.08696 14 147 0.1125 1.0614916424162302E-01
3R_24460468_SNP C G 0.2222 34 119 0.5844 5.7139768882311115E-01
3R_24460620_SNP G T 0.1234 19 135 0.08478 7.5746817738383279E-02
3R_24460678_SNP A G 0.1266 20 138 0.8906 8.8781553211927300E-01
3R_24460687_SNP T A 0.121 19 138 0.8517 8.4742804533953953E-01
3R_24460692_SNP A G 0.08696 14 147 0.1125 1.0614916424162302E-01
3R_24460749_SNP A T 0.1355 21 134 0.06323 5.6283203275045476E-02
3R_24460764_SNP T A 0.1234 19 135 0.06551 5.7734250727810438E-02
3R_24460786_SNP T A 0.1226 19 136 0.09809 8.9446508867716212E-02
3R_24460928_DEL A ATCGATAACC 0.3904 57 89 0.6395 6.2306201460734500E-01
3R_24460971_SNP G T 0.3312 52 105 0.5224 5.1381559573103353E-01
3R_24461009_SNP T A 0.44 66 84 0.9248 9.2139738124629345E-01
3R_24461026_SNP T G 0.3247 50 104 0.342 3.3818597643743298E-01
3R_24461041_SNP A G 0.09554 15 142 0.905 9.0237706926867800E-01
3R_24461081_SNP A C 0.1006 16 143 0.05551 5.0407861535895340E-02
3R_24461103_SNP T C 0.07975 13 150 0.685 6.8163011405856411E-01
3R_24461146_DEL T TTTGAAAAA 0.4662 69 79 0.918 9.2032071325899989E-01
3R_24461218_SNP G A 0.09615 15 141 0.8869 8.8620066723345381E-01
3R_24461232_DEL T TT 0.05229 8 145 0.8073 8.0088826575221161E-01
3R_24461254_SNP A G 0.05096 8 149 0.6425 6.3504756656060868E-01
3R_24461262_SNP A G 0.08974 14 142 0.7562 7.4866713756091641E-01
3R_24461331_SNP T C 0.1622 24 124 0.7236 7.1042377511043808E-01
3R_24461399_DEL AA A 0.1689 25 123 0.3737 3.5225779975014093E-01
3R_24461404_SNP T A 0.1575 23 123 0.3164 3.0661191280238720E-01
3R_24461437_SNP G A 0.1899 30 128 0.2415 2.3003118101921627E-01
3R_24461441_SNP T C 0.2697 41 111 0.02976 2.3407767163194756E-02
3R_24461524_SNP G A 0.172 27 130 0.244 2.3128382916824453E-01
3R_24461559_DEL T TT 0.2621 38 107 0.1451 1.5870881481804866E-01
3R_24461656_INS G GT 0.4595 68 80 0.4424 4.3609448551814600E-01
3R_24461662_SNP A C 0.4658 68 78 0.5443 5.3138895406047071E-01
3R_24461671_SNP T C 0.09211 14 138 0.995 9.9496004826750473E-01
3R_24461676_DEL T TAGAAGTGCAT 0.07383 11 138 0.7636 7.7575900807294129E-01
3R_24461701_SNP C T 0.4737 72 80 0.3027 2.9055964154888325E-01
3R_24461888_DEL T TT 0.0559 9 152 0.9442 9.4330702138565126E-01
3R_24461918_SNP T C 0.1603 25 131 0.8646 8.6101534257129131E-01
3R_24461928_SNP A G 0.2581 40 115 0.6811 6.7854826392857126E-01
3R_24462078_SNP A T 0.2914 44 107 0.08778 7.5516585640202513E-02
3R_24462124_SNP G A 0.05488 9 155 0.1941 1.8936405367132225E-01
3R_24462154_SNP A C 0.4026 62 92 0.7193 7.0998827338027048E-01
3R_24462156_SNP T A 0.09375 15 145 0.1739 1.6465758857816082E-01
3R_24462242_INS AATATAAAAAATTAGCGGAAAA A 0.05556 9 153 0.1306 1.2539063534049466E-01
3R_24462438_SNP A C 0.2353 36 117 0.2254 2.1345774351209434E-01
3R_24462727_SNP G A 0.09816 16 147 0.4724 4.6637095974710741E-01
3R_24462801_SNP A G 0.32 48 102 0.4074 3.8914069031996146E-01
3R_24462820_SNP A G 0.1783 28 129 0.1139 1.0550884714456277E-01
3R_24462986_SNP G A 0.4581 71 84 0.8657 8.6190295066590816E-01
3R_24462992_SNP T A 0.4545 70 84 0.8687 8.6456797357663995E-01
3R_24462999_SNP G T 0.07927 13 151 0.699 6.9603420050216447E-01
3R_24463099_SNP G C 0.2129 33 122 0.03791 3.1626055345747632E-02
3R_24463210_SNP C G 0.09202 15 148 0.1725 1.6678518464727432E-01
3R_24463495_SNP T C 0.4395 69 88 0.6283 6.1996247554020845E-01
3R_24463664_SNP T G 0.3893 58 91 0.6513 6.4026165193902307E-01
3R_24463671_SNP C A 0.3987 61 92 0.6471 6.3723410839498118E-01
3R_24463873_SNP G T 0.1125 18 142 0.03286 3.0372385735219547E-02
3R_24463964_SNP A G 0.3444 52 99 0.07441 6.3261556585814227E-02
3R_24463975_SNP G T 0.18 27 123 0.02084 1.6206019948129077E-02
3R_24464008_SNP G A 0.38 57 93 0.06577 5.5117520963330315E-02
3R_24464035_SNP T C 0.2308 36 120 0.7946 7.8998361220231406E-01
3R_24464055_SNP C T 0.3784 56 92 0.1291 1.1262843520578336E-01
3R_24464141_SNP C G 0.1948 30 124 0.9626 9.6150798962071171E-01
3R_24464162_SNP T C 0.1438 22 131 0.7369 7.2983331789986583E-01
3R_24464278_SNP T G 0.4901 74 77 0.3365 3.2054041860394700E-01
3R_24464285_SNP T A 0.4933 74 76 0.3296 3.1201509415146500E-01
3R_24464434_SNP A C 0.482 67 72 0.6561 6.4285138697337296E-01
3R_24464441_SNP T A 0.05161 8 147 0.2198 2.0546811700627077E-01
3R_24464442_SNP C G 0.1351 20 128 0.02691 1.9753306935102969E-02
3R_24464494_SNP A C 0.1214 17 123 0.05547 4.1645812938076884E-02
3R_24464506_SNP C T 0.1389 20 124 0.3022 2.9014236615957378E-01
3R_24464667_SNP A G 0.411 60 86 0.6015 5.8490031183485569E-01
3R_24464768_SNP G A 0.451 69 84 0.8675 8.6236530690356661E-01
3R_24464786_SNP T G 0.05625 9 151 0.6436 6.3659202596106579E-01
3R_24464818_SNP G A 0.4966 74 75 0.3289 3.1213221601999386E-01
3R_24464842_SNP G A 0.4474 68 84 0.5284 5.1412748930310181E-01
3R_24464863_SNP G C 0.4333 65 85 0.5215 5.0378113172055428E-01
3R_24464994_SNP T G 0.1494 23 131 0.101 8.8538104180526433E-02
3R_24465016_SNP C T 0.4595 68 80 0.4071 3.8616116017466129E-01
3R_24465291_SNP T G 0.2961 45 107 0.9849 9.8435560442504044E-01
3R_24465321_SNP T G 0.3226 50 105 0.8007 7.9520897169056259E-01
3R_24465322_SNP G T 0.3467 52 98 0.8551 8.4883434938099223E-01
3R_24465330_SNP T C 0.3618 55 97 0.6934 6.8258625239015314E-01
3R_24465347_SNP A G 0.1494 23 131 0.1521 1.3868837998134065E-01
3R_24465356_SNP T G 0.4183 64 89 0.1073 9.3873391422943597E-02
3R_24465357_SNP G A 0.3355 52 103 0.6316 6.2326653781049179E-01
3R_24465361_SNP A C 0.36 54 96 0.555 5.4648600315060425E-01
3R_24465427_SNP G T 0.1169 18 136 0.08773 7.8147347040426585E-02
3R_24465431_SNP T C 0.3464 53 100 0.6365 6.2491622609874464E-01
3R_24465442_SNP A G 0.34 51 99 0.6643 6.5055445923132926E-01
3R_24465454_SNP G C 0.3179 48 103 0.4762 4.5885268650653421E-01
3R_24465479_SNP G T 0.3224 49 103 0.5187 5.0328360591915811E-01
3R_24465585_SNP T A 0.1274 20 137 0.03269 2.7810844160577584E-02
3R_24465587_SNP T G 0.1329 21 137 0.03238 2.8012964338900725E-02
3R_24465602_SNP A C 0.3961 61 93 0.2241 2.0949113744662684E-01
3R_24465636_SNP A G 0.3907 59 92 0.1443 1.3032925492111946E-01
3R_24465715_SNP G A 0.09868 15 137 0.1285 1.1427599969091984E-01
3R_24465716_SNP A G 0.2013 31 123 0.4434 4.2708511688416906E-01
3R_24465774_SNP C A 0.4172 63 88 0.2155 1.9544353190127239E-01
3R_24465792_SNP A G 0.4067 61 89 0.3543 3.3371766345590725E-01
3R_24465798_SNP G A 0.1346 21 135 0.05997 5.1974765745420988E-02
3R_24465800_SNP T C 0.1226 19 136 0.06786 5.8563729433591775E-02
3R_24465812_SNP T C 0.07006 11 146 0.4204 4.0651823813718735E-01
3R_24465814_SNP C T 0.129 20 135 0.06113 5.2295403247273137E-02
3R_24465835_SNP T C 0.0559 9 152 0.2207 2.1238696851417749E-01
3R_24465837_SNP G C 0.3446 51 97 0.9863 9.8557131728392122E-01
3R_24465853_SNP C T 0.4733 71 79 0.2336 2.1121566017322202E-01
3R_24465901_SNP T C 0.06918 11 148 0.6944 6.8929307385745353E-01
3R_24466008_SNP C T 0.2571 36 104 0.3494 3.1728254724655258E-01
3R_24466011_SNP G T 0.2766 39 102 0.2923 2.5945516604473173E-01
3R_24466039_SNP G C 0.2867 43 107 0.3382 3.1549529304422153E-01
3R_24466060_SNP A C 0.2973 44 104 0.4847 4.6378166448210290E-01
3R_24466073_SNP A G 0.2933 44 106 0.6713 6.5683512281049716E-01
3R_24466175_SNP C T 0.4516 70 85 0.5052 4.9044794384216572E-01
3R_24466202_SNP G A 0.1355 21 134 0.2709 2.5858798586813847E-01
3R_24466216_SNP A T 0.3333 50 100 0.5266 5.0819941189959850E-01
3R_24466253_SNP C G 0.1974 30 122 0.4385 4.1919937240119642E-01
3R_24466268_SNP T C 0.2603 38 108 0.9667 9.6491453180659648E-01
3R_24466272_SNP A G 0.05488 9 155 0.8565 8.5492916342541325E-01
3R_24466300_SNP A G 0.05488 9 155 0.8565 8.5492916342541325E-01
3R_24466314_SNP C T 0.3137 48 105 0.7443 7.3576032671452807E-01
3R_24466369_SNP A G 0.05488 9 155 0.8565 8.5492916342541325E-01
3R_24466380_SNP C G 0.1392 22 136 0.4431 4.3499261886588192E-01
3R_24466431_SNP G A 0.1569 24 129 0.3545 3.3967128832014504E-01
3R_24466459_SNP G A 0.1645 25 127 0.538 5.2654591166977860E-01
3R_24466529_SNP G C 0.1382 21 131 0.5207 5.1000407521193325E-01
3R_24466671_SNP A G 0.329 51 104 0.4561 4.4322965870117004E-01
3R_24466682_SNP G A 0.3046 46 105 0.3921 3.7249121035773047E-01
3R_24466733_SNP T C 0.0559 9 152 0.1003 9.4258364792979998E-02
3R_24466772_INS TGAACAGA T 0.141 22 134 0.5447 5.3747681017208482E-01
3R_24466782_SNP C A 0.4444 68 85 0.5822 5.7177817935141129E-01
3R_24466914_SNP A C 0.2885 45 111 0.554 5.4207331169763329E-01
3R_24467087_SNP T C 0.1646 26 132 0.2574 2.4525331452690491E-01
3R_24467148_SNP T C 0.1643 23 117 0.08429 6.1976233154645982E-02
3R_24467306_SNP T C 0.2484 38 115 0.4481 4.2976419080706485E-01
3R_24467316_SNP A T 0.4437 63 79 0.2181 1.9032393266073011E-01
3R_24467343_SNP G A 0.3893 58 91 0.4923 4.7175982667866834E-01
3R_24467349_SNP C T 0.3933 59 91 0.4891 4.6978500018577185E-01
3R_24467369_DEL T TTGAATT 0.1338 21 136 0.1452 1.3483045046407716E-01
3R_24467412_SNP A G 0.4014 57 85 0.08393 6.8448854486814550E-02
3R_24467413_SNP A C 0.4058 56 82 0.5694 5.5189648976592820E-01
3R_24467452_SNP A G 0.3289 49 100 0.881 8.7580672049120623E-01
3R_24467563_SNP A G 0.0828 13 144 0.001529 1.4574678888622718E-03
3R_24467638_SNP A G 0.09317 15 146 0.5656 5.5869372327768396E-01
3R_24467660_SNP A C 0.08025 13 149 0.5625 5.5599748404023241E-01
3R_24467678_SNP C G 0.06452 10 145 0.8539 8.5074648663183638E-01
3R_24467758_SNP G A 0.329 51 104 0.3828 3.6939012442114694E-01
3R_24467821_SNP G A 0.3052 47 107 0.5254 5.1130626219069475E-01
3R_24467896_SNP A G 0.1801 29 132 0.8808 8.7851047306566710E-01
3R_24467932_SNP G A 0.2 32 128 0.9483 9.4743905470969414E-01
3R_24467960_SNP G C 0.1419 22 133 0.3508 3.3694665456479411E-01
3R_24468022_SNP G A 0.09877 16 146 0.4896 4.8268938708076414E-01
3R_24468025_SNP C T 0.1437 23 137 0.9985 9.9850390875329198E-01
3R_24468060_SNP T A 0.2038 32 125 0.0691 6.2792083369688848E-02
3R_24468075_SNP A T 0.3226 50 105 0.2716 2.5737860517244437E-01
3R_24468079_SNP C T 0.3226 50 105 0.3161 3.0408717325068657E-01
3R_24468092_SNP T A 0.3226 50 105 0.2716 2.5737860517244437E-01
3R_24468104_SNP T G 0.09434 15 144 0.1918 1.8173724231776700E-01
3R_24468108_SNP C A 0.1975 31 126 0.06491 5.7771313847134145E-02
3R_24468122_SNP A G 0.2038 32 125 0.05445 4.8654628179715470E-02
3R_24468275_SNP A G 0.09317 15 146 0.615 6.1077944779240401E-01
3R_24468318_SNP C T 0.2941 45 108 0.9413 9.3896370169320054E-01
3R_24468323_SNP T G 0.1558 24 130 0.578 5.7532853899959679E-01
3R_24468395_SNP T G 0.07237 11 141 0.3721 3.6133089796161733E-01
3R_24468485_SNP C T 0.3269 51 105 0.9133 9.1078061362526153E-01
3R_24468543_SNP C G 0.351 53 98 0.9339 9.3117110728982699E-01
3R_24468583_SNP A C 0.4645 72 83 0.1945 1.8139460023432685E-01
3R_24468652_SNP C A 0.1056 17 144 0.5553 5.4780699549591061E-01
3R_24468666_SNP G A 0.4859 69 73 0.8651 8.5695025701674710E-01
3R_24468760_SNP T A 0.3553 54 98 0.2047 1.9038630679268342E-01
3R_24468807_SNP T A 0.2756 43 113 0.08974 8.2697732034285695E-02
3R_24468904_SNP A G 0.06289 10 149 0.5707 5.6194999088759690E-01
3R_24468965_SNP T G 0.1338 21 136 0.7031 6.9489459910357287E-01
3R_24469051_SNP T C 0.1361 20 127 0.6347 6.2276237924506239E-01
3R_24469076_SNP T A 0.4056 58 85 0.9576 9.5569566444746890E-01
3R_24469091_INS TT T 0.1613 25 130 0.3134 2.9902266975531455E-01
3R_24469108_SNP G A 0.3289 49 100 0.4058 3.8375108469303576E-01
3R_24469149_SNP C T 0.3333 50 100 0.3185 2.9608806742905913E-01
3R_24469178_DEL T TGCGGCTGAGATTGTGTTTGTTGCCCCATCTATATGGCTGCATGGCTGGAGGTATAGCTGTAGCTCTAACCAAGCCAAAACGGTGTGATCTTTTGGTTTGTTTGCGGAAAG 0.05128 8 148 0.1933 1.8233983500172024E-01
3R_24469193_SNP T G 0.2932 39 94 0.7444 7.2661657376026745E-01
3R_24469226_SNP T G 0.1571 22 118 0.7355 7.2125623882676559E-01
3R_24469243_SNP C A 0.3456 47 89 0.529 5.0338005545822917E-01
3R_24469565_SNP G A 0.3484 54 101 0.3188 3.0340064884588436E-01
3R_24469782_DEL A AA 0.3219 47 99 0.3122 2.8618899040247625E-01
3R_24469790_SNP A G 0.3052 47 107 0.4652 4.5013968194465437E-01
3R_24469831_SNP G A 0.06289 10 149 0.7956 7.9110560638914418E-01
3R_24469872_SNP A G 0.0625 10 150 0.8004 7.9659226086924395E-01
3R_24469931_SNP A G 0.4 62 93 0.4415 4.2942814076404157E-01
3R_24470111_SNP C G 0.2387 37 118 0.9967 9.9662742394957327E-01
3R_24470121_SNP A G 0.457 69 82 0.7834 7.7486557517373544E-01
3R_24470122_SNP G A 0.4371 66 85 0.7786 7.6968775011010093E-01
3R_24470221_SNP G A 0.1346 21 135 0.2366 2.2502496777414627E-01
3R_24470256_SNP C T 0.05096 8 149 0.9747 9.7436568614167740E-01
3R_24470309_SNP C T 0.2053 31 120 0.2333 2.1392263162978542E-01
3R_24470433_SNP T G 0.381 56 91 0.6262 6.1105659487803965E-01
3R_24470582_SNP C T 0.451 69 84 0.7611 7.5286534921336612E-01
3R_24470771_SNP G C 0.1569 24 129 0.8145 8.1076309427718274E-01
3R_24470960_SNP T G 0.3423 51 98 0.3486 3.3367906877559694E-01
3R_24470967_SNP A C 0.06098 10 154 0.6462 6.4273230067106268E-01
3R_24471109_SNP T C 0.2905 43 105 0.8303 8.2278200341559893E-01
3R_24471232_SNP A C 0.2152 34 124 0.9175 9.1662550583206748E-01
3R_24471314_SNP T G 0.1935 30 125 0.112 1.0422926773187480E-01
3R_24471328_SNP T C 0.2051 32 124 0.5978 5.9084880318931265E-01
3R_24471452_INS CTATGCCTATGCC C 0.1189 17 126 0.2967 2.7389213531965817E-01
3R_24471751_SNP C A 0.1329 21 137 0.2502 2.4281261318955771E-01
3R_24471753_SNP C T 0.1274 20 137 0.3037 2.9010207645016661E-01
3R_24471835_SNP C T 0.3333 49 98 0.9412 9.3816445679060678E-01
3R_24471873_SNP A G 0.09494 15 143 0.4187 4.0682607231920587E-01
3R_24471888_SNP A G 0.06173 10 152 0.9524 9.5166022471943246E-01
3R_24471968_SNP G C 0.3526 55 101 0.4248 4.1167578944483074E-01
3R_24472051_SNP C T 0.2053 31 120 0.942 9.3921371306874579E-01
3R_24472092_SNP C A 0.1613 25 130 0.4244 4.0861847412519448E-01
3R_24472183_SNP A G 0.1014 15 133 0.2094 1.9942453463747800E-01
3R_24472329_SNP A G 0.2467 37 113 0.2415 2.2349486543345864E-01
3R_24472356_SNP T A 0.3421 52 100 0.1375 1.2346481124631392E-01
3R_24472529_SNP A G 0.1258 20 139 0.09265 8.6411517866073928E-02
3R_24472969_SNP T A 0.4726 69 77 0.841 8.3228953117661919E-01
3R_24473006_SNP C T 0.1321 21 138 0.7656 7.6220722476842862E-01
3R_24473029_SNP A T 0.2081 31 118 0.09473 8.2162890852196024E-02
3R_24473083_DEL G GCCTGGCCTGG 0.05229 8 145 0.969 9.6804950002052459E-01
3R_24473098_SNP T G 0.3113 47 104 0.5285 5.1225777862724498E-01
3R_24473210_SNP G A 0.2848 43 108 0.9374 9.3529359247450228E-01
3R_24473350_DEL T TTG 0.2133 32 118 0.531 5.1861850302972301E-01
3R_24473407_SNP C G 0.3553 54 98 0.03676 2.9558660643475908E-02
3R_24473409_SNP A C 0.3636 56 98 0.03217 2.6298864258548962E-02
3R_24473502_SNP G T 0.07792 12 142 0.112 1.0907711785385510E-01
3R_24473560_SNP T C 0.4362 65 84 0.09518 7.9619692718571819E-02
3R_24473563_SNP G T 0.3082 45 101 0.2211 2.0086638225162745E-01
3R_24473593_SNP G C 0.0828 13 144 0.4011 3.8743486384551229E-01
3R_24473601_SNP G C 0.06098 10 154 0.04679 4.4490232320244363E-02
3R_24473606_SNP G A 0.1355 21 134 0.4818 4.6737699184381709E-01
3R_24473669_SNP C T 0.25 38 114 0.4382 4.1986707385351119E-01
3R_24473717_SNP G A 0.08075 13 148 0.9223 9.2101312348857944E-01
3R_24473891_SNP A C 0.4752 67 74 0.1538 1.3126375069009055E-01
3R_24474007_SNP T G 0.09677 15 140 0.9459 9.4500056090746631E-01
3R_24474071_SNP G A 0.2763 42 110 0.9036 8.9995991358839256E-01
3R_24474082_SNP T C 0.4934 75 77 0.8781 8.7415057601072532E-01
3R_24474097_DEL T TGGCT 0.4234 58 79 0.8577 8.6087448290662294E-01
3R_24474204_SNP C G 0.1329 21 137 0.2452 2.3498234124643969E-01
3R_24474267_SNP G C 0.09032 14 141 0.7691 7.6645479996200061E-01
3R_24474282_SNP C A 0.1484 23 132 0.4746 4.6181113984081146E-01
3R_24474382_SNP C G 0.4183 64 89 0.3758 3.6691494202851582E-01
3R_24474566_SNP T A 0.1806 28 127 0.6704 6.6039870857879124E-01
3R_24474603_SNP C T 0.1634 25 128 0.5974 5.8474256312517592E-01
3R_24474649_SNP C T 0.2237 34 118 0.8238 8.2014749217933702E-01
3R_24474653_SNP C T 0.06135 10 153 0.4241 4.1807818343800585E-01
3R_24474654_SNP T A 0.06173 10 152 0.4263 4.1885169117101273E-01
3R_24474853_SNP C A 0.1753 27 127 0.6249 6.1499819528740596E-01
3R_24474938_SNP T C 0.1611 24 125 0.2907 2.7011766218310040E-01
3R_24474944_SNP G A 0.1623 25 129 0.7844 7.7901148425228595E-01
3R_24475001_SNP G A 0.2566 39 113 0.9893 9.8885824237439679E-01
3R_24475012_SNP C A 0.1329 21 137 0.4439 4.3281008339776039E-01
3R_24475019_SNP A C 0.1677 26 129 0.3765 3.6566279452343031E-01
3R_24475039_SNP G A 0.1032 16 139 0.1148 1.0556021370949231E-01
3R_24475071_SNP G C 0.2026 31 122 0.1623 1.4784231412409965E-01
3R_24475078_SNP C G 0.08805 14 145 0.09116 8.4348401517652216E-02
3R_24475198_SNP G A 0.1234 19 135 0.7536 7.4571992162199541E-01
3R_24475458_SNP C T 0.4026 62 92 0.7575 7.5011859724369334E-01
3R_24475479_SNP A C 0.3487 53 99 0.56 5.5144794781082340E-01
3R_24475485_SNP G A 0.3377 51 100 0.6253 6.1257116108326048E-01
3R_24475490_SNP A G 0.3442 53 101 0.7861 7.8201940842438733E-01
3R_24475500_SNP C T 0.1218 19 137 0.6013 5.9149941933841732E-01
3R_24475501_SNP A G 0.1329 21 137 0.5217 5.1282682949403458E-01
3R_24475538_SNP T G 0.48 72 78 0.2477 2.2991385077312709E-01
3R_24475551_SNP T C 0.07006 11 146 0.2463 2.3489417168514226E-01
3R_24475556_SNP A G 0.4371 66 85 0.3178 3.0008429624856336E-01
3R_24475573_SNP T G 0.366 56 97 0.4406 4.2372072221835277E-01
3R_24475587_SNP T C 0.46 69 81 0.8721 8.6647304011862702E-01
3R_24475673_SNP C T 0.4145 63 89 0.6158 6.0333556990023496E-01
3R_24475687_SNP A G 0.4228 63 86 0.6204 6.0487118889149782E-01
3R_24475729_SNP A G 0.06452 10 145 0.3304 3.1781657235079330E-01
3R_24475735_SNP G A 0.5 76 76 0.9941 9.9390245101482111E-01
3R_24475802_SNP C G 0.4467 67 83 0.5559 5.4742853995675123E-01
3R_24475806_SNP G A 0.4967 75 76 0.8893 8.8486587845548281E-01
3R_24475816_SNP A G 0.44 66 84 0.6402 6.2586420528028763E-01
3R_24475824_SNP C G 0.4867 73 77 0.9149 9.1164435698505975E-01
3R_24476014_SNP C T 0.05625 9 151 0.6586 6.5159564215404675E-01
3R_24476045_SNP A T 0.1046 16 137 0.7306 7.2219727040196469E-01
3R_24476071_SNP C T 0.1569 24 129 0.4974 4.8349974614040125E-01
3R_24476084_SNP A G 0.4416 68 86 0.9373 9.3588739324832937E-01
3R_24476268_SNP A G 0.1056 17 144 0.5993 5.9344716996830571E-01
3R_24476362_SNP G A 0.08537 14 150 0.3164 3.1126408467166500E-01
3R_24476558_SNP T A 0.05556 9 153 0.5712 5.6509921004384522E-01
3R_24476667_SNP T G 0.2179 34 122 0.08743 7.9197270404129841E-02
3R_24476765_SNP C A 0.3493 51 95 0.2984 2.8149586278104022E-01
3R_24476808_SNP G A 0.2516 40 119 0.971 9.7047978221850573E-01
3R_24476832_INS TTT T 0.2808 41 105 0.3936 4.0293148359532671E-01
3R_24476913_SNP C T 0.05521 9 154 0.884 8.8272805872322135E-01
3R_24476971_SNP A G 0.1456 23 135 0.2387 2.2616270373369329E-01
3R_24477007_SNP A T 0.2273 35 119 0.8599 8.5587787978982077E-01
3R_24477093_SNP T C 0.3576 54 97 0.8224 8.1569744989450188E-01
3R_24477125_SNP A C 0.3312 51 103 0.8989 8.9581974943150300E-01
3R_24477152_SNP G A 0.3667 55 95 0.6178 6.2542302006851525E-01
3R_24477171_DEL A AA 0.18 27 123 0.3353 3.2555264582989218E-01
3R_24477174_SNP A T 0.1795 28 128 0.2849 2.7146587668686906E-01
3R_24477187_SNP A T 0.3987 61 92 0.8947 8.9083450209757609E-01
3R_24477204_SNP T A 0.4079 62 90 0.8284 8.2373237106633435E-01
3R_24477211_SNP T A 0.3987 61 92 0.8947 8.9083450209757609E-01
3R_24477212_SNP C T 0.3987 61 92 0.8947 8.9083450209757609E-01
3R_24477223_SNP A T 0.3137 48 105 0.6538 6.4245886126761254E-01
3R_24477265_SNP T G 0.4189 62 86 0.4696 4.5074343260952421E-01
3R_24477313_SNP A G 0.2387 37 118 0.6312 6.2249559844886149E-01
3R_24477348_SNP G T 0.4676 65 74 0.9293 9.2496991118435856E-01
3R_24477349_SNP C G 0.4552 66 79 0.8742 8.6915627339539370E-01
3R_24477407_SNP G T 0.2368 36 116 0.8444 8.3773379407658466E-01
3R_24477504_SNP G A 0.06875 11 149 0.8809 8.7837637607194208E-01
3R_24477523_SNP A G 0.4248 65 88 0.1848 1.7522336291616569E-01
3R_24477532_SNP A C 0.4305 65 86 0.1896 1.8036353143344319E-01
3R_24477618_SNP A G 0.06289 10 149 0.3819 3.7087936872215388E-01
3R_24477682_SNP C T 0.05063 8 150 0.3738 3.6427318583194801E-01
3R_24477761_SNP T G 0.06369 10 147 0.9806 9.7999096148100961E-01
3R_24477797_SNP G A 0.2318 35 116 0.8628 8.6153197762980571E-01
3R_24477874_SNP C A 0.3741 55 92 0.6312 6.1940853686401054E-01
3R_24477979_SNP T G 0.2484 38 115 0.9121 9.0923145933957017E-01
3R_24478002_SNP A G 0.1946 29 120 0.5634 5.4906383041243056E-01
3R_24478006_SNP A G 0.2041 30 117 0.5048 4.8512542071199816E-01
3R_24478218_SNP A T 0.15 24 136 0.8674 8.6528361849874891E-01
3R_24478271_SNP G C 0.4765 71 78 0.5984 5.8487858060595577E-01
3R_24478286_SNP A G 0.4605 70 82 0.7663 7.5704581014500594E-01
3R_24478287_SNP A T 0.1056 17 144 0.8279 8.2516634706768444E-01
3R_24478301_SNP T A 0.3464 53 100 0.8249 8.2332385569394617E-01
3R_24478338_SNP C A 0.06173 10 152 0.7898 7.8672747787500463E-01
3R_24478342_DEL T TGTATT 0.363 53 93 0.8901 8.8347033266932606E-01
3R_24478385_SNP G T 0.1013 16 142 0.8849 8.8308153292737424E-01
3R_24478421_SNP A G 0.2143 30 110 0.3384 3.1795327816097418E-01
3R_24478593_SNP A T 0.3533 53 97 0.7924 7.8470087841237546E-01
3R_24478657_SNP A C 0.4898 72 75 0.5345 5.1667450009043847E-01
3R_24478908_SNP C G 0.09434 15 144 0.3031 2.9396923444072731E-01
3R_24478935_DEL TTGGGT T 0.4681 66 75 0.532 5.0528422950888396E-01
3R_24479024_SNP C T 0.5 76 76 0.5866 5.7263427556567970E-01
3R_24479050_SNP G C 0.4437 67 84 0.8911 8.8762483062610276E-01
3R_24479051_SNP T C 0.461 71 83 0.8026 7.9748987921004577E-01
3R_24479053_SNP A T 0.07407 12 150 0.2441 2.3640420650222116E-01
3R_24479114_SNP G C 0.5 76 76 0.6689 6.5763470767023313E-01
3R_24479256_SNP C G 0.06135 10 153 0.5963 5.9126702091554462E-01
3R_24479359_SNP T A 0.1592 25 132 0.6771 6.7011002912943729E-01
3R_24479383_SNP G T 0.2026 31 122 0.5768 5.7407581806431440E-01
3R_24479465_SNP A C 0.2089 33 125 0.1224 1.1754362869030732E-01
3R_24479493_SNP C T 0.07547 12 147 0.9251 9.2350529164996098E-01
3R_24479508_SNP C A 0.2961 45 107 0.2612 2.4818450963911010E-01
3R_24479545_SNP C T 0.06918 11 148 0.1319 1.2462751453815391E-01
3R_24479587_SNP C T 0.05096 8 149 0.8367 8.3284803616827929E-01
3R_24479788_SNP T G 0.2403 37 117 0.9576 9.5614715112779891E-01
3R_24479790_SNP G A 0.3791 58 95 0.735 7.2927519850563904E-01
3R_24479823_SNP G T 0.351 53 98 0.5475 5.3586130760688500E-01
3R_24479882_SNP G C 0.2244 35 121 0.8187 8.1283961717870779E-01
3R_24479905_SNP A G 0.07317 12 152 0.8008 7.9868302499575727E-01
3R_24479921_SNP T C 0.125 20 140 0.4156 4.0602930379775348E-01
3R_24479935_INS ATA A 0.08163 12 135 0.5669 5.4963646410249678E-01
3R_24479937_SNP C T 0.4765 71 78 0.3642 3.5041931425603967E-01
3R_24479947_SNP C T 0.1384 22 137 0.2104 2.0127390246276800E-01
3R_24479955_SNP G C 0.1218 19 137 0.002688 4.5967318659359789E-03
3R_24480037_SNP T C 0.375 57 95 0.7548 7.4806785742084636E-01
3R_24480080_SNP A T 0.05769 9 147 0.8453 8.4129029476247186E-01
3R_24480140_INS AA A 0.4384 64 82 0.8628 8.6349874277778582E-01
3R_24480141_SNP A T 0.351 53 98 0.3303 3.1843817038127098E-01
3R_24480144_SNP A G 0.1699 26 127 0.4816 4.7108534254477019E-01
3R_24480162_SNP C G 0.3758 56 93 0.3793 3.5600284909308766E-01
3R_24480163_SNP G A 0.411 60 86 0.6773 6.6020672107846723E-01
3R_24480194_SNP A G 0.2727 42 112 0.5773 5.6428090471111170E-01
3R_24480439_SNP C T 0.2468 39 119 0.6911 6.8587314305224623E-01
3R_24480449_SNP G T 0.4967 76 77 0.5476 5.3312253079383076E-01
3R_24480450_SNP A G 0.1049 17 145 0.6321 6.2660149016568734E-01
3R_24480460_SNP T A 0.05521 9 154 0.3062 2.9990193026376666E-01
3R_24480538_SNP G A 0.329 51 104 0.159 1.4773189871438774E-01
3R_24480575_SNP A G 0.4371 66 85 0.4671 4.4890204806494849E-01
3R_24480734_SNP C A 0.4371 66 85 0.4557 4.3762746448642065E-01
3R_24480740_SNP G C 0.1384 22 137 0.7813 7.7661386668448584E-01
3R_24480751_SNP G C 0.2532 39 115 0.01197 1.0645157894693492E-02
3R_24480758_SNP T A 0.2628 41 115 0.02992 2.7491873680699219E-02
3R_24480773_SNP C G 0.2051 32 124 0.3461 3.3170364561949106E-01
3R_24480791_SNP G A 0.2452 38 117 0.1845 1.6980759697208270E-01
3R_24480845_SNP T G 0.09434 15 144 0.9405 9.3963821757977861E-01
3R_24480856_SNP A G 0.1139 18 140 0.4304 4.2144237928119022E-01
3R_24480977_SNP T G 0.05625 9 151 0.1082 1.0151386327890644E-01
3R_24481156_SNP T G 0.2039 31 121 0.8354 8.3053281230197895E-01
3R_24481157_SNP A T 0.2078 32 122 0.7246 7.1784862718778364E-01
3R_24481261_SNP T C 0.3333 51 102 0.5397 5.2806977256645327E-01
3R_24481553_DEL GACG TGGCAA 0.4774 74 81 0.2884 2.7430056542159242E-01
3R_24481651_SNP C T 0.3548 55 100 0.2641 2.5144330384867841E-01
3R_24481698_DEL A AA 0.1132 18 141 0.3269 3.1942974560146720E-01
3R_24481762_DEL CC C 0.4406 63 80 0.08805 9.3076890649373745E-02
3R_24481769_SNP T A 0.4315 63 83 0.1993 1.8139501692554105E-01
3R_24481863_SNP A G 0.06962 11 147 0.8345 8.3187601439895342E-01
3R_24481892_SNP T A 0.1812 27 122 0.4113 4.3376098232651594E-01
3R_24481918_SNP T G 0.3871 60 95 0.5687 5.6036679884715002E-01
3R_24481962_SNP T C 0.08125 13 147 0.6509 6.4446087500587079E-01
3R_24481979_SNP C T 0.3141 49 107 0.7249 7.1731014299107410E-01
3R_24482089_SNP T G 0.05625 9 151 0.3452 3.3539549700100801E-01
3R_24482096_SNP A G 0.3595 55 98 0.3671 3.4775470544509002E-01
3R_24482122_SNP G A 0.284 46 116 0.9693 9.6876280974559947E-01
3R_24482123_SNP G A 0.3935 61 94 0.9509 9.5018354151839213E-01
3R_24482132_SNP G T 0.3935 61 94 0.9208 9.1807025961835675E-01
3R_24482141_SNP C G 0.4013 63 94 0.8527 8.4837088129381422E-01
3R_24482144_SNP T C 0.275 44 116 0.9976 9.9759840946749445E-01
3R_24482146_SNP G A 0.2675 42 115 0.8215 8.1699402138554422E-01
3R_24482149_SNP C A 0.4667 70 80 0.58 5.6475241503478202E-01
3R_24482150_SNP C T 0.06173 10 152 0.7094 7.0752768030784852E-01
3R_24482152_SNP T A 0.2767 44 115 0.8385 8.3495573130386547E-01
3R_24482171_DEL TA T 0.1079 15 124 0.6105 6.0850719977187018E-01
3R_24482175_INS A AT 0.09032 14 141 0.582 5.6935442152488835E-01
3R_24482220_SNP C A 0.1987 31 125 0.5275 5.1610489807369420E-01
3R_24482221_SNP C T 0.2675 42 115 0.8863 8.8541291531370447E-01
3R_24482243_SNP C T 0.1783 28 129 0.9402 9.3866829664000018E-01
3R_24482257_SNP A G 0.1013 16 142 0.2971 2.8723503190335464E-01
3R_24482273_SNP T A 0.2821 44 112 0.569 5.5858567705722506E-01
3R_24482301_DEL C CC 0.2323 36 119 0.6323 6.2144956468111623E-01
3R_24482303_SNP G T 0.1548 24 131 0.7211 7.1343729695399127E-01
3R_24482331_SNP A T 0.4522 71 86 0.5344 5.2513344594895006E-01
3R_24482470_SNP G A 0.1474 23 133 0.9592 9.5806228399020077E-01
3R_24482483_SNP A C 0.1062 17 143 0.6274 6.2133752533533060E-01
3R_24482694_SNP A C 0.1143 16 124 0.1791 1.6058524349526726E-01
3R_24482695_SNP A C 0.1357 19 121 0.2266 2.0521465785401083E-01
3R_24482905_SNP T G 0.1575 23 123 0.6825 6.7000569526826048E-01
3R_24483071_SNP A G 0.3241 47 98 0.206 1.8410835928642444E-01
3R_24483399_SNP T G 0.0625 10 150 0.4278 4.2048698931215178E-01
3R_24483412_SNP C T 0.08025 13 149 0.1425 1.3659278309728784E-01
3R_24483444_SNP T G 0.2549 39 114 0.9782 9.7752884754914127E-01
3R_24483452_DEL G GG 0.1931 28 117 0.809 7.9721918011289084E-01
3R_24483669_SNP A G 0.08917 14 143 0.4722 4.6109729924015685E-01
3R_24483936_SNP A G 0.1203 19 139 0.2316 2.2128356933798776E-01
3R_24483939_SNP T C 0.06211 10 151 0.5209 5.1556649591278914E-01
3R_24483983_SNP A G 0.06289 10 149 0.6096 6.0265213781905957E-01
3R_24484014_SNP C G 0.1 15 135 0.9578 9.5598060393760742E-01
3R_24484034_SNP A C 0.08176 13 146 0.2837 2.7778777054381298E-01
3R_24484093_SNP A G 0.1935 30 125 0.5454 5.3253526573698196E-01
3R_24484094_DEL C CCCA 0.1935 30 125 0.6235 6.1291764828846729E-01
3R_24484152_SNP A T 0.05769 9 147 0.9769 9.7661777326956156E-01
3R_24484189_SNP G A 0.2115 33 123 0.5283 5.1930949186613340E-01
3R_24484194_INS AA A 0.08442 13 141 0.2736 2.5989824250031024E-01
3R_24484409_SNP C G 0.07595 12 146 0.9809 9.8042501491494471E-01
3R_24484431_SNP T A 0.1871 29 126 0.5379 5.2341643445149655E-01
3R_24484525_SNP A G 0.1776 27 125 0.7425 7.3203793781179405E-01
3R_24484530_SNP T C 0.1824 27 121 0.7402 7.2979231542985179E-01
3R_24484534_SNP T G 0.1824 27 121 0.4617 4.4290478580541226E-01
3R_24484580_SNP A G 0.2789 41 106 0.4045 3.7936983418820736E-01
3R_24484778_INS AATGTGTA A 0.3493 51 95 0.379 3.5450631837640101E-01
3R_24484814_SNP C G 0.4184 59 82 0.955 9.5234501356399659E-01
3R_24484858_SNP G T 0.3869 53 84 0.9477 9.4424619600408621E-01
3R_24484859_SNP C A 0.3841 53 85 0.8928 8.8614653407081989E-01
3R_24484868_SNP T A 0.05195 8 146 0.0336 2.9575131017112892E-02
3R_24484869_SNP G A 0.3429 48 92 0.9619 9.5933854933694596E-01
3R_24484874_SNP A C 0.3696 51 87 0.9894 9.8860449463728084E-01
3R_24484885_SNP G A 0.2411 34 107 0.7638 7.4784536563939485E-01
3R_24484933_SNP C T 0.05161 8 147 0.2697 2.6789747106290696E-01
3R_24484998_SNP T C 0.07453 12 149 0.8285 8.2561788917931023E-01
3R_24485001_SNP G A 0.2115 33 123 0.03083 2.7062491986302638E-02
3R_24485206_SNP G A 0.1125 18 142 0.3744 3.6411524893545999E-01
3R_24485251_SNP T G 0.1824 29 130 0.3226 3.1121220492239965E-01
3R_24485287_SNP A G 0.1625 26 134 0.3261 3.1605175156428755E-01
3R_24485299_SNP C T 0.1195 19 140 0.3334 3.2286876403989917E-01
3R_24485345_SNP G A 0.09202 15 148 0.8291 8.2741875298397871E-01
3R_24485355_SNP G A 0.07362 12 151 0.6559 6.5161783920752492E-01
3R_24485452_SNP A G 0.08228 13 145 0.1022 9.3251875542905815E-02
3R_24485527_SNP T C 0.1806 28 127 0.9325 9.3013267431501001E-01
3R_24485552_SNP T A 0.4771 73 80 0.3212 3.0288232545006011E-01
3R_24485568_INS CAGG C 0.2207 32 113 0.9852 9.8444452365686330E-01
3R_24485773_SNP T C 0.08125 13 147 0.5484 5.3974577530416989E-01
3R_24485802_SNP G A 0.2895 44 108 0.7405 7.3613087287583112E-01
3R_24485819_SNP T C 0.121 19 138 0.09417 8.4958746669074325E-02
3R_24485992_SNP T G 0.1307 20 133 0.8878 8.8318875664369823E-01
3R_24486035_SNP G C 0.1533 23 127 0.0942 8.3294274503983523E-02
3R_24486158_SNP T C 0.2318 35 116 0.1594 1.4147545685366458E-01
3R_24486203_SNP A G 0.1019 16 141 0.4609 4.4755693544777719E-01
3R_24486239_SNP T C 0.1013 16 142 0.198 1.8918176034266043E-01
3R_24486343_SNP T G 0.06329 10 148 0.673 6.7123102826217684E-01
3R_24486349_DEL T GGGGTTTATG 0.2177 32 115 0.08268 7.0968067584421937E-02
3R_24486391_SNP C T 0.2611 41 116 0.05732 5.0977439081378084E-02
3R_24486572_SNP C A 0.1067 16 134 0.8183 8.1065845629664834E-01
3R_24486615_SNP A G 0.1 16 144 0.3093 3.0002070014826043E-01
3R_24486647_SNP C T 0.1104 17 137 0.754 7.4653847054125710E-01
3R_24486934_SNP G A 0.2781 42 109 0.23 2.1135544095262437E-01
3R_24486957_SNP C G 0.0559 9 152 0.9505 9.4950004866072391E-01
3R_24487066_SNP T A 0.1006 16 143 0.3351 3.2512819674651627E-01
3R_24487091_DEL T TAT 0.07285 11 140 0.4127 4.0562719524357904E-01
3R_24487111_DEL A AAAAGTCTA 0.1384 22 137 0.0468 4.2292557569429678E-02
3R_24487161_SNP A T 0.4 60 90 0.02006 1.4955368405513694E-02
3R_24487167_SNP C A 0.1667 25 125 0.2562 2.3590917167820880E-01
3R_24487174_SNP G T 0.3649 54 94 0.1315 1.1606502540640018E-01
3R_24487222_SNP A T 0.1169 18 136 0.03842 3.2561288032215294E-02
3R_24487240_SNP T C 0.1299 20 134 0.8198 8.1422625596340903E-01
3R_24487288_SNP C G 0.3125 45 99 0.2203 1.9540701014817696E-01
3R_24487292_DEL C CC 0.2937 42 101 0.1648 1.5161211150711940E-01
3R_24487383_SNP C T 0.3487 53 99 0.8985 8.9438417958237626E-01
3R_24487392_SNP T G 0.05806 9 146 0.4499 4.3566187391932043E-01
3R_24487394_SNP G A 0.2692 42 114 0.912 9.0993268676790506E-01
3R_24487407_SNP A T 0.05521 9 154 0.9958 9.9572973086227023E-01
3R_24487463_SNP C G 0.2468 39 119 0.5694 5.6039761331339588E-01
3R_24487492_SNP A T 0.4351 67 87 0.03824 3.3147057829588683E-02
3R_24487529_DEL T TT 0.131 19 126 0.6828 6.6963045253619935E-01
3R_24487576_SNP T G 0.09202 15 148 0.8464 8.4448878871738342E-01
3R_24487634_DEL T TA 0.2973 44 104 0.02578 2.0150493291705037E-02
3R_24487950_SNP A G 0.2143 33 121 0.5097 4.9495709501427831E-01
3R_24487954_SNP C G 0.14 21 129 0.1096 9.8587772809121121E-02
3R_24487959_INS GCAAGAGCGG A 0.06329 10 148 0.5415 5.3133930389510931E-01
3R_24488073_SNP T C 0.2353 36 117 0.9652 9.6394306673334906E-01
3R_24488082_DEL C CG 0.05488 9 155 0.3845 3.7943739803220766E-01
3R_24488087_SNP G A 0.09259 15 147 0.07319 6.8699222465091733E-02
3R_24488141_SNP G T 0.4733 71 79 0.1359 1.2256374061187214E-01
3R_24488152_SNP A T 0.4586 61 72 0.3525 3.2719080836147840E-01
3R_24488164_SNP T A 0.4317 60 79 0.07447 7.1051563469863147E-02
3R_24488194_SNP T G 0.3929 55 85 0.5409 5.2122801864130508E-01
3R_24488254_SNP C A 0.2039 31 121 0.5267 5.0986279583250871E-01
3R_24488257_SNP G A 0.1818 28 126 0.6876 7.0441163176184218E-01
3R_24488268_SNP C T 0.05063 8 150 0.4148 4.0581151766498380E-01
3R_24488334_SNP T A 0.2416 36 113 0.3226 3.0784167544566454E-01
3R_24488338_SNP C T 0.2026 31 122 0.9744 9.7398518402366552E-01
3R_24488367_SNP A G 0.2318 35 116 0.1683 1.9338869907226663E-01
3R_24488379_SNP T A 0.2467 37 113 0.5948 5.7938384464917259E-01
3R_24488385_SNP T C 0.2053 31 120 0.9103 9.0920628485398081E-01
3R_24488401_INS TT T 0.2624 37 104 0.7784 7.7265858349157679E-01
3R_24488624_DEL C CCCGGCAGACA 0.06875 11 149 0.2882 2.7926652624517245E-01
3R_24488729_SNP T C 0.08333 13 143 0.1437 1.3433989055297368E-01
3R_24488817_SNP A G 0.3782 59 97 0.3464 3.3300010359054344E-01
3R_24488830_SNP T C 0.391 61 95 0.4878 4.8417265944391086E-01
3R_24488836_SNP A T 0.1677 26 129 0.7938 7.8855348872512876E-01
3R_24488889_SNP T C 0.2293 36 121 0.6606 6.5069223384819841E-01
3R_24488907_SNP T A 0.05696 9 149 0.2196 2.1118240652171938E-01
3R_24488956_SNP G A 0.2564 40 116 0.02332 1.9889286465915458E-02
3R_24488965_SNP C G 0.1895 29 124 0.07987 7.7534400598677278E-02
3R_24488980_SNP G A 0.2372 37 119 0.04724 4.1951700737515224E-02
3R_24489022_SNP C G 0.2548 40 117 0.03819 3.4289426343196198E-02
3R_24489036_SNP T G 0.2452 38 117 0.02411 2.0681759996473766E-02
3R_24489085_SNP C T 0.3333 52 104 0.1866 1.7488703505824055E-01
3R_24489222_SNP A G 0.1548 24 131 0.8649 8.6244335216973567E-01
3R_24489349_SNP C T 0.0875 14 146 0.4839 4.7532127317245598E-01
3R_24489625_SNP A G 0.07643 12 145 0.2896 2.7575944603580993E-01
3R_24489949_SNP C G 0.07333 11 139 0.1028 8.8470364000264312E-02
3R_24490199_SNP T G 0.06173 10 152 0.9899 9.8970555749077971E-01
3R_24490263_SNP T C 0.396 59 90 0.6719 6.5657957328186212E-01
3R_24490299_SNP G A 0.4143 58 82 0.2264 2.0817298284015939E-01
3R_24490382_SNP A G 0.4539 69 83 0.183 1.7229675574428904E-01
3R_24490480_SNP G C 0.09877 16 146 0.4759 4.6917182826827208E-01
3R_24490691_SNP G C 0.05488 9 155 0.1571 1.5316705797316188E-01
3R_24490719_SNP A G 0.1032 16 139 0.1682 1.5385070465149986E-01
3R_24490752_SNP G A 0.1083 17 140 0.1915 1.7923959138936807E-01
3R_24490756_SNP A G 0.0679 11 151 0.441 4.3430561579059068E-01
3R_24490827_SNP T C 0.09756 16 148 0.8484 8.4684323722176691E-01
3R_24490876_SNP T C 0.2129 33 122 0.1626 1.4996477056019952E-01
3R_24490919_SNP G A 0.3312 51 103 0.06302 5.8933442609687754E-02
3R_24491043_SNP T C 0.05031 8 151 0.3067 2.9997370019840064E-01
3R_24491221_SNP A G 0.1765 27 126 0.05324 4.4864782264978371E-02
3R_24491296_SNP C T 0.3137 48 105 0.06426 6.4278507862959910E-02
3R_24491306_SNP T A 0.3418 54 104 0.01589 1.3589564575555458E-02
3R_24491337_SNP A T 0.1895 29 124 0.07006 6.3098853552194023E-02
3R_24491349_SNP T C 0.1384 22 137 0.01095 9.1113912023183530E-03
3R_24491392_SNP T G 0.2215 35 123 0.901 8.9878107407603702E-01
3R_24491485_SNP G C 0.0679 11 151 0.1514 1.4517804078058338E-01
3R_24491527_SNP G A 0.1613 25 130 0.1636 1.5367943990193200E-01
3R_24491693_SNP T C 0.4968 78 79 0.7733 7.6925903059635814E-01
3R_24491716_SNP T C 0.1176 18 135 0.157 1.4586673182141341E-01
3R_24491717_SNP T C 0.1169 18 136 0.1575 1.4766083121318996E-01
3R_24491745_SNP G A 0.3312 52 105 0.791 7.8757335597279654E-01
3R_24491748_SNP C T 0.3312 51 103 0.7692 7.6535193639970078E-01
3R_24491789_SNP C T 0.4706 72 81 0.1554 1.4505470272809196E-01
3R_24491929_SNP A C 0.1818 28 126 0.02299 1.9314098841494726E-02
3R_24492010_SNP T C 0.3444 52 99 0.4397 4.2253005591399939E-01
3R_24492021_SNP A C 0.1235 20 142 0.6957 6.9142662862698190E-01
3R_24492022_SNP G T 0.1288 21 142 0.7688 7.6608476924603219E-01
3R_24492023_INS AG A 0.1304 21 140 0.7484 7.4431926190281439E-01
3R_24492109_SNP A G 0.3133 47 103 0.9586 9.5756468197587918E-01
3R_24492140_SNP G T 0.4808 75 81 0.8 7.9454066857325123E-01
3R_24492285_SNP G A 0.1528 22 122 0.9884 9.8876782360761351E-01
3R_24492287_SNP G A 0.2532 39 115 0.2188 2.0141515173583102E-01
3R_24492304_SNP G A 0.2368 36 116 0.497 4.8914639311271857E-01
3R_24492322_SNP A G 0.2436 38 118 0.2925 2.7710731385393617E-01
3R_24492372_SNP C T 0.2405 38 120 0.2926 2.8012454330056313E-01
3R_24492400_SNP A C 0.1235 20 142 0.7685 7.6506511584662917E-01
3R_24492418_SNP G C 0.4667 70 80 0.4044 3.8274438980564018E-01
3R_24492420_SNP T G 0.4671 71 81 0.4256 4.0694949038020434E-01
3R_24492451_SNP G A 0.3907 59 92 0.186 1.6815138817506536E-01
3R_24492552_SNP T C 0.1125 18 142 0.7177 7.1239064256698448E-01
3R_24492571_SNP G T 0.38 57 93 0.3573 3.3662676354033350E-01
3R_24492691_INS C CAACTGTACC 0.411 60 86 0.1405 1.1929698962205371E-01
3R_24492750_SNP T C 0.1677 27 134 0.2785 2.7069530847856682E-01
3R_24492847_SNP A G 0.07453 12 149 0.1778 1.7047659198710030E-01
3R_24492859_SNP C T 0.3553 54 98 0.5732 5.5795251331460360E-01
3R_24492880_SNP G A 0.1429 23 138 0.8301 8.2703005996518031E-01
3R_24492897_SNP C T 0.1235 20 142 0.8198 8.1715933655902429E-01
3R_24492950_SNP A C 0.2792 43 111 0.4186 4.0547881547188724E-01
3R_24492954_SNP C A 0.2792 43 111 0.4128 3.9922655848594746E-01
3R_24492967_SNP T G 0.05333 8 142 0.2326 2.1193572257176563E-01
3R_24493006_SNP A C 0.2452 38 117 0.5409 5.3750109713654393E-01
3R_24493028_SNP C A 0.1456 23 135 0.8206 8.2000545832636873E-01
3R_24493069_SNP G A 0.1013 16 142 0.1187 1.0929547978512821E-01
3R_24493130_SNP T A 0.3595 55 98 0.8504 8.4491339829437107E-01
3R_24493159_DEL G GTTG 0.08861 14 144 0.6015 5.9356665628442440E-01
3R_24493172_SNP G C 0.2821 44 112 0.3829 3.6932231888398181E-01
3R_24493209_SNP C G 0.09494 15 143 0.723 7.1579264660365705E-01
3R_24493312_SNP C T 0.3026 46 106 0.6568 6.4572346991797724E-01
3R_24493318_SNP A G 0.1258 19 132 0.2252 2.1078259715657355E-01
3R_24493368_SNP G A 0.1299 20 134 0.6406 6.2849913710088690E-01
3R_24493375_SNP A T 0.1187 19 141 0.8908 8.9077925977776484E-01
3R_24493488_SNP G C 0.05455 9 156 0.03132 3.0051528855874653E-02
3R_24493568_SNP G A 0.07643 12 145 0.008113 7.0872883834162907E-03
3R_24493753_SNP T G 0.07051 11 145 0.9368 9.3663487178358074E-01
3R_24493814_SNP A G 0.1438 22 131 0.4155 4.0063236427702142E-01
3R_24493840_SNP A C 0.1447 22 130 0.5402 5.2371808485223936E-01
3R_24493963_SNP T C 0.4805 74 80 0.4743 4.6432689081606826E-01
3R_24494037_SNP G C 0.4257 63 85 0.936 9.3248337266441816E-01
3R_24494045_SNP T C 0.4189 62 86 0.8389 8.3102113228394114E-01
3R_24494051_SNP C G 0.3506 54 100 0.9634 9.6206546676307658E-01
3R_24494100_SNP A C 0.1961 30 123 0.1344 1.2251311402890885E-01
3R_24494150_SNP T C 0.4539 69 83 0.04536 4.3007797210871654E-02
3R_24494171_SNP G T 0.1161 18 137 0.562 5.5902076069021522E-01
3R_24494201_SNP G T 0.2703 40 108 0.8276 8.2344290512399398E-01
3R_24494251_SNP C T 0.1623 25 129 0.9016 8.9855615413848955E-01
3R_24494397_SNP A T 0.09202 15 148 0.7714 7.6877910447664644E-01
3R_24494444_SNP A G 0.1579 24 128 0.8421 8.3700056972589498E-01
3R_24494511_INS A AA 0.4559 62 74 0.6252 6.0175600661761575E-01
3R_24494547_SNP A G 0.1258 20 139 0.8627 8.5952317525589983E-01
3R_24494592_SNP T C 0.1125 18 142 0.9811 9.8076871285057443E-01
3R_24494595_SNP G A 0.1069 17 142 0.9799 9.7945205268298829E-01
3R_24494670_SNP T C 0.1218 19 137 0.5622 5.5054263902446277E-01
3R_24494696_SNP T G 0.3056 44 100 0.7129 6.9883014335878868E-01
3R_24494711_SNP A C 0.4296 61 81 0.6381 6.1871095624472505E-01
3R_24494730_SNP A C 0.07285 11 140 0.1403 1.3465145719387006E-01
3R_24494745_DEL T TT 0.09032 14 141 0.248 2.4461244743490063E-01
3R_24494782_SNP T A 0.06452 10 145 0.6477 6.3728520210727813E-01
3R_24494812_SNP A T 0.442 61 77 0.6 5.7907999216671069E-01
3R_24494828_SNP T C 0.1633 24 123 0.4309 4.1309202967358805E-01
3R_24494849_SNP T C 0.2345 34 111 0.7199 7.0511683610835019E-01
3R_24494850_SNP A G 0.05882 9 144 0.4965 4.8604414139874763E-01
3R_24494858_SNP T C 0.4296 61 81 0.2637 2.3699735130284871E-01
3R_24494865_SNP T G 0.4266 61 82 0.2767 2.5446161502275344E-01
3R_24494939_SNP C T 0.4932 73 75 0.3986 3.7596272107686257E-01
3R_24494954_SNP T C 0.08589 14 149 0.6461 6.4205564644482649E-01
3R_24494960_SNP C G 0.1438 22 131 0.8873 8.8359770586055020E-01
3R_24495009_SNP G A 0.05063 8 150 0.9617 9.6096916232372454E-01
3R_24495028_SNP C T 0.2467 37 113 0.6923 6.7898612137712600E-01
3R_24495037_SNP C G 0.2467 37 113 0.8129 8.0413947543613085E-01
3R_24495054_SNP C A 0.1733 26 124 0.7272 7.1614371391672282E-01
3R_24495072_SNP T A 0.1667 25 125 0.8014 7.9313771130865351E-01
3R_24495123_SNP C A 0.28 42 108 0.908 9.0421341763221408E-01
3R_24495136_SNP T A 0.1321 21 138 0.7043 6.9803094600315863E-01
3R_24495153_SNP C T 0.3774 60 99 0.3857 3.7502720653612220E-01
3R_24495172_SNP T C 0.2075 33 126 0.3382 3.2599662875708935E-01
3R_24495240_SNP T C 0.4837 74 79 0.6337 6.2362567358985299E-01
3R_24495250_SNP G A 0.5 77 77 0.5822 5.6925113994790877E-01
3R_24495252_SNP C T 0.4805 74 80 0.535 5.2074252464820814E-01
3R_24495255_SNP G A 0.4805 74 80 0.6486 6.4414781651660080E-01
3R_24495267_SNP A G 0.2922 45 109 0.8581 8.5383372174450356E-01
3R_24495313_SNP T C 0.121 19 138 0.5493 5.3837208958629890E-01
3R_24495326_SNP G A 0.3464 53 100 0.7475 7.4005602893892286E-01
3R_24495333_SNP T C 0.2792 43 111 0.7015 6.9298566757451041E-01
3R_24495360_SNP T C 0.3548 55 100 0.1043 9.4293357118957588E-02
3R_24495405_SNP C T 0.4167 65 91 0.3996 3.8978780152635550E-01
3R_24495493_SNP A T 0.09091 14 140 0.4201 4.0394090524087256E-01
3R_24495504_SNP C A 0.09677 15 140 0.545 5.3137524573179529E-01
3R_24495529_SNP A T 0.09677 15 140 0.4608 4.4651167614955589E-01
3R_24495588_SNP T C 0.2357 37 120 0.5347 5.2606144354344508E-01
3R_24495618_SNP G A 0.1503 23 130 0.6784 6.6767240630411517E-01
3R_24495619_SNP C T 0.06173 10 152 0.2984 2.9408784848065261E-01
3R_24495625_SNP A T 0.1548 24 131 0.6887 6.7910729310949147E-01
3R_24495726_SNP C T 0.1132 18 141 0.5276 5.1715594862744685E-01
3R_24495729_SNP A G 0.2628 41 115 0.5293 5.1614054784463015E-01
3R_24495771_SNP C T 0.2194 34 121 0.9355 9.3357525018983911E-01
3R_24495773_SNP A G 0.118 19 142 0.5189 5.1106720445147824E-01
3R_24495849_SNP A G 0.08861 14 144 0.685 6.7902406376999935E-01
3R_24495881_SNP G A 0.414 65 92 0.6593 6.5083501534719301E-01
3R_24495886_SNP A C 0.414 65 92 0.6593 6.5083501534719301E-01
3R_24495981_SNP C G 0.3289 50 102 0.3352 3.2656215852206982E-01
3R_24495993_SNP T C 0.109 17 139 0.9574 9.5640788925820308E-01
3R_24496002_SNP T G 0.06289 10 149 0.4838 4.7716888755954034E-01
3R_24496027_SNP T G 0.1019 16 141 0.6525 6.4387719568848012E-01
3R_24496038_SNP T C 0.1076 17 141 0.7648 7.5918255265354717E-01
3R_24496065_SNP T G 0.2384 36 115 0.6912 6.7915345244807246E-01
3R_24496116_SNP T C 0.3699 54 92 0.6244 6.0801463289869884E-01
3R_24496151_SNP G A 0.1824 29 130 0.1031 9.6523383103662486E-02
3R_24496161_SNP T C 0.075 12 148 0.816 8.1363787232710416E-01
3R_24496180_SNP A C 0.06832 11 150 0.596 5.9001208366213609E-01
3R_24496187_SNP A T 0.06329 10 148 0.463 4.5480742021567699E-01
3R_24496199_SNP G A 0.281 43 110 0.7518 7.4276366211415290E-01
3R_24496200_SNP T A 0.36 54 96 0.9148 9.1056789467017862E-01
3R_24496255_SNP A C 0.08333 13 143 0.7952 7.8922860668397943E-01
3R_24496312_INS ATCAA T 0.3537 52 95 0.8135 8.0419387314963586E-01
3R_24496318_SNP C T 0.2903 45 110 0.1663 1.5791639619874098E-01
3R_24496327_SNP G A 0.2353 36 117 0.04317 3.7744220859253677E-02
3R_24496335_SNP T G 0.3288 48 98 0.2092 1.8920142550775010E-01
3R_24496356_SNP G T 0.05696 9 149 0.8808 8.8156634425654101E-01
3R_24496358_SNP T A 0.0625 10 150 0.6804 6.8014317497104249E-01
3R_24496359_INS GGGT G 0.06452 10 145 0.3659 3.5829738202498862E-01
3R_24496369_SNP A G 0.09877 16 146 0.9255 9.2437756956849992E-01
3R_24496391_SNP A G 0.349 52 97 0.8971 8.9277678925838544E-01
3R_24496393_SNP T G 0.3121 49 108 0.7309 7.2395773525586682E-01
3R_24496399_SNP T C 0.3289 50 102 0.8812 8.7664452959124373E-01
3R_24496403_SNP G A 0.2797 40 103 0.8404 8.2992476770682488E-01
3R_24496407_SNP A C 0.3165 44 95 0.7518 7.3986647814183959E-01
3R_24496478_SNP A C 0.2752 41 108 0.5255 5.0983766562546162E-01
3R_24496522_SNP G T 0.3758 56 93 0.8014 7.9473849693870458E-01
3R_24496606_SNP A G 0.05031 8 151 0.1776 1.6760958123617198E-01
3R_24496624_SNP T C 0.05 8 152 0.1749 1.6632268696933172E-01
3R_24496681_SNP A C 0.05 8 152 0.1749 1.6632268696933172E-01
3R_24496951_SNP C T 0.3856 59 94 0.341 3.2777116283307461E-01
3R_24496983_SNP A C 0.3871 60 95 0.265 2.5142044421717691E-01
3R_24497010_SNP T C 0.05063 8 150 0.8067 8.0326981822450216E-01
3R_24497106_SNP C T 0.1634 25 128 0.5264 5.0977028811012493E-01
3R_24497115_SNP T C 0.05769 9 147 0.2612 2.4930081131524762E-01
3R_24497211_SNP T A 0.2993 44 103 0.1819 1.5936045432866086E-01
3R_24497319_SNP C T 0.1569 24 129 0.1588 1.4632226922149993E-01
3R_24497334_SNP C T 0.1447 22 130 0.1196 1.0754564169965952E-01
3R_24497352_SNP A G 0.1569 24 129 0.1614 1.4886609082909896E-01
3R_24497364_SNP A G 0.2839 44 111 0.2044 1.9301613592134770E-01
3R_24497406_SNP C T 0.3822 60 97 0.2521 2.4112402669615673E-01
3R_24497448_SNP C G 0.129 20 135 0.5548 5.4528903624527469E-01
3R_24497508_SNP G C 0.1056 17 144 0.957 9.5641223075223891E-01
3R_24497517_SNP T C 0.3007 46 107 0.8028 7.9689454131804138E-01
3R_24497541_SNP T A 0.09202 15 148 0.7239 7.2049830628228551E-01
3R_24497553_SNP T C 0.09259 15 147 0.8343 8.3218500467075751E-01
3R_24497613_SNP G T 0.2905 43 105 0.5563 5.3611254499283234E-01
3R_24497693_SNP C T 0.3784 56 92 0.02231 1.9004873008652046E-02
3R_24497717_SNP G A 0.3444 52 99 0.3026 2.8287509712474035E-01
3R_24497794_DEL A AGTAACCTGCA 0.3357 47 93 0.9936 9.9367814308172275E-01
3R_24497819_SNP T A 0.32 48 102 0.588 5.7895345642157281E-01
3R_24497876_SNP A T 0.1338 21 136 0.7836 7.7960931787384469E-01
3R_24497900_SNP G T 0.1375 22 138 0.8483 8.4560896095265359E-01
3R_24497911_SNP G T 0.1321 21 138 0.6118 6.0590229375419047E-01
3R_24497964_SNP T C 0.2517 37 110 0.9031 8.9824884255554482E-01
3R_24497968_SNP A G 0.2449 36 111 0.9356 9.3240817725997394E-01
3R_24498058_SNP C T 0.1765 27 126 0.239 2.2529590689652856E-01
3R_24498170_SNP T A 0.05696 9 149 0.14 1.4245266184255478E-01
3R_24498190_SNP A G 0.08125 13 147 0.4566 4.4701249649482111E-01
3R_24498553_SNP A T 0.1195 19 140 0.7284 7.2220961687429897E-01
3R_24498580_DEL C CAACC 0.2086 29 110 0.3026 2.7223733876779033E-01
3R_24498689_SNP A C 0.1242 20 141 0.7397 7.3565139086783460E-01
3R_24498718_SNP C T 0.1519 24 134 0.4237 4.1235781282354489E-01
3R_24498730_SNP G A 0.1656 26 131 0.3309 3.1918789024950134E-01
3R_24498792_SNP T C 0.09934 15 136 0.4446 4.3073191768818242E-01
3R_24498798_SNP C G 0.223 33 115 0.2909 2.7911478680571000E-01
3R_24498799_SNP A G 0.2252 34 117 0.3618 3.4238894377661322E-01
3R_24498932_SNP A G 0.2941 45 108 0.6882 6.7705091482266799E-01
3R_24499050_SNP A G 0.1062 17 143 0.1837 1.7729999076989889E-01
3R_24499065_SNP T C 0.1125 18 142 0.1792 1.8015993865264468E-01
3R_24499067_SNP C T 0.1062 17 143 0.06642 6.1537569162349696E-02
3R_24499125_SNP A C 0.1111 18 144 0.8549 8.5244858830329517E-01
3R_24499128_SNP C T 0.1062 17 143 0.8551 8.5310121862873622E-01
3R_24499219_SNP G A 0.1795 28 128 0.6694 6.6215611585811851E-01
3R_24499230_SNP C T 0.2767 44 115 0.417 4.0653703358117643E-01
3R_24499243_SNP A T 0.141 22 134 0.1767 2.0965100517480650E-01
3R_24499414_SNP G A 0.09938 16 145 0.08925 8.3840854270741616E-02
3R_24499443_SNP C G 0.1895 29 124 0.417 4.0171287472222672E-01
3R_24499477_SNP A G 0.09317 15 146 0.1387 1.3480160894304094E-01
3R_24499480_SNP T G 0.09259 15 147 0.05555 5.1934397477702891E-02
3R_24499571_SNP T C 0.06173 10 152 0.1548 1.4941455851223817E-01
3R_24499601_SNP G T 0.1006 16 143 0.4028 3.9564244745938870E-01
3R_24499655_SNP T A 0.1187 19 141 0.7095 7.0432424843977826E-01
3R_24499657_SNP T C 0.1076 17 141 0.6557 6.4766470257609332E-01
3R_24499667_SNP A G 0.1187 19 141 0.7147 7.0991946558123109E-01
3R_24499771_SNP C G 0.1187 19 141 0.6377 6.3160496688938994E-01
3R_24499816_SNP A T 0.125 20 140 0.8213 8.1796733522766663E-01
3R_24499864_SNP A G 0.09877 16 146 0.9195 9.1831111791077236E-01
3R_24500016_SNP A T 0.1623 25 129 0.9971 9.9702239442803975E-01
3R_24500103_SNP A T 0.4765 71 78 0.6795 6.6529965922607293E-01
3R_24500130_SNP G T 0.4533 68 82 0.1086 9.7006754227900394E-02
3R_24500239_SNP G A 0.2353 36 117 0.2517 2.3450429564561548E-01
3R_24500252_SNP G T 0.2303 35 117 0.2074 1.9031996453877353E-01
3R_24500263_SNP G T 0.22 33 117 0.2875 2.6557824983532063E-01
3R_24500281_SNP C A 0.1026 16 140 0.7402 7.3357867949110056E-01
3R_24500283_DEL T TGGAATAGAT 0.1026 16 140 0.7402 7.3357867949110056E-01
3R_24500300_SNP G C 0.1032 16 139 0.7342 7.2669188112066552E-01
3R_24500303_SNP A G 0.1039 16 138 0.7664 7.5933975134827869E-01
3R_24500322_SNP A T 0.1046 16 137 0.6531 6.4302308841229561E-01
3R_24500340_SNP T C 0.2267 34 116 0.3346 3.1468966904235285E-01
3R_24500348_INS TG C 0.1032 16 139 0.6254 6.1504169966437128E-01
3R_24500366_SNP T A 0.2953 44 105 0.1047 9.5103444298522244E-02
3R_24500373_SNP A G 0.2177 32 115 0.3905 3.7052949925390877E-01
3R_24500388_SNP T A 0.07143 11 143 0.05361 4.5421279169592411E-02
3R_24500389_SNP G A 0.07742 12 143 0.05393 4.6385633095922481E-02
3R_24500391_SNP C G 0.1046 16 137 0.04311 3.5851943509486228E-02
3R_24500422_SNP T C 0.07643 12 145 0.8604 8.5730699607883731E-01
3R_24500423_SNP T C 0.1111 17 136 0.06046 5.1034026390545863E-02
3R_24500432_SNP T A 0.09524 14 133 0.09837 8.2787464667323771E-02
3R_24500467_SNP T C 0.4552 66 79 0.476 4.5028986626883416E-01
3R_24500545_SNP G C 0.44 66 84 0.6287 6.1375003854603161E-01
3R_24500546_SNP T C 0.3576 54 97 0.8089 8.0291337456770007E-01
3R_24500577_SNP G A 0.121 19 138 0.06046 5.3720424547964100E-02
3R_24500588_SNP A C 0.2129 33 122 0.1692 1.5646471391558470E-01
3R_24500613_SNP T A 0.2078 32 122 0.2617 2.5051525764338578E-01
3R_24500654_SNP C T 0.2739 43 114 0.5843 5.7277944498882272E-01
3R_24500674_SNP T A 0.3701 57 97 0.5902 5.8411748001608044E-01
3R_24500917_SNP G A 0.07006 11 146 0.4782 4.6858709117745478E-01
3R_24501211_SNP G C 0.4797 71 77 0.5602 5.4540710691748095E-01
3R_24501213_SNP A C 0.3311 49 99 0.4739 4.5716123325116464E-01
3R_24501245_SNP A T 0.3933 59 91 0.6161 6.0109581912551902E-01
3R_24501285_SNP A T 0.09877 16 146 0.9195 9.1831111791077236E-01
3R_24501580_SNP T G 0.08333 13 143 0.6506 6.4642846300845747E-01
3R_24501660_SNP G A 0.08861 14 144 0.9399 9.3883641021559272E-01
3R_24501703_SNP T C 0.4641 71 82 0.9014 8.9750686143765701E-01
3R_24501783_SNP C T 0.3893 58 91 0.6888 6.7482719432992511E-01
3R_24501848_SNP A T 0.109 17 139 0.977 9.7643295984934075E-01
3R_24501852_SNP T G 0.183 28 125 0.575 5.6581229167389813E-01
3R_24501995_SNP A G 0.0625 10 150 0.5939 5.8572353261317112E-01
3R_24501996_SNP T C 0.06211 10 151 0.5896 5.8250207780541463E-01
3R_24502128_SNP A G 0.1447 22 130 0.5944 5.8210841861491736E-01
3R_24502208_SNP C A 0.1709 27 131 0.2784 2.6588926418803260E-01
3R_24502212_SNP A C 0.1176 18 135 0.9109 9.0884314567979807E-01
3R_24502233_SNP C T 0.1184 18 134 0.8155 8.0863932340429789E-01
3R_24502289_SNP A C 0.06173 10 152 0.2287 2.2140110237100619E-01
3R_24502441_SNP G C 0.12 18 132 0.4255 4.1186045967886609E-01
3R_24502444_SNP T C 0.1688 26 128 0.9111 9.0806578109464531E-01
3R_24502598_SNP C A 0.2357 37 120 0.9692 9.6875720899042572E-01
3R_24502606_SNP A G 0.06918 11 148 0.1577 1.5152656957996369E-01
3R_24502612_DEL A ATA 0.3475 49 92 0.1951 1.6979573113428414E-01
3R_24502640_SNP A C 0.4268 67 90 0.2219 2.1007040468464433E-01
3R_24502696_SNP C T 0.3904 57 89 0.2695 2.4955025473620074E-01
3R_24502719_SNP T A 0.0625 10 150 0.5017 4.9513449266991960E-01
3R_24502739_SNP G T 0.4314 66 87 0.3745 3.6200779882745659E-01
3R_24502779_SNP T C 0.05696 9 149 0.7443 7.4206661848941402E-01
3R_24502782_SNP G A 0.4416 68 86 0.216 2.0331744548059938E-01
3R_24502800_SNP T A 0.1195 19 140 0.0469 4.3192378243406195E-02
3R_24502812_SNP T A 0.1195 19 140 0.0469 4.3192378243406195E-02
3R_24502829_SNP C A 0.05488 9 155 0.03846 3.6604421781083724E-02
3R_24502833_INS CA C 0.0566 9 150 0.4825 4.7439678234619564E-01
3R_24502847_SNP T G 0.1203 19 139 0.04801 4.3587828619113707E-02
3R_24502877_SNP A G 0.08805 14 145 0.1168 1.1256488070319892E-01
3R_24502926_SNP A C 0.1623 25 129 0.9144 9.1231604859823467E-01
3R_24502927_SNP A T 0.0875 14 146 0.9066 9.0463816697440447E-01
3R_24502973_SNP A G 0.2372 37 119 0.2605 2.4613826907680791E-01
3R_24503141_SNP A G 0.06211 10 151 0.6239 6.2124074613185720E-01
3R_24503207_SNP T C 0.09375 15 145 0.8144 8.1074883342954118E-01
3R_24503248_SNP T C 0.1447 22 130 0.82 8.1376056981280154E-01
3R_24503252_SNP T A 0.09938 16 145 0.9289 9.2760030852978725E-01
3R_24503309_SNP A T 0.3758 59 98 0.3906 3.8675565212057372E-01
3R_24503326_SNP T C 0.4167 65 91 0.3137 3.0275608185683933E-01
3R_24503418_SNP T A 0.3506 54 100 0.8244 8.1982667474259130E-01
3R_24503430_SNP T A 0.1437 23 137 0.1202 1.1367300462866736E-01
3R_24503445_SNP T C 0.08075 13 148 0.918 9.1656084181512809E-01
3R_24503446_SNP G A 0.2148 32 117 0.1323 1.1507118963862084E-01
3R_24503461_SNP A G 0.06536 10 143 0.967 9.6589302046831493E-01
3R_24503463_SNP A T 0.1959 29 119 0.176 1.5697848144548898E-01
3R_24503465_INS CGGCAAGATCC C 0.2113 30 112 0.2631 2.3091497167678310E-01
3R_24503467_SNP C G 0.06536 10 143 0.967 9.6589302046831493E-01
3R_24503473_SNP C A 0.0559 9 152 0.04013 3.7017535915438833E-02
3R_24503495_SNP T A 0.1879 28 121 0.3776 3.5723082683262664E-01
3R_24503541_SNP A G 0.118 19 142 0.8308 8.2770912840277222E-01
3R_24503550_SNP C T 0.2932 39 94 0.9423 9.4368892270480442E-01
3R_24503555_SNP C T 0.1039 16 138 0.05136 4.4749958925141789E-02
3R_24503606_SNP A T 0.4094 61 88 0.3309 3.1077441356155677E-01
3R_24503608_SNP T A 0.05488 9 155 0.03846 3.6604421781083724E-02
3R_24503612_SNP G A 0.06962 11 147 0.8692 8.6735913099202733E-01
3R_24503616_SNP T C 0.06369 10 147 0.699 6.9456311055909814E-01
3R_24503653_SNP T G 0.4789 68 74 0.5994 5.8186921198432562E-01
3R_24503681_SNP A T 0.05625 9 151 0.5388 5.3038368842721140E-01
3R_24503682_SNP A G 0.05625 9 151 0.5388 5.3038368842721140E-01
3R_24503689_SNP C T 0.4733 71 79 0.4583 4.4175438933269218E-01
3R_24503707_SNP T A 0.4834 73 78 0.1666 1.5331954108540446E-01
3R_24503719_SNP G A 0.205 33 128 0.5768 5.7305462334629986E-01
3R_24503771_SNP T G 0.09259 15 147 0.7258 7.2199392529975759E-01
3R_24503802_SNP T C 0.109 17 139 0.8712 8.6703034594227724E-01
3R_24503870_SNP T A 0.05096 8 149 0.6657 6.5801980661736881E-01
3R_24503899_SNP T C 0.1569 24 129 0.9678 9.6671213645834908E-01
3R_24503909_SNP T C 0.05096 8 149 0.6859 6.7731969100083833E-01
3R_24503911_SNP G T 0.05128 8 148 0.6451 6.4145303922312635E-01
3R_24503919_SNP T G 0.3974 62 94 0.3342 3.2094498776885882E-01
3R_24504046_SNP A C 0.1533 23 127 0.8627 8.5705383680135061E-01
3R_24504054_SNP C T 0.1517 22 123 0.6912 6.8218875056006012E-01
3R_24504169_SNP A G 0.4933 74 76 0.6856 6.7367181759115502E-01
3R_24504184_SNP A G 0.3758 56 93 0.6022 5.8765371420140988E-01
3R_24504202_SNP G A 0.1382 21 131 0.6364 6.2525220927004010E-01
3R_24504297_SNP A G 0.08696 14 147 0.9329 9.3171972017651195E-01
3R_24504367_SNP C G 0.1164 17 129 0.6695 6.8431678648929473E-01
3R_24504443_SNP C G 0.1477 22 127 0.9291 9.2625270219211164E-01
3R_24504481_SNP T C 0.1146 18 139 0.8923 8.8905296193611094E-01
3R_24504504_SNP C T 0.2517 38 113 0.7886 7.7954387125658076E-01
3R_24504605_SNP C T 0.1187 19 141 0.0998 9.2481811545835790E-02
3R_24504635_SNP T A 0.129 20 135 0.8061 8.0192135294593958E-01
3R_24504697_SNP T G 0.0566 9 150 0.5374 5.2770984711339475E-01
3R_24504745_SNP C G 0.05063 8 150 0.9728 9.7237715501957966E-01
3R_24504788_SNP A T 0.4444 68 85 0.8186 8.1330073068665953E-01
3R_24504792_SNP A C 0.05732 9 148 0.5764 5.8901451932250293E-01
3R_24504813_SNP C T 0.4444 68 85 0.4347 4.2103650950401206E-01
3R_24504819_SNP C G 0.125 19 133 0.06564 5.8842225166450358E-02
3R_24504935_DEL T TGGACCGGCTACAGCCCCTAAT 0.08387 13 142 0.9896 9.8925489127933508E-01
3R_24505016_SNP T C 0.07742 12 143 0.7074 7.0152716356255085E-01
3R_24505038_SNP T C 0.09317 15 146 0.895 8.9307972854876883E-01
3R_24505043_SNP T C 0.09375 15 145 0.8416 8.4144205370851310E-01
3R_24505069_SNP C A 0.09317 15 146 0.9833 9.8303222918637845E-01
3R_24505119_SNP A G 0.3846 60 96 0.2497 2.3731966937939530E-01
3R_24505182_SNP G A 0.36 54 96 0.7223 7.1014849575873840E-01
3R_24505192_SNP A G 0.05488 9 155 0.9688 9.6845982029754807E-01
3R_24505242_SNP G T 0.3758 59 98 0.2791 2.6689477362748137E-01
3R_24505308_SNP A T 0.06962 11 147 0.8203 8.1648424866717340E-01
3R_24505319_SNP G A 0.1235 20 142 0.1726 1.6579362654057761E-01
3R_24505322_SNP T G 0.1341 22 142 0.219 2.1423481702892577E-01
3R_24505342_SNP T G 0.135 22 141 0.2449 2.7242241657667521E-01
3R_24505471_SNP A T 0.05063 8 150 0.6819 6.7418632407778001E-01
3R_24505553_SNP A G 0.2838 42 106 0.8346 8.2860630303033200E-01
3R_24505600_SNP A C 0.06494 10 144 0.7649 7.5835148364482119E-01
3R_24505711_SNP A C 0.06061 10 155 0.0932 9.0721594528974325E-02
3R_24505807_SNP A G 0.06707 11 153 0.823 8.2176003474067505E-01
3R_24505820_SNP G A 0.1769 26 121 0.2392 2.1852735188329808E-01
3R_24506151_SNP G A 0.2548 40 117 0.2604 2.4913723419584788E-01
3R_24506163_SNP A T 0.2229 35 122 0.283 2.7162447058683836E-01
3R_24506237_SNP G A 0.09202 15 148 0.8463 8.4484903256282562E-01
3R_24506238_SNP T C 0.2129 33 122 0.2204 2.0839832124134661E-01
3R_24506307_SNP C T 0.3067 46 104 0.05839 4.7946776957954830E-02
3R_24506319_SNP T A 0.1 16 144 0.4304 4.2086174965301015E-01
3R_24506366_SNP C A 0.2115 33 123 0.2387 2.2624867341802768E-01
3R_24506374_SNP T C 0.05521 9 154 0.5767 5.7166751057112186E-01
3R_24506434_SNP A T 0.1227 20 143 0.3394 3.3444113073706894E-01
3R_24506472_DEL T TACACT 0.2657 38 105 0.08281 6.6540694170007089E-02
3R_24506579_SNP T C 0.1154 18 138 0.1261 1.1584397330757912E-01
3R_24506651_SNP T G 0.109 17 139 0.1388 1.2824561537310231E-01
3R_24506667_SNP C T 0.05488 9 155 0.8083 8.0629013565411956E-01
3R_24506707_SNP T G 0.06748 11 152 0.4736 4.7051388268952021E-01
3R_24506750_SNP G A 0.1711 26 126 0.3032 2.8680877327648835E-01
3R_24506757_SNP A G 0.07643 12 145 0.2911 2.7942363341530096E-01
3R_24506761_SNP A C 0.09756 16 148 0.6506 6.4717686088999693E-01
3R_24506778_SNP A G 0.2752 41 108 0.5129 4.9715990184599890E-01
3R_24506781_SNP T A 0.05521 9 154 0.2204 2.1413874158841184E-01
3R_24506809_SNP C T 0.2933 44 106 0.5959 5.8052088943001889E-01
3R_24506910_SNP G C 0.3289 50 102 0.567 5.5299741400009927E-01
3R_24506958_SNP C T 0.271 42 113 0.7927 7.8700752421236020E-01
3R_24507060_INS AT G 0.08176 13 146 0.6207 6.1256443930974136E-01
3R_24507110_SNP T C 0.4575 70 83 0.2395 2.2416723335888100E-01
3R_24507162_SNP C T 0.3289 49 100 0.6516 6.3725345848083337E-01
3R_24507546_SNP G A 0.3333 51 102 0.7685 7.6170303107959292E-01
3R_24507692_SNP G A 0.3841 58 93 0.7282 7.1807825342077480E-01
3R_24507718_SNP C T 0.1472 24 139 0.7489 7.4561920076213450E-01
3R_24507768_SNP T G 0.4103 64 92 0.88 8.7643139873853082E-01
3R_24507772_SNP T A 0.2595 41 117 0.8882 8.8609412545862098E-01
3R_24507794_SNP A T 0.4194 65 90 0.9587 9.5734531456691541E-01
3R_24507805_SNP T G 0.1429 22 132 0.9839 9.8335805861397485E-01
3R_24507837_SNP A T 0.1321 21 138 0.79 7.8613160837213292E-01
3R_24507872_DEL C CTCGCTTACCGC 0.1074 16 133 0.8736 8.7055347497041724E-01
3R_24507887_SNP A C 0.1847 29 128 0.845 8.4220674881355218E-01
3R_24507913_SNP A C 0.08 12 138 0.1376 1.2494143195362428E-01
3R_24507938_SNP A T 0.2051 32 124 0.4371 4.2638438752078234E-01
3R_24507989_SNP C G 0.1234 19 135 0.6184 6.1183738664651810E-01
3R_24507992_SNP T C 0.1333 20 130 0.222 2.1013078476972202E-01
3R_24508000_SNP G T 0.1313 21 139 0.8227 8.1929068221631307E-01
3R_24508009_SNP A G 0.07362 12 151 0.5822 5.7738275861445265E-01
3R_24508022_SNP T C 0.1316 20 132 0.9333 9.3073625469863475E-01
3R_24508166_SNP A C 0.07143 11 143 0.6989 6.9126699839134109E-01
3R_24508170_SNP T C 0.4967 75 76 0.9339 9.3154748245960961E-01
3R_24508193_SNP T C 0.1646 26 132 0.5404 5.2891728200489396E-01
3R_24508278_DEL T AC 0.07143 11 143 0.6989 6.9126699839134109E-01
3R_24508291_SNP T C 0.05 8 152 0.6825 6.7643500953699986E-01
3R_24508362_SNP G C 0.1429 23 138 0.9589 9.5815945473556596E-01
3R_24508368_DEL T TGAATGGCCA 0.1304 21 140 0.6665 6.6045423277923532E-01
3R_24508379_INS CCG C 0.1139 18 140 0.6672 6.5840276265780306E-01
3R_24508552_SNP T C 0.06329 10 148 0.6604 6.5196725324443483E-01
3R_24508596_DEL A TCC 0.07453 12 149 0.5526 5.4844849858547073E-01
3R_24508605_SNP T C 0.1056 17 144 0.7619 7.5742820713403580E-01
3R_24508657_SNP A G 0.1484 23 132 0.6 5.9135348461361315E-01
3R_24508673_SNP T C 0.09554 15 142 0.1055 9.7655817497928954E-02
3R_24508783_SNP T A 0.2774 43 112 0.3188 3.0615196298665370E-01
3R_24508919_SNP A G 0.1553 25 136 0.8485 8.4607643340505112E-01
3R_24509203_DEL TT AGCCAC 0.08125 13 147 0.5871 5.8072459512695307E-01
3R_24509218_SNP C T 0.3841 58 93 0.1948 1.7653034501180498E-01
3R_24509363_SNP G C 0.1083 17 140 0.9843 9.8396191717840698E-01
3R_24509421_SNP C T 0.4459 66 82 0.1795 1.6064207673548658E-01
3R_24509486_SNP A G 0.4069 59 86 0.03737 2.6985856788601752E-02
3R_24509651_SNP G A 0.1234 19 135 0.6345 6.2187992508237078E-01
3R_24509799_SNP A T 0.05844 9 145 0.1532 1.4292974800400715E-01
3R_24509876_SNP A G 0.1146 18 139 0.2404 2.2676669125216253E-01
3R_24509889_SNP A C 0.1187 19 141 0.2701 2.6024098149369645E-01
3R_24509890_SNP T C 0.1187 19 141 0.2701 2.6024098149369645E-01
3R_24509928_SNP A C 0.1795 28 128 0.2275 2.1484211696544708E-01
3R_24509962_SNP T G 0.09938 16 145 0.4137 4.0471775287254441E-01
3R_24509963_DEL T TGTCCCATGACGTCGGTC 0.08228 13 145 0.523 5.1523370665525769E-01
3R_24510090_SNP C T 0.09317 15 146 0.5166 5.0863818288073759E-01
3R_24510113_SNP T A 0.2288 35 118 0.6532 6.4338105898658493E-01
3R_24510158_SNP T A 0.08176 13 146 0.2672 2.5549335298366349E-01
3R_24510367_SNP T A 0.2318 35 116 0.8907 8.8801585071165157E-01
3R_24510410_SNP T C 0.1 15 135 0.1679 1.5308408729648648E-01
3R_24510638_SNP C T 0.2484 38 115 0.75 7.4232114788664072E-01
3R_24510744_SNP G A 0.4966 74 75 0.4844 4.6896899114106017E-01
3R_24510756_SNP C T 0.2763 42 110 0.8841 8.8068548877387876E-01
3R_24510775_SNP C T 0.2961 45 107 0.7212 7.1317837911767279E-01
3R_24510794_SNP T A 0.1677 26 129 0.3366 3.2418898476565627E-01
3R_24510991_SNP T G 0.4868 74 78 0.3676 3.4966772534288704E-01
3R_24511055_SNP T C 0.07595 12 146 0.8928 8.8977198704564109E-01
3R_24511423_SNP C T 0.06832 11 150 0.7282 7.2326460233153722E-01
3R_24511545_SNP A C 0.1062 17 143 0.04673 4.2333983836610641E-02
3R_24511601_SNP A G 0.1911 30 127 0.9923 9.9207030692233078E-01
3R_24511690_SNP A G 0.2597 40 114 0.5105 4.9683129891361411E-01
3R_24511713_SNP T A 0.2632 40 112 0.6247 6.1734020781703047E-01
3R_24511732_SNP G T 0.2763 42 110 0.5276 5.1467712763787565E-01
3R_24511869_SNP A C 0.2258 35 120 0.9079 9.0565856473048467E-01
3R_24511904_SNP A C 0.0625 10 150 0.8696 8.6880829971720397E-01
3R_24512098_SNP C G 0.1635 26 133 0.606 5.9794485245250639E-01
3R_24512221_SNP C A 0.05625 9 151 0.6395 6.3424881105928943E-01
3R_24512231_SNP G A 0.118 19 142 0.9807 9.8038958629248785E-01
3R_24512262_SNP C G 0.05625 9 151 0.6395 6.3424881105928943E-01
3R_24512354_SNP C G 0.09494 15 143 0.5356 5.2923686351814414E-01
3R_24512445_SNP T G 0.3841 58 93 0.5275 5.1100262040549027E-01
3R_24512597_SNP C A 0.1592 25 132 0.1408 1.4122774308051322E-01
3R_24512785_SNP G A 0.1961 30 123 0.6296 6.1756816593192376E-01
3R_24512788_SNP A G 0.06707 11 153 0.7583 7.5582764558036653E-01
3R_24512866_SNP T A 0.2095 31 117 0.6311 6.1407917223389408E-01
3R_24512873_SNP A C 0.05263 8 144 0.08847 8.2351448202684877E-02
3R_24513030_SNP C A 0.3986 57 86 0.5742 5.9106452913234375E-01
3R_24513090_SNP G C 0.4145 63 89 0.7707 7.6231601968809715E-01
3R_24513131_SNP T G 0.09804 15 138 0.5528 5.4015063675615449E-01
3R_24513158_SNP A G 0.05769 9 147 0.9096 9.0761533152822504E-01
3R_24513210_SNP A C 0.05031 8 151 0.1411 1.3512677974020881E-01
3R_24513226_SNP G A 0.2484 38 115 0.8256 8.1994127345179502E-01
3R_24513228_SNP A T 0.2484 38 115 0.8256 8.1994127345179502E-01
3R_24513234_SNP G A 0.2549 39 114 0.8298 8.2446722028593877E-01
3R_24513294_SNP C A 0.2105 32 120 0.2732 2.5956780196146234E-01
3R_24513298_SNP A T 0.1592 25 132 0.4893 4.7860685075455067E-01
3R_24513300_SNP C G 0.1772 28 130 0.6051 6.3081046626366022E-01
3R_24513326_SNP T C 0.4183 64 89 0.3976 3.8107911921662374E-01
3R_24513340_SNP T C 0.1761 28 131 0.5888 5.8049873925839290E-01
3R_24513351_SNP T C 0.1824 29 130 0.6803 6.7352282510805139E-01
3R_24513630_SNP T C 0.1437 23 137 0.7545 7.4942179780212936E-01
3R_24513683_SNP A G 0.2303 35 117 0.9772 9.7853719908262993E-01
3R_24513684_SNP T G 0.1379 20 125 0.3997 4.1989238107805726E-01
3R_24513849_SNP T C 0.09494 15 143 0.7059 6.9931855120542319E-01
3R_24514107_SNP G A 0.2025 32 126 0.509 4.9953333323444937E-01
3R_24514206_SNP T G 0.3776 54 89 0.2666 2.9127760774693856E-01
3R_24514248_SNP G T 0.3803 54 88 0.1536 1.6581634180598115E-01
3R_24514259_SNP A G 0.2624 37 104 0.6967 6.7592819834989837E-01
3R_24514399_SNP T G 0.1234 19 135 0.8468 8.4175420125079981E-01
3R_24514467_SNP C T 0.075 12 148 0.5674 5.5921121099764814E-01
3R_24514596_SNP G A 0.2338 36 118 0.6251 6.1637619467122740E-01
3R_24514609_DEL AA A 0.3308 44 89 0.8194 8.0773666597951876E-01
3R_24514645_SNP A G 0.06061 10 155 0.5409 5.3781165236718442E-01
3R_24514738_SNP G C 0.2781 42 109 0.4979 4.8550013893538269E-01
3R_24514757_SNP A G 0.2649 40 111 0.4897 4.7501847300648803E-01
3R_24514767_SNP C G 0.2781 42 109 0.4573 4.4326369664840248E-01
3R_24514966_SNP T C 0.08805 14 145 0.8689 8.6635807840176737E-01
3R_24515314_SNP T G 0.1895 29 124 0.2468 2.3200184590849204E-01
3R_24515399_SNP C A 0.3289 50 102 0.4944 4.7596510964784433E-01
3R_24515451_SNP T A 0.3377 51 100 0.4098 3.9011335558840610E-01
3R_24515476_SNP G T 0.07051 11 145 0.7101 7.0110935245121631E-01
3R_24515478_SNP G A 0.09032 14 141 0.8969 8.9324848139309465E-01
3R_24515505_SNP G T 0.0974 15 139 0.9964 9.9629656915889353E-01
3R_24515597_SNP C A 0.131 19 126 0.8019 7.9187039683403537E-01
3R_24515601_SNP T C 0.08667 13 137 0.6855 6.7697011490737768E-01
3R_24515646_SNP G C 0.2083 30 114 0.7419 7.3051204899331568E-01
3R_24515725_SNP A C 0.07792 12 142 0.6579 6.4646175299057473E-01
3R_24515727_SNP A T 0.2467 37 113 0.7626 7.5386662955032457E-01
3R_24515754_SNP T C 0.4161 62 87 0.8249 8.1752134137853316E-01
3R_24515755_DEL A ATTGTG 0.1241 18 127 0.8091 7.9953355588631236E-01
3R_24515791_SNP G A 0.2258 35 120 0.4002 3.8747780720225000E-01
3R_24515795_SNP A G 0.2179 34 122 0.5615 5.5212150841290697E-01
3R_24515840_DEL TAATATATATAATAT T 0.06369 10 147 0.4188 4.0830302247793349E-01
3R_24515886_SNP C T 0.06369 10 147 0.7757 7.7087125473583273E-01
3R_24515891_SNP T C 0.06369 10 147 0.9362 9.3500991122222854E-01
3R_24515899_SNP T C 0.4106 62 89 0.7391 7.3181693385541724E-01
3R_24515984_SNP T G 0.4897 71 74 0.7143 7.0116882182782958E-01
3R_24515996_SNP A G 0.4765 71 78 0.5881 5.7090469931310817E-01
3R_24516071_SNP T G 0.06289 10 149 0.8995 8.9826773952167560E-01
3R_24516159_SNP A G 0.1176 18 135 0.7959 7.8944536389349507E-01
3R_24516169_SNP A T 0.1049 17 145 0.5742 5.6897533477543338E-01
3R_24516211_SNP T C 0.06748 11 152 0.9128 9.1167145205938127E-01
3R_24516255_SNP C A 0.2752 41 108 0.8254 8.1755343245929357E-01
3R_24516339_SNP T A 0.2101 29 109 0.9885 9.8887288062369438E-01
3R_24516425_SNP G A 0.1854 28 123 0.4152 3.9783968610459153E-01
3R_24516456_INS AA T 0.09434 15 144 0.4522 4.4253287212183412E-01
3R_24516460_MNP CATT ATGA 0.09434 15 144 0.4522 4.4253287212183412E-01
3R_24516465_MNP GGCAT AATTC 0.09434 15 144 0.4522 4.4253287212183412E-01
3R_24516512_SNP G A 0.1046 16 137 0.5896 5.7800850085238120E-01
3R_24516521_INS A ACGA 0.1224 18 129 0.838 8.2973232659603346E-01
3R_24516852_SNP T G 0.08974 14 142 0.5428 5.3317047849985943E-01
3R_24517089_SNP G A 0.09317 15 146 0.5109 5.0519673883318994E-01
3R_24517166_SNP T A 0.07742 12 143 0.703 6.9565915667989220E-01
3R_24517202_DEL CTATCCCCAGGGGC T 0.4726 69 77 0.6187 6.0157750073735772E-01
3R_24517223_SNP T C 0.4408 67 85 0.5358 5.2234842232774681E-01
3R_24517257_SNP C T 0.4533 68 82 0.5592 5.4443812696065752E-01
3R_24517296_SNP T A 0.06211 10 151 0.631 6.2456047425052230E-01
3R_24517412_SNP A G 0.3922 60 93 0.7646 7.5833673243954725E-01
3R_24517488_DEL G GTGATAGCTGCGGGCATTTCTTACATTTCAAGGTGAACATTTGGAAATAATTCAACTTGAACTGATGGAATTAGCATTGACATCGCCG 0.09375 15 145 0.07977 7.4077254388656796E-02
3R_24517552_SNP A C 0.2256 30 103 0.5059 5.1033460728194058E-01
3R_24517555_SNP G A 0.2256 30 103 0.4949 5.0040640697621197E-01
3R_24517822_SNP C T 0.3542 51 93 0.7538 7.4150224865344683E-01
3R_24517847_SNP C T 0.3521 50 92 0.9116 9.0787427311405888E-01
3R_24517865_DEL A ACAAT 0.06918 11 148 0.9782 9.7768484216972351E-01
3R_24517880_SNP A T 0.06962 11 147 0.9629 9.6196589930945464E-01
3R_24517903_SNP A T 0.05031 8 151 0.9388 9.3793448746590857E-01
3R_24517930_SNP T C 0.06173 10 152 0.8258 8.2302598990805531E-01
3R_24517996_SNP A C 0.1053 16 136 0.07698 6.7568005725563818E-02
3R_24518074_SNP T C 0.1234 19 135 0.6775 6.6757510948998311E-01
3R_24518197_SNP T G 0.1801 29 132 0.9837 9.8338367490923995E-01
3R_24518365_SNP T C 0.283 45 114 0.6105 6.0302017277022923E-01
3R_24518503_SNP G A 0.1118 17 135 0.476 4.5828515896780808E-01
3R_24518538_SNP A T 0.1039 16 138 0.8779 8.7524827496252533E-01
3R_24518539_SNP T C 0.1097 17 138 0.5766 5.6530550010488723E-01
3R_24518757_SNP A G 0.4452 69 86 0.4019 3.8601593349923824E-01
3R_24518766_SNP G A 0.0625 10 150 0.9097 9.0887237019310341E-01
3R_24519016_SNP T C 0.1 16 144 0.5672 5.5909906044206303E-01
3R_24519041_SNP A T 0.3462 54 102 0.1427 1.3036957501087221E-01
3R_24519046_SNP T C 0.2 30 120 0.398 3.8862021581473583E-01
3R_24519052_SNP T C 0.1908 29 123 0.9171 9.1397236247127123E-01
3R_24519118_SNP T C 0.4768 72 79 0.3118 2.8987549040100613E-01
3R_24519178_SNP T C 0.3506 54 100 0.1481 1.3348598988378391E-01
3R_24519229_SNP T C 0.08861 14 144 0.9398 9.3853113493933726E-01
3R_24519271_SNP C T 0.1645 25 127 0.6345 6.2221167414858325E-01
3R_24519278_SNP C T 0.1634 25 128 0.6351 6.2403638882321100E-01
3R_24519298_SNP C T 0.2067 31 119 0.6157 6.0167273452632863E-01
3R_24519373_SNP A T 0.1484 23 132 0.5887 5.7509352842600436E-01
3R_24519652_SNP A G 0.1847 29 128 0.5887 5.8686955802887764E-01
3R_24519663_SNP C A 0.06289 10 149 0.7545 7.4958226479540757E-01
3R_24519696_SNP C T 0.07407 12 150 0.295 2.9174163300578904E-01
3R_24519871_SNP C T 0.1859 29 127 0.8109 8.0480689330798683E-01
3R_24519915_SNP T C 0.1753 27 127 0.8776 8.7421295854382275E-01
3R_24519993_SNP T C 0.1711 26 126 0.8442 8.3761403845059834E-01
3R_24520029_SNP A G 0.07006 11 146 0.811 8.0548743122226685E-01
3R_24520038_SNP T C 0.1448 21 124 0.5394 5.1657920474774932E-01
3R_24520154_SNP C A 0.07643 12 145 0.5805 5.7299576736938218E-01
3R_24520167_SNP T C 0.2051 32 124 0.9473 9.4592788496779123E-01
3R_24520275_SNP A T 0.3097 48 107 0.8064 8.0073301332094793E-01
3R_24520281_SNP C T 0.3097 48 107 0.9796 9.7916487109703765E-01
3R_24520308_SNP T A 0.1923 30 126 0.6044 5.9524386249563699E-01
3R_24520329_SNP T C 0.1529 24 133 0.8108 8.0645620101277427E-01
3R_24520518_SNP C T 0.3057 48 109 0.8776 8.7444760673889732E-01
3R_24520560_SNP A C 0.3121 49 108 0.8409 8.3681033827102425E-01
3R_24520563_SNP C A 0.3158 48 104 0.9934 9.9326610883370059E-01
3R_24520575_SNP A G 0.3141 49 107 0.8313 8.2648478230157507E-01
3R_24520593_SNP G C 0.3101 49 109 0.8479 8.4447429717554623E-01
3R_24520661_SNP G T 0.1076 17 141 0.7174 7.1059221005003237E-01
3R_24520673_SNP T G 0.1083 17 140 0.6773 6.7205604913779426E-01
3R_24520689_SNP G A 0.1076 17 141 0.7174 7.1059221005003237E-01
3R_24520690_SNP T A 0.1019 16 141 0.4224 4.1422912191050654E-01
3R_24520694_SNP T C 0.1062 17 143 0.9493 9.4828702701209433E-01
3R_24520733_SNP A G 0.1026 16 140 0.3662 3.5623909306592261E-01
3R_24520736_SNP G A 0.2987 46 108 0.9035 9.0145466086203418E-01
3R_24520941_SNP G A 0.1558 24 130 0.9365 9.3428790890675417E-01
3R_24520951_SNP C A 0.1688 26 128 0.7457 7.4470160055581736E-01
3R_24520963_SNP C T 0.1667 26 130 0.6321 6.2304432186734082E-01
3R_24520983_SNP C T 0.1613 25 130 0.7552 7.4886952471156421E-01
3R_24521039_SNP A C 0.0641 10 146 0.8241 8.1983513145171893E-01
3R_24521204_SNP T C 0.2903 45 110 0.903 8.9987073201788537E-01
3R_24521512_SNP A T 0.07586 11 134 0.8764 8.6921758229910928E-01
3R_24521526_SNP T A 0.07947 12 139 0.9036 8.9968720191141560E-01
3R_24521527_SNP G A 0.1486 22 126 0.6944 6.8428716646662635E-01
3R_24521543_SNP C A 0.2897 42 103 0.8909 8.8548843836508273E-01
3R_24521679_SNP A C 0.08054 12 137 0.3768 3.5478317020454986E-01
3R_24521732_SNP C T 0.1645 25 127 0.7983 7.9149662371132856E-01
3R_24521799_SNP T G 0.06623 10 141 0.389 3.7650706924327138E-01
3R_24521814_INS GCCTTTTTATG G 0.1634 25 128 0.6829 6.7243716945836940E-01
3R_24521820_DEL A ACTTCTAA 0.09938 16 145 0.8668 8.6452653110050826E-01
3R_24521825_SNP A T 0.05036 7 132 0.7136 6.9637892251270284E-01
3R_24521829_SNP G T 0.1 16 144 0.8527 8.4998670659408626E-01
3R_24521841_SNP A T 0.1871 26 113 0.7943 7.8053696498503400E-01
3R_24521846_SNP T A 0.2911 46 112 0.9847 9.8438588916839054E-01
3R_24521848_SNP T A 0.09375 15 145 0.8259 8.2250861560075750E-01
3R_24521867_SNP T C 0.1139 18 140 0.6944 6.8714706597715547E-01
3R_24521871_SNP G A 0.1688 26 128 0.7845 7.7750199853048407E-01
3R_24521879_SNP T A 0.1013 16 142 0.9285 9.2667979413929391E-01
3R_24521927_SNP T C 0.2293 36 121 0.9288 9.2668667043059227E-01
3R_24521934_SNP A G 0.06135 10 153 0.6267 6.2236307678793068E-01
3R_24521945_SNP A C 0.2949 46 110 0.7947 7.9092503881872001E-01
3R_24522002_SNP T C 0.1 16 144 0.8707 8.6818634697612285E-01
3R_24522015_SNP A G 0.3165 50 108 0.9032 9.0099791970451393E-01
3R_24522016_SNP T C 0.3165 50 108 0.9032 9.0099791970451393E-01
3R_24522042_SNP T A 0.3974 60 91 0.8096 8.0294751368788186E-01
3R_24522183_SNP A G 0.1871 29 126 0.9815 9.8076657037047821E-01
3R_24522231_SNP G A 0.1883 29 125 0.9932 9.9293977059734373E-01
3R_24522235_SNP T A 0.255 38 111 0.9638 9.6231174378115913E-01
3R_24522237_SNP A C 0.1921 29 122 0.823 8.1709723458315775E-01
3R_24522280_SNP T G 0.09459 14 134 0.6998 6.8792386496413871E-01
3R_24522330_SNP T G 0.1062 17 143 0.7818 7.7775001961135803E-01
3R_24522358_SNP T C 0.09317 15 146 0.6015 5.9723350520649632E-01
3R_24522361_SNP A T 0.08805 14 145 0.8535 8.5034975902766918E-01
3R_24522363_SNP C A 0.1709 27 131 0.8532 8.5016303973784701E-01
3R_24522372_SNP G A 0.07692 12 144 0.4617 4.5392666369166257E-01
3R_24522562_SNP C A 0.3289 50 102 0.8715 8.6791092706141038E-01
3R_24522572_SNP T C 0.09434 15 144 0.5251 5.1475258695622039E-01
3R_24522607_SNP C T 0.2453 39 120 0.3708 3.6175395271551425E-01
3R_24522691_SNP T A 0.1301 19 127 0.7974 7.8713481027042431E-01
3R_24522695_DEL A AAG 0.08861 14 144 0.9263 9.2493314440764185E-01
3R_24522733_SNP G A 0.3333 52 104 0.8585 8.5445092784375631E-01
3R_24522805_SNP G A 0.09494 15 143 0.926 9.2425410086480986E-01
3R_24522853_SNP C T 0.3026 46 106 0.8573 8.5246993302383778E-01
3R_24522938_SNP C T 0.2323 36 119 0.7871 7.8019649988059014E-01
3R_24523007_SNP T A 0.1656 25 126 0.8858 8.8175559337570164E-01
3R_24523043_SNP G T 0.2922 45 109 0.6293 6.2213094195654461E-01
3R_24523055_SNP T C 0.1783 28 129 0.7668 7.6073209168266209E-01
3R_24523153_SNP C T 0.281 43 110 0.4965 4.8677065253821850E-01
3R_24523189_SNP A C 0.2903 45 110 0.8235 8.1840961729577666E-01
3R_24523195_SNP C T 0.2895 44 108 0.8199 8.1443109736580521E-01
3R_24523198_SNP A C 0.2089 33 125 0.9042 9.0392986193739144E-01
3R_24523224_SNP C A 0.1935 30 125 0.975 9.7431226991173125E-01
3R_24523357_SNP C A 0.2993 44 103 0.5364 5.2124627166185900E-01
3R_24523380_SNP A C 0.1006 16 143 0.8645 8.6155775438210247E-01
3R_24523394_SNP A C 0.1069 17 142 0.7551 7.5010239153670222E-01
3R_24523410_DEL T TGCTATCGCT 0.08 12 138 0.6885 6.7715103431654222E-01
3R_24523455_SNP C G 0.1275 19 130 0.8588 8.5244149181907114E-01
3R_24523497_SNP A G 0.09434 15 144 0.7473 7.4217867989891395E-01
3R_24523575_DEL C CGTGC 0.271 42 113 0.891 8.8789245889197499E-01
3R_24523719_SNP C A 0.3268 50 103 0.6993 6.9838374663606473E-01
3R_24523960_SNP G A 0.3176 47 101 0.7908 7.8568657718896717E-01
3R_24524178_SNP T A 0.1293 19 128 0.4083 3.8696243263003083E-01
3R_24524234_SNP T A 0.07237 11 141 0.7557 7.4712828582658752E-01
3R_24524540_DEL A ATCATA 0.1013 16 142 0.8899 8.8699438815128129E-01
3R_24524648_SNP A G 0.3267 49 101 0.7309 7.1982348184153966E-01
3R_24524860_SNP C T 0.3268 50 103 0.9135 9.1060657804547340E-01
3R_24525030_DEL T TGGCCCCCAGATT 0.1481 24 138 0.8034 8.0046559918475535E-01
3R_24525054_SNP G C 0.1534 25 138 0.8756 8.7400607505417693E-01
3R_24525105_INS GG G 0.1176 18 135 0.9283 9.2602373070045985E-01
3R_24525141_SNP G A 0.1373 21 132 0.805 7.9907783535448551E-01
3R_24525192_SNP A T 0.1049 17 145 0.5688 5.6247559532573055E-01
3R_24525364_SNP C T 0.07595 12 146 0.7221 7.1748819321336499E-01
3R_24525423_SNP A T 0.3946 58 89 0.6495 6.6808824079880758E-01
3R_24525535_SNP T C 0.1401 22 135 0.1578 1.4546359849793611E-01
3R_24525630_SNP A G 0.1056 17 144 0.6155 6.0950032815178279E-01
3R_24525877_SNP C T 0.08228 13 145 0.7655 7.6109898800333786E-01
3R_24525918_SNP A T 0.2327 37 122 0.8445 8.4085683339458950E-01
3R_24526115_SNP T C 0.2229 35 122 0.701 6.9345027466094411E-01
3R_24526502_SNP T C 0.0625 10 150 0.05111 4.9050245692296345E-02
3R_24526523_SNP A G 0.06832 11 150 0.1891 1.8178333887834885E-01
3R_24526601_SNP C G 0.1282 20 136 0.2549 2.4273936379544492E-01
3R_24526619_DEL G GCAGCAGCATCAGCAT 0.1169 18 136 0.2063 1.9969171672819552E-01
3R_24526844_SNP C A 0.1579 24 128 0.8565 8.5050387378326497E-01
3R_24526845_DEL A AA 0.1634 25 128 0.8513 8.4563226524285939E-01
3R_24526848_SNP G A 0.1589 24 127 0.7877 7.7842335932196705E-01
3R_24526852_SNP T G 0.1351 20 128 0.7003 6.8597383828989655E-01
3R_24527137_SNP T C 0.0566 9 150 0.3153 3.0424336595594836E-01
3R_24527168_SNP T C 0.1961 30 123 0.4914 4.7513344526089352E-01
3R_24527184_SNP A T 0.3613 56 99 0.8053 8.0110993974043088E-01
3R_24527512_SNP C T 0.1656 25 126 0.6166 6.0146573204806464E-01
3R_24527546_SNP C T 0.1529 24 133 0.7842 7.7902700493342059E-01
3R_24527695_SNP C G 0.2803 44 113 0.994 9.9384760669285732E-01
3R_24527919_SNP A T 0.4837 74 79 0.9391 9.3689584126377645E-01
3R_24527947_DEL T TT 0.1118 18 143 0.03288 4.3617591122365608E-02
3R_24527967_SNP C T 0.1125 18 142 0.4433 4.3313213041932530E-01
3R_24528103_SNP A G 0.1375 22 138 0.666 6.5901761363870515E-01
3R_24528111_SNP A G 0.2318 35 116 0.9239 9.2138678401543128E-01
3R_24528127_INS GGG G 0.1316 20 132 0.9959 9.9573375495169192E-01
3R_24528176_SNP T C 0.07006 11 146 0.7757 7.6977846837213026E-01
3R_24528189_SNP A T 0.1056 17 144 0.5666 5.5909884209724336E-01
3R_24528193_SNP C G 0.4362 65 84 0.6717 6.5882017505088730E-01
3R_24528261_DEL T TTAGGCTAAGTTGTTACTT 0.281 43 110 0.707 7.0034663833769661E-01
3R_24528282_SNP T G 0.3333 51 102 0.9976 9.9755647144970594E-01
3R_24528284_SNP A T 0.3289 50 102 0.9953 9.9513694662736218E-01
3R_24528327_SNP T C 0.09938 16 145 0.8724 8.7014709331860418E-01
3R_24528350_SNP A C 0.1366 22 139 0.08011 7.5611250181096781E-02
3R_24528367_SNP A T 0.1375 22 138 0.05054 4.6052825328149700E-02
3R_24528674_SNP T G 0.3421 52 100 0.04823 4.0740398299281957E-02
3R_24528706_DEL G GGCGGGGCATAGAGAGTCCTGGACGGGAGGGG 0.1076 17 141 0.3492 3.7531058426954922E-01
3R_24528744_SNP T G 0.2038 32 125 0.3624 3.4849853981804058E-01
3R_24528756_SNP A G 0.2143 33 121 0.3083 2.9093362679745438E-01
3R_24528778_SNP G T 0.3014 44 102 0.02393 1.7310117326621573E-02
3R_24529175_SNP G A 0.08333 13 143 0.7076 7.0275303053876748E-01
3R_24529177_SNP A G 0.1739 28 133 0.2038 1.9539685570863752E-01
3R_24529178_MNP TGT GTG 0.08917 14 143 0.9703 9.6968576697224418E-01
3R_24529265_SNP C A 0.4371 66 85 0.8445 8.3901869608362478E-01
3R_24529275_SNP T C 0.1111 17 136 0.7375 7.3087524984047114E-01
3R_24529334_INS TTT T 0.22 33 117 0.4725 4.6005424533651618E-01
3R_24529403_INS CC C 0.3129 46 101 0.721 7.1395048153368723E-01
3R_24529584_SNP G A 0.07692 12 144 0.5478 5.3565422974535304E-01
3R_24529698_SNP G A 0.08805 14 145 0.8176 8.1431702066063827E-01
3R_24529699_SNP C A 0.08176 13 146 0.982 9.8165871301751351E-01
3R_24529701_INS AG A 0.1132 18 141 0.12 1.2034914579280631E-01
3R_24529707_SNP G A 0.08696 14 147 0.8563 8.5360818952416440E-01
3R_24529708_SNP G C 0.08696 14 147 0.8563 8.5360818952416440E-01
3R_24529712_SNP T C 0.08696 14 147 0.8563 8.5360818952416440E-01
3R_24529759_SNP A T 0.075 12 148 0.9328 9.3130726287920207E-01
3R_24529761_DEL T TT 0.06918 11 148 0.9481 9.4684337801258556E-01
3R_24529977_SNP G A 0.05732 9 148 0.2015 1.9250432689932673E-01
3R_24530005_SNP C T 0.1097 17 138 0.584 5.7369593570057398E-01
3R_24530150_SNP T C 0.1582 25 133 0.9281 9.2684923882732206E-01
3R_24530416_SNP G T 0.3087 46 103 0.4119 3.9235262557247519E-01
3R_24530417_SNP C G 0.2933 44 106 0.2131 1.9721299693065619E-01
3R_24530442_SNP G T 0.298 45 106 0.2298 2.1286249721561168E-01
3R_24530510_SNP A T 0.4228 63 86 0.7661 7.5777608840915245E-01
3R_24530551_SNP G A 0.4161 62 87 0.7563 7.4660939664027026E-01
3R_24530590_SNP A C 0.4161 62 87 0.6098 5.9439171372694388E-01
3R_24530717_SNP C G 0.3158 48 104 0.6108 6.0119687706955804E-01
3R_24530851_SNP T A 0.1818 28 126 0.7804 7.7516944332732585E-01
3R_24531042_SNP T C 0.3267 49 101 0.986 9.8534917366458696E-01
3R_24531059_DEL A ACACACACATACA 0.2774 38 99 0.8106 7.9742377710589318E-01
3R_24531095_SNP C T 0.1364 21 133 0.6348 6.2400891077199372E-01
3R_24531315_SNP A C 0.05031 8 151 0.5126 5.0205696417787671E-01
3R_24531381_SNP C T 0.2839 44 111 0.9419 9.4009467658556300E-01
3R_24531434_SNP T C 0.4514 65 79 0.08613 9.4331520406570557E-02
3R_24531522_SNP T A 0.3355 52 103 0.2276 2.1671151670134980E-01
3R_24531557_SNP T C 0.08974 14 142 0.9453 9.4459309682329362E-01
3R_24531591_SNP C T 0.1258 20 139 0.5774 5.6784523765345729E-01
3R_24531603_DEL T TTT 0.375 54 90 0.2356 2.0876596834236805E-01
3R_24531635_SNP T G 0.44 66 84 0.03739 3.0270903163810831E-02
3R_24531636_SNP C T 0.2649 40 111 0.1777 1.6479919753946148E-01
3R_24531670_SNP A C 0.3448 50 95 0.2411 2.1710940735754103E-01
3R_24531715_SNP T C 0.3655 53 92 0.3046 2.7573598887459916E-01
3R_24531947_SNP G A 0.1465 23 134 0.5885 5.7783196655388258E-01
3R_24531948_SNP C T 0.1419 22 133 0.8441 8.4034732331072659E-01
3R_24531956_SNP A G 0.1465 23 134 0.5885 5.7783196655388258E-01
3R_24532063_SNP T C 0.2763 42 110 0.5114 4.9356911877266985E-01
3R_24532099_SNP T G 0.09938 16 145 0.9101 9.0853104085962866E-01
3R_24532200_SNP C G 0.3618 55 97 0.2287 2.1184779036007995E-01
3R_24532201_SNP A G 0.1634 25 128 0.1981 1.8401297674441197E-01
3R_24532206_SNP T C 0.1548 24 131 0.6602 6.4890271743844341E-01
3R_24532224_SNP A T 0.1688 26 128 0.5863 5.9552121246906298E-01
3R_24532228_SNP T C 0.1677 26 129 0.5051 4.9005745769869846E-01
3R_24532231_SNP A C 0.06173 10 152 0.2791 2.7171476397248595E-01
3R_24532248_SNP G A 0.451 69 84 0.07596 6.6441343210792286E-02
3R_24532258_SNP T C 0.2384 36 115 0.2063 1.9127327462853894E-01
3R_24532300_SNP T G 0.1961 30 123 0.3911 3.7577696254801707E-01
3R_24532337_SNP G A 0.1677 26 129 0.864 8.6057720658407599E-01
3R_24532343_SNP C G 0.1677 26 129 0.669 6.5783959874751796E-01
3R_24532358_SNP G A 0.2667 40 110 0.05857 5.4546027345568099E-02
3R_24532371_SNP T C 0.07317 12 152 0.2247 2.1991633419989987E-01
3R_24532399_SNP A G 0.1883 29 125 0.4032 3.8926235252222730E-01
3R_24532417_SNP A G 0.1722 26 125 0.2825 2.6606319781188004E-01
3R_24532447_SNP A G 0.1923 30 126 0.3281 3.1493579601192101E-01
3R_24532580_SNP T C 0.18 27 123 0.4892 4.6959796464632930E-01
3R_24532627_SNP G A 0.1187 19 141 0.5328 5.2444739120921779E-01
3R_24532863_SNP A T 0.2532 39 115 0.7644 7.5921594473169152E-01
3R_24532881_SNP C T 0.1667 26 130 0.8379 8.3414615970482209E-01
3R_24532898_SNP G A 0.07006 11 146 0.8321 8.2792403156373140E-01
3R_24532924_SNP G A 0.1558 24 130 0.5595 5.4680308826364965E-01
3R_24532929_SNP T A 0.08125 13 147 0.9665 9.6590477768775762E-01
3R_24532933_SNP G A 0.2484 38 115 0.6006 5.8787636610615412E-01
3R_24532939_SNP A C 0.08075 13 148 0.9447 9.4365785100065780E-01
3R_24533038_SNP T C 0.07947 12 139 0.5863 5.7042432370654028E-01
3R_24533239_SNP G A 0.1338 21 136 0.6685 6.7885281028294542E-01
3R_24533368_SNP C G 0.0915 14 139 0.3538 3.3933991819622611E-01
3R_24533456_SNP T C 0.1019 16 141 0.5548 5.4709565779715785E-01
3R_24533524_SNP A T 0.06707 11 153 0.7583 7.5582764558036653E-01
3R_24533679_SNP C G 0.07317 12 152 0.745 7.4252069803981180E-01
3R_24533763_SNP A T 0.09317 15 146 0.6378 6.3369444292683319E-01
3R_24533786_SNP C T 0.1562 25 135 0.4525 4.4525856354497895E-01
3R_24533884_SNP C T 0.08125 13 147 0.7598 7.5485624434502552E-01
3R_24533996_SNP T C 0.1456 23 135 0.5971 5.8912491764086994E-01
3R_24534116_SNP C T 0.1 16 144 0.1676 1.5829185053533945E-01
3R_24534149_SNP T C 0.07975 13 150 0.01317 1.1989327303693559E-02
3R_24534268_SNP C A 0.26 39 111 0.3245 3.0650556027092446E-01
3R_24534335_INS ATCA A 0.09554 15 142 0.2752 2.6308422844106594E-01
3R_24534523_SNP G A 0.05696 9 149 0.4741 4.7067172910328925E-01
3R_24534635_SNP G A 0.1438 22 131 0.479 4.6314457110897533E-01
3R_24534810_SNP C T 0.1006 16 143 0.4589 4.4845239487637667E-01
3R_24534904_SNP G A 0.0625 10 150 0.9352 9.3375675665131685E-01
3R_24534932_SNP T G 0.3378 50 98 0.2695 2.4501613909869380E-01
3R_24534951_SNP C G 0.3851 57 91 0.6221 6.3344346216765879E-01
3R_24535150_SNP T C 0.3333 51 102 0.858 8.5316519416435277E-01
3R_24535165_SNP G A 0.2903 45 110 0.2255 2.1009355642102501E-01
3R_24535653_SNP A T 0.07547 12 147 0.9611 9.6016552425494350E-01
3R_24535687_SNP A T 0.08125 13 147 0.8494 8.4608581965093910E-01
3R_24535695_SNP C T 0.08125 13 147 0.8494 8.4608581965093910E-01
3R_24535707_SNP G A 0.07643 12 145 0.7793 7.7316262986411888E-01
3R_24535708_SNP G T 0.0828 13 144 0.8528 8.4821614764606346E-01
3R_24535710_SNP T A 0.0828 13 144 0.8492 8.4452921373403633E-01
3R_24535711_SNP A T 0.0828 13 144 0.8492 8.4452921373403633E-01
3R_24535722_SNP T A 0.08176 13 146 0.8281 8.2435001039323574E-01
3R_24535792_INS TGGATCCCAAT T 0.0719 11 142 0.5779 5.6610332979830447E-01
3R_24535812_SNP T C 0.1307 20 133 0.1955 1.7725879043857495E-01
3R_24535837_SNP C T 0.121 19 138 0.2013 1.8809366662787119E-01
3R_24535850_SNP A G 0.1646 26 132 0.1709 1.6067595393831846E-01
3R_24536043_SNP C T 0.1053 16 136 0.5415 5.2575463308059445E-01
3R_24536103_SNP T C 0.09554 15 142 0.3701 3.6087387792434711E-01
3R_24536114_SNP A G 0.1013 16 142 0.3468 3.3918444537569359E-01
3R_24536118_SNP T C 0.07237 11 141 0.5097 4.9734500638669987E-01
3R_24536387_SNP G C 0.2857 42 105 0.396 4.0288377795075236E-01
3R_24536654_SNP A T 0.08125 13 147 0.3353 3.2575745968566849E-01
3R_24536696_SNP T C 0.07006 11 146 0.9078 9.0532659247057345E-01
3R_24536724_SNP T C 0.09615 15 141 0.08295 7.9712809500373058E-02
3R_24536941_SNP C T 0.3836 56 90 0.3323 3.0809524862280468E-01
3R_24537023_SNP A G 0.3841 58 93 0.6635 6.5322400538326653E-01
3R_24537099_SNP A T 0.1195 19 140 0.8049 8.0022459905812504E-01
3R_24537215_SNP A C 0.2692 42 114 0.7784 7.7542276355073869E-01
3R_24537317_DEL T TT 0.2045 27 105 0.06325 6.5038106996328907E-02
3R_24537389_SNP A C 0.4296 61 81 0.6611 6.4343306310281689E-01
3R_24537422_SNP G C 0.3893 58 91 0.4114 3.9007686085729831E-01
3R_24537434_SNP A G 0.07595 12 146 0.5605 5.5038314290121493E-01
3R_24537450_SNP G T 0.3816 58 94 0.8854 8.8118718561759146E-01
3R_24537459_SNP A G 0.2436 38 118 0.9456 9.4402394292122516E-01
3R_24537495_SNP A T 0.07595 12 146 0.7518 7.4634221649003607E-01
3R_24537500_SNP G A 0.06135 10 153 0.9139 9.1301299509097067E-01
3R_24537515_DEL C CATAGATGTACGACATGCAAACGAACTTTATTCAATC 0.07595 12 146 0.6951 6.8769953591699884E-01
3R_24537596_SNP T C 0.075 12 148 0.6949 6.8893048348909058E-01
3R_24537604_SNP C T 0.4868 74 78 0.812 8.0390144729953184E-01
3R_24537744_SNP T C 0.09494 15 143 0.6074 5.9970089244001801E-01
3R_24537872_SNP A C 0.07927 13 151 0.8293 8.2925110137536662E-01
3R_24537893_SNP A C 0.08075 13 148 0.7535 7.4934021694298725E-01
3R_24537908_SNP A T 0.4138 60 85 0.5921 5.6977317205547429E-01
3R_24537910_SNP C T 0.4737 72 80 0.5979 5.8391723377675908E-01
3R_24537915_SNP G T 0.07975 13 150 0.8807 8.7944009038933124E-01
3R_24538028_SNP T C 0.1946 29 120 0.5564 5.4082756850733238E-01
3R_24538093_SNP T C 0.4631 69 80 0.7495 7.4570011784356138E-01
3R_24538308_SNP A G 0.1538 24 132 0.8591 8.5522187485513168E-01
3R_24538399_SNP A G 0.2452 38 117 0.3397 3.2556411351122172E-01
3R_24538414_DEL C CAAAA 0.1083 17 140 0.83 8.2548021012652573E-01
3R_24538484_SNP T C 0.4371 66 85 0.8698 8.6449677938234437E-01
3R_24538517_SNP T C 0.2171 33 119 0.592 5.7637466361762857E-01
3R_24538519_SNP G A 0.3733 56 94 0.4045 3.8436722391406519E-01
3R_24538523_SNP A G 0.3667 55 95 0.5781 5.6597737478549714E-01
3R_24538539_SNP T A 0.3733 56 94 0.5883 5.7244085482580775E-01
3R_24538573_SNP A G 0.3826 57 92 0.7773 7.6714620227582186E-01
3R_24538588_SNP T C 0.4803 73 79 0.8361 8.3280371334843140E-01
3R_24538589_SNP A T 0.4238 64 87 0.7811 7.7621786413794625E-01
3R_24538624_SNP T C 0.1226 19 136 0.9335 9.3143929805000458E-01
3R_24538632_SNP T A 0.4595 68 80 0.6955 6.8007997596898873E-01
3R_24538652_SNP C T 0.121 19 138 0.9448 9.4332600672683609E-01
3R_24538739_DEL T TGGGAG 0.125 20 140 0.877 8.7454918397991532E-01
3R_24538748_SNP T G 0.1195 19 140 0.8445 8.4095197049299575E-01
3R_24538749_SNP T A 0.1195 19 140 0.8098 8.0548060426673029E-01
3R_24538783_SNP T C 0.3775 57 94 0.6491 6.3791038846680603E-01
3R_24538793_SNP T A 0.4183 64 89 0.9283 9.2646393542897254E-01
3R_24538864_SNP A G 0.05556 9 153 0.06833 6.4028204593280610E-02
3R_24538892_SNP C G 0.07051 11 145 0.651 6.4079008353745781E-01
3R_24538899_DEL T TA 0.0566 9 150 0.6921 6.8504799411371042E-01
3R_24538903_DEL T TCCAAG 0.0566 9 150 0.6921 6.8504799411371042E-01
3R_24538907_SNP C A 0.3957 55 84 0.9638 9.6129685140464427E-01
3R_24538908_SNP C G 0.1793 26 119 0.2653 2.3917605701760480E-01
3R_24538912_SNP C A 0.05806 9 146 0.6773 6.6797796905607965E-01
3R_24539033_SNP T C 0.1722 26 125 0.2291 2.1189704497037742E-01
3R_24539426_SNP C A 0.2215 35 123 0.9388 9.3767091005227576E-01
3R_24539461_SNP T G 0.3553 54 98 0.1188 1.0657395601375852E-01
3R_24539467_SNP A C 0.3203 49 104 0.1002 9.0874811655277776E-02
3R_24539479_SNP T C 0.3791 58 95 0.114 1.0447479468274268E-01
3R_24539623_SNP T G 0.3813 53 86 0.9732 9.7351099137310471E-01
3R_24539694_SNP A G 0.4797 71 77 0.2431 2.2219054252427883E-01
3R_24540061_SNP C A 0.0559 9 152 0.5801 5.7497917585183533E-01
3R_24540266_DEL T TCTCCACTCGGAGT 0.2338 36 118 0.8236 8.2077518699245744E-01
3R_24540353_SNP T G 0.2774 43 112 0.7294 7.2182892174044522E-01
3R_24540380_SNP C T 0.3077 48 108 0.2354 2.2038359188982437E-01
3R_24540387_SNP T C 0.2903 45 110 0.3017 2.9632390829429966E-01
3R_24540492_SNP A C 0.0641 10 146 0.627 6.1733207926729916E-01
3R_24540658_SNP G C 0.42 63 87 0.7307 7.1953333350537996E-01
3R_24540661_SNP A G 0.1842 28 124 0.6677 6.5537694206256170E-01
3R_24540774_SNP C G 0.05882 9 144 0.8018 8.0172611295947849E-01
3R_24540908_SNP A G 0.09804 15 138 0.1814 2.0084216015836864E-01
3R_24541000_SNP G A 0.42 63 87 0.3771 3.5501539397412141E-01
3R_24541057_SNP T A 0.3526 55 101 0.3989 3.8466866823944390E-01
3R_24541061_SNP C A 0.1083 17 140 0.9693 9.6864005207269976E-01
3R_24541259_SNP T G 0.38 57 93 0.6478 6.3214419373643949E-01
3R_24541260_SNP T A 0.375 57 95 0.6504 6.3706213634978404E-01
3R_24541289_SNP A T 0.38 57 93 0.264 2.4253058033867014E-01
3R_24541299_SNP T C 0.1688 26 128 0.7301 7.2129677935597747E-01
3R_24541304_SNP G C 0.3841 58 93 0.2816 2.6390394531291983E-01
3R_24541306_SNP G A 0.3816 58 94 0.2454 2.2649823513604739E-01
3R_24541315_SNP C T 0.3197 47 100 0.2633 2.4096935950297405E-01
3R_24541343_SNP A G 0.1474 23 133 0.9398 9.3786295972663314E-01
3R_24541420_SNP T C 0.07927 13 151 0.473 4.6830823595536719E-01
3R_24541444_SNP T C 0.2715 41 110 0.1517 1.3609763148874510E-01
3R_24541483_SNP T G 0.2143 33 121 0.1862 1.7068211211778284E-01
3R_24541496_SNP C A 0.2065 32 123 0.2713 2.5745313550911053E-01
3R_24541544_SNP A G 0.2384 36 115 0.1529 1.3948485389310228E-01
3R_24541587_SNP C G 0.1933 29 121 0.4045 3.8474184313173321E-01
3R_24541698_SNP A C 0.1699 26 127 0.4854 4.7096648890818027E-01
3R_24541791_SNP C T 0.1699 26 127 0.7385 7.2805899460451839E-01
3R_24541817_SNP C A 0.4138 60 85 0.4257 3.9714688876122783E-01
3R_24541974_SNP A C 0.3333 51 102 0.4137 3.9642978796677641E-01
3R_24542173_SNP C T 0.3896 60 94 0.2449 2.3246103969257503E-01
3R_24542348_SNP C T 0.0875 14 146 0.524 5.1868874330733594E-01
3R_24542417_SNP T A 0.1847 29 128 0.8559 8.5267185912480004E-01
3R_24542418_SNP A T 0.1859 29 127 0.8629 8.5934150710821045E-01
3R_24542745_SNP A G 0.08609 13 138 0.1374 1.2795934689453436E-01
3R_24542806_SNP T G 0.2603 38 108 0.2905 2.6478762564614944E-01
3R_24542818_SNP A C 0.2166 34 123 0.2869 2.7242976841406163E-01
3R_24542843_SNP G A 0.05096 8 149 0.3305 3.1984339799408124E-01
3R_24542872_SNP C T 0.242 38 119 0.08344 7.6760406368881928E-02
3R_24543291_SNP A G 0.05405 8 140 0.4217 4.0106575274370426E-01
3R_24543342_SNP C G 0.3421 52 100 0.09362 8.5462034428653744E-02
3R_24543467_SNP C A 0.2819 42 107 0.3265 3.0811264383178383E-01
3R_24543476_SNP T A 0.07006 11 146 0.03488 3.0090667188479799E-02
3R_24543720_SNP T C 0.05556 9 153 0.7852 7.8399901903796332E-01
3R_24543730_SNP C G 0.4839 75 80 0.6165 6.0897781628672520E-01
3R_24543771_SNP A G 0.06289 10 149 0.3043 2.9818717317910981E-01
3R_24543790_SNP A G 0.3922 60 93 0.07798 6.7093121243150866E-02
3R_24543896_SNP C T 0.481 76 82 0.719 7.1143943486225691E-01
3R_24543996_SNP A C 0.2549 39 114 0.5015 4.8512766684782260E-01
3R_24544291_SNP T G 0.2157 33 120 0.1233 1.1069857673371741E-01
3R_24544522_SNP G A 0.4621 67 78 0.5766 5.5627401513303965E-01
3R_24544527_SNP A G 0.2552 37 108 0.9476 9.4507018105440976E-01
3R_24544678_SNP T C 0.4702 71 80 0.8235 8.1753168993909364E-01
3R_24544682_SNP T C 0.46 69 81 0.9112 9.0940975250768519E-01
3R_24544691_SNP G C 0.1274 20 137 0.6319 6.2971719370902524E-01
3R_24544872_SNP G T 0.1731 27 129 0.2821 2.7144749143560387E-01
3R_24544887_SNP A G 0.1592 25 132 0.6785 6.7644903132885259E-01
3R_24544925_SNP T C 0.1533 23 127 0.2376 2.1742498672121624E-01
3R_24544929_INS TAGATAC T 0.1486 22 126 0.1811 1.6307472138327772E-01
3R_24544948_SNP T G 0.1391 21 130 0.1123 1.0082499284133939E-01
3R_24544950_SNP A C 0.1438 22 131 0.1599 1.4455142593031434E-01
3R_24544959_SNP T C 0.2323 36 119 0.2382 2.2972307058075925E-01
3R_24544985_SNP C A 0.4305 65 86 0.8842 8.8111498528720622E-01
3R_24544986_SNP C A 0.44 66 84 0.9303 9.2859658153696045E-01
3R_24544991_SNP T C 0.1218 19 137 0.1098 1.0270700910045050E-01
3R_24545106_INS CC C 0.15 21 119 0.614 6.0226783632752234E-01
3R_24545175_SNP T C 0.075 12 148 0.03108 2.7850541623970229E-02
3R_24545244_SNP G A 0.3137 48 105 0.3577 3.4530524620250724E-01
3R_24545246_SNP G T 0.1753 27 127 0.8468 8.4117455951623310E-01
3R_24545366_SNP G A 0.1192 18 133 0.8626 8.5957464128983241E-01
3R_24545407_SNP A C 0.3533 53 97 0.3574 3.4036481512347305E-01
3R_24545464_SNP G A 0.36 54 96 0.4204 4.0287343263286990E-01
3R_24545473_SNP C A 0.06918 11 148 0.9982 9.9820374074561369E-01
3R_24545642_SNP A G 0.06962 11 147 0.9085 9.0613929464875964E-01
3R_24545666_SNP G T 0.4359 68 88 0.9783 9.7777062299320927E-01
3R_24545685_DEL C CC 0.2568 38 110 0.3557 3.3439891658163734E-01
3R_24545710_SNP A C 0.07006 11 146 0.09636 8.9954708299968655E-02
3R_24545754_SNP T C 0.2703 40 108 0.2437 2.2729740157752487E-01
3R_24545931_SNP G A 0.3087 46 103 0.4681 4.4663053919081996E-01
3R_24546031_SNP G T 0.3067 46 104 0.3402 3.1784805169596220E-01
3R_24546134_INS AA A 0.05063 8 150 0.9374 9.3838230487181729E-01
3R_24546160_SNP A G 0.07643 12 145 0.89 8.8683390233686255E-01
3R_24546181_SNP T C 0.2953 44 105 0.4891 4.6812954552484476E-01
3R_24546215_SNP A T 0.0828 13 144 0.9516 9.5019114681180938E-01
3R_24546222_SNP G C 0.2467 37 113 0.6207 6.1260962845624822E-01
3R_24546223_SNP C G 0.08228 13 145 0.9172 9.1501696612716221E-01
3R_24546276_SNP C A 0.08861 14 144 0.9913 9.9104385619996882E-01
3R_24546295_SNP A T 0.07547 12 147 0.992 9.9179507833613512E-01
3R_24546393_SNP T G 0.1509 24 135 0.7938 7.8878196827574465E-01
3R_24546547_SNP A G 0.0559 9 152 0.8858 8.8382009525817662E-01
3R_24546693_SNP G A 0.07317 12 152 0.7682 7.6588561944096689E-01
3R_24546696_SNP A G 0.07006 11 146 0.8948 8.9183876182100619E-01
3R_24546699_SNP A T 0.4236 61 83 0.9031 8.9762567233267443E-01
3R_24547200_SNP A T 0.1125 18 142 0.9787 9.7842209554090931E-01
3R_24547236_SNP G T 0.2671 39 107 0.154 1.3429269409985167E-01
3R_24547245_SNP A G 0.06173 10 152 0.9331 9.3228098897197387E-01
3R_24547320_SNP T C 0.0559 9 152 0.8912 8.9173353851646975E-01
3R_24547395_SNP C A 0.3958 57 87 0.6848 6.6575177435289523E-01
3R_24547411_SNP C G 0.06098 10 154 0.9277 9.2694671840294296E-01
3R_24547528_SNP T C 0.1776 27 125 0.3221 3.0270490256064497E-01
3R_24547648_SNP G A 0.06173 10 152 0.5903 5.8490680115656035E-01
3R_24547769_SNP C G 0.06135 10 153 0.8559 8.5407573462574737E-01
3R_24547805_SNP T C 0.2133 32 118 0.2493 2.2605023225663556E-01
3R_24547845_SNP G A 0.07643 12 145 0.4459 4.3267574234133122E-01
3R_24547909_SNP T G 0.06173 10 152 0.975 9.7469572701797269E-01
3R_24548177_DEL T TGAG 0.07006 11 146 0.762 7.5687787731843659E-01
3R_24548195_SNP T C 0.07143 11 143 0.6542 6.4622673830585597E-01
3R_24548199_SNP G A 0.09434 15 144 0.5075 4.9701253364589459E-01
3R_24548223_SNP G C 0.1603 25 131 0.3583 3.4657147845351199E-01
3R_24548244_SNP C A 0.09494 15 143 0.726 7.2299777047700231E-01
3R_24548436_SNP C T 0.2342 37 121 0.988 9.8770226798418503E-01
3R_24548733_SNP G A 0.07547 12 147 0.6698 6.6373809602274192E-01
3R_24548841_SNP T C 0.1401 22 135 0.9726 9.7187750420674179E-01
3R_24548886_SNP G C 0.36 54 96 0.8473 8.4078203209649893E-01
3R_24549190_SNP T G 0.07237 11 141 0.6592 6.7418930740682104E-01
3R_24549255_SNP T G 0.121 19 138 0.6183 6.1291346664560808E-01
3R_24549298_SNP A C 0.09804 15 138 0.8424 8.3985090521649897E-01
3R_24549309_SNP G A 0.2547 41 120 0.03152 2.8399695917637663E-02
3R_24549313_SNP A G 0.1026 16 140 0.8044 7.9958015780445257E-01
3R_24549333_SNP T C 0.0974 15 139 0.9477 9.4650828915302887E-01
3R_24549338_SNP A G 0.09677 15 140 0.7363 7.2912373465730729E-01
3R_24549391_SNP A C 0.2885 45 111 0.08005 7.6116399334869037E-02
3R_24549425_SNP A C 0.09032 14 141 0.7708 7.6579087679333957E-01
3R_24549568_SNP C A 0.3571 55 99 0.3081 2.9328663627259721E-01
3R_24549606_SNP G A 0.3203 49 104 0.3991 3.8148280179945626E-01
3R_24549666_SNP A G 0.2403 37 117 0.2495 2.3427234993653112E-01
3R_24549729_SNP T C 0.06135 10 153 0.6361 6.3191164903575725E-01
3R_24549730_SNP C A 0.1974 30 122 0.9109 9.0904463485636999E-01
3R_24549855_SNP G T 0.2614 40 113 0.287 2.7096020191211601E-01
3R_24549964_SNP A T 0.08075 13 148 0.9147 9.1325613116677729E-01
3R_24549965_SNP T G 0.08075 13 148 0.9147 9.1325613116677729E-01
3R_24549969_SNP G C 0.07547 12 147 0.6579 6.5138381385349819E-01
3R_24550228_SNP G A 0.3007 46 107 0.616 6.0440938341642325E-01
3R_24550314_SNP C A 0.1154 18 138 0.4157 4.0432954388051601E-01
3R_24550403_SNP A G 0.4014 59 88 0.7229 7.1385706910541691E-01
3R_24550488_SNP C T 0.1069 17 142 0.8466 8.4328140433331589E-01
3R_24550500_SNP A T 0.05625 9 151 0.3144 3.0446897933442285E-01
3R_24550551_SNP C T 0.1266 20 138 0.8669 8.6399307251756319E-01
3R_24550556_SNP T A 0.1474 23 133 0.7438 7.3672207106413146E-01
3R_24550560_SNP T G 0.1742 27 128 0.9668 9.6582601157542558E-01
3R_24550582_DEL C CAGG 0.1321 21 138 0.7857 7.8183146230472056E-01
3R_24550588_SNP A G 0.1375 22 138 0.7561 7.5193113056123717E-01
3R_24550590_INS ACGCCC A 0.1429 23 138 0.8272 8.2461137930768169E-01
3R_24550608_SNP T A 0.1481 24 138 0.9986 9.9852339859114858E-01
3R_24550655_SNP T A 0.1783 28 129 0.7542 7.4778899904680007E-01
3R_24550666_SNP A G 0.1772 28 130 0.7734 7.6783997366776202E-01
3R_24550680_SNP T C 0.118 19 142 0.86 8.5771043400852531E-01
3R_24550687_SNP A C 0.08054 12 137 0.9454 9.4377710549969351E-01
3R_24550716_INS T TATCATATATAT 0.4101 57 82 0.758 7.4774855355596737E-01
3R_24550722_SNP T C 0.1329 21 137 0.835 8.3110948718551581E-01
3R_24550946_SNP T C 0.1634 25 128 0.9995 9.9950838566650746E-01
3R_24551137_SNP C T 0.06918 11 148 0.5592 5.5308846032767434E-01
3R_24551228_SNP A T 0.2905 43 105 0.5506 5.3489955173776882E-01
3R_24551396_SNP T A 0.0559 9 152 0.7122 7.0948930628833196E-01
3R_24551445_SNP T C 0.2436 38 118 0.5753 5.6481583912029198E-01
3R_24551471_SNP T A 0.141 22 134 0.9902 9.8990622516548776E-01
3R_24551478_SNP A T 0.1346 21 135 0.9641 9.6304609568549482E-01
3R_24551484_SNP G C 0.1401 22 135 0.9851 9.8472287597776165E-01
3R_24551592_SNP A G 0.0875 14 146 0.9843 9.8516273955467759E-01
3R_24551660_SNP A C 0.1019 16 141 0.7214 7.1368407538814460E-01
3R_24551700_SNP G C 0.2026 31 122 0.6482 6.3704150753437960E-01
3R_24551720_SNP T C 0.18 27 123 0.9502 9.4910658740145060E-01
3R_24551786_SNP C T 0.461 71 83 0.9421 9.4021038354976927E-01
3R_24551795_SNP C T 0.465 73 84 0.8204 8.1562962147046014E-01
3R_24551949_SNP T C 0.08642 14 148 0.4682 4.6101534763045038E-01
3R_24551991_SNP T C 0.07333 11 139 0.7998 7.9129611128344690E-01
3R_24552147_SNP A C 0.07742 12 143 0.5635 5.4987662197102938E-01
3R_24552174_SNP C T 0.4221 65 89 0.3071 2.9132196993553194E-01
3R_24552177_SNP A G 0.09494 15 143 0.334 3.2352564314305465E-01
3R_24552178_SNP A G 0.09494 15 143 0.4671 4.5557876680147402E-01
3R_24552226_SNP A G 0.106 16 135 0.834 8.2801044043578398E-01
3R_24552349_SNP T C 0.2692 42 114 0.7185 7.1048902322205176E-01
3R_24552386_SNP T C 0.25 38 114 0.4268 4.0948473678423847E-01
3R_24552405_SNP C G 0.3791 58 95 0.9985 9.9849343641489741E-01
3R_24552452_SNP T A 0.2452 38 117 0.6497 6.4384115130079778E-01
3R_24552494_SNP A G 0.2597 40 114 0.8141 8.0720384977635540E-01
3R_24552534_SNP C T 0.4765 71 78 0.8596 8.5435789140625451E-01
3R_24552537_SNP G C 0.06748 11 152 0.7515 7.4844727058679061E-01
3R_24552552_SNP T C 0.487 75 79 0.8795 8.7529053179403804E-01
3R_24552626_SNP C G 0.3046 46 105 0.9551 9.5328261920116275E-01
3R_24552737_SNP A T 0.06832 11 150 0.8579 8.5543974232215436E-01
3R_24552773_DEL A AGCGCGCG 0.0719 11 142 0.6808 6.7503673014547794E-01
3R_24552781_INS ATGCGTCAAA A 0.06623 10 141 0.8255 8.2131478059111906E-01
3R_24552825_SNP T C 0.06369 10 147 0.2475 2.3445371702937889E-01
3R_24552877_SNP G C 0.05625 9 151 0.4699 4.6044414184524007E-01
3R_24552939_SNP A G 0.1146 18 139 0.7099 7.0333069921682012E-01
3R_24552945_SNP A G 0.07742 12 143 0.704 6.9581586478322344E-01
3R_24553011_SNP T G 0.07547 12 147 0.4202 4.0963498468484227E-01
3R_24553016_DEL G GGCGGAGCTCGCCCG 0.3429 48 92 0.4216 4.2597522371811114E-01
3R_24553087_SNP T A 0.3269 51 105 0.6007 5.9252214135978054E-01
3R_24553092_SNP A G 0.1 16 144 0.9921 9.9200338091519769E-01
3R_24553271_SNP T C 0.08333 13 143 0.3144 3.0144084956459472E-01
3R_24553277_SNP A G 0.08861 14 144 0.8162 8.1133324611648605E-01
3R_24553440_SNP A G 0.3268 50 103 0.1716 1.5685678528272173E-01
3R_24553500_SNP C G 0.2675 42 115 0.2264 2.1412408641379210E-01
3R_24553605_SNP T G 0.2452 38 117 0.1662 1.5523921782379335E-01
3R_24553655_SNP A C 0.2468 38 116 0.2727 2.6026703047375743E-01
3R_24553732_SNP C A 0.3399 52 101 0.5554 5.4020218073911086E-01
3R_24553773_SNP C G 0.06211 10 151 0.3788 3.6964103021955075E-01
3R_24553848_SNP A G 0.1429 22 132 0.6936 6.8495361002111710E-01
3R_24553947_SNP T C 0.172 27 130 0.7818 7.7782224187547133E-01
3R_24554097_SNP T A 0.3247 50 104 0.145 1.3284016164687373E-01
3R_24554191_SNP C T 0.2484 40 121 0.9095 9.0771488459066396E-01
3R_24554243_SNP A G 0.2273 35 119 0.8224 8.1767560261792105E-01
3R_24554275_INS G ATCA 0.4122 61 87 0.2527 2.4018584659016151E-01
3R_24554456_SNP G T 0.277 41 107 0.142 1.2437922040222404E-01
3R_24554465_SNP A C 0.3082 45 101 0.9627 9.6437087362604612E-01
3R_24554622_SNP T G 0.2416 36 113 0.6299 6.1468018737775731E-01
3R_24554623_SNP T C 0.2434 37 115 0.4796 4.6252296624034595E-01
3R_24554790_SNP A G 0.1266 20 138 0.4356 4.2462818758732257E-01
3R_24554793_SNP C T 0.3947 60 92 0.4715 4.5943071400557123E-01
3R_24554860_SNP G C 0.2484 38 115 0.9385 9.3627797721822770E-01
3R_24554868_DEL G GG 0.1702 24 117 0.4169 3.9597304029231972E-01
3R_24554950_SNP C A 0.05488 9 155 0.2533 2.4847423517158829E-01
3R_24555012_SNP G A 0.05769 9 147 0.4613 4.4911594912238295E-01
3R_24555034_SNP T G 0.2652 35 97 0.4068 3.6878291534313623E-01
3R_24555097_SNP G C 0.06707 11 153 0.7583 7.5582764558036653E-01
3R_24555104_SNP T C 0.1097 17 138 0.8139 8.0832405731782986E-01
3R_24555314_SNP C T 0.2298 37 124 0.131 1.2363169761227788E-01
3R_24555389_SNP G A 0.4968 77 78 0.0103 7.9306445108277262E-03
3R_24555396_SNP T C 0.1543 25 137 0.261 2.5428815872394706E-01
3R_24555491_SNP G C 0.2911 46 112 0.1682 1.5917734281033113E-01
3R_24555528_SNP A G 0.1543 25 137 0.2961 2.8990161810926629E-01
3R_24555529_SNP G T 0.2938 47 113 0.1545 1.4690027640896031E-01
3R_24555558_SNP G T 0.2981 48 113 0.1269 1.2037080309055670E-01
3R_24555623_SNP T A 0.07273 12 153 0.3254 3.2168711799964278E-01
3R_24555661_SNP T C 0.1761 28 131 0.4566 4.4697134937425231E-01
3R_24555695_SNP C G 0.1863 30 131 0.4775 4.7004310697348128E-01
3R_24555709_SNP T C 0.1656 27 136 0.7771 7.7415232003813672E-01
3R_24555723_SNP C A 0.06135 10 153 0.04581 4.3635730508472068E-02
3R_24555731_SNP G A 0.07407 12 150 0.353 3.4532939282109820E-01
3R_24555753_SNP T A 0.0559 9 152 0.04524 4.1974657081575516E-02
3R_24555947_SNP A G 0.06173 10 152 0.04692 4.4076958658055658E-02
3R_24556329_SNP T G 0.2143 33 121 0.6358 6.2543468256094936E-01
3R_24556435_SNP G A 0.1419 22 133 0.8107 8.0562962127284465E-01
3R_24556597_DEL G GAA 0.08696 14 147 0.2055 1.9805546566446119E-01
3R_24556628_INS A AA 0.2961 45 107 0.7388 7.3583393661609486E-01
3R_24556652_SNP A T 0.07407 12 150 0.5356 5.2885977138789508E-01
3R_24556716_SNP A G 0.3576 54 97 0.3282 3.1016211928885051E-01
3R_24556930_SNP T C 0.2208 34 120 0.7638 7.5709477239346579E-01
3R_24556938_SNP A G 0.06135 10 153 0.902 9.0068271871437600E-01
3R_24556960_SNP G A 0.443 66 83 0.3636 3.4434125924280501E-01
3R_24557107_SNP A C 0.3061 45 102 0.5706 5.5760346949464645E-01
3R_24557122_SNP T C 0.3776 54 89 0.4413 4.3242692432610197E-01
3R_24557199_SNP A G 0.1519 24 134 0.3031 2.9304652889198624E-01
3R_24557366_SNP T C 0.4902 75 78 0.6497 6.3884366491635913E-01
3R_24557462_SNP T G 0.4605 70 82 0.5937 5.8441131346526975E-01
3R_24557467_SNP A G 0.3267 49 101 0.9304 9.2757334168121286E-01
3R_24557474_SNP C T 0.1402 23 141 0.4785 4.7390626129441116E-01
3R_24557568_SNP G A 0.2722 43 115 0.7972 7.9346579334744993E-01
3R_24557570_SNP A G 0.1296 21 141 0.4724 4.6548460864947838E-01
3R_24557580_SNP T G 0.07595 12 146 0.5944 5.8791759793039167E-01
3R_24557638_SNP T C 0.1411 23 140 0.4657 4.6004337476778256E-01
3R_24557772_SNP T G 0.4902 75 78 0.3466 3.3312716678113408E-01
3R_24557801_SNP A G 0.1847 29 128 0.8628 8.6064646963276847E-01
3R_24557804_SNP T C 0.05521 9 154 0.8718 8.7010412283232363E-01
3R_24557842_SNP A G 0.3521 50 92 0.05397 4.5635703077321996E-02
3R_24557900_SNP A G 0.3205 50 106 0.02207 1.8748886803618293E-02
3R_24558363_SNP G A 0.125 20 140 0.2346 2.3286230673068364E-01
3R_24558425_SNP C A 0.125 20 140 0.7501 7.4605551171533513E-01
3R_24558428_SNP G C 0.3179 48 103 0.4758 4.6252343369589433E-01
3R_24558549_SNP T A 0.05 8 152 0.936 9.3482288340268027E-01
3R_24558577_DEL A AT 0.2 31 124 0.9192 9.1752389751092656E-01
3R_24558669_SNP C T 0.2323 36 119 0.9299 9.2780437643120861E-01
3R_24558799_SNP T C 0.07006 11 146 0.4936 4.8355372487854442E-01
3R_24558853_SNP C T 0.4145 63 89 0.5454 5.3640286179299168E-01
3R_24558964_SNP T C 0.2078 32 122 0.6489 6.3887665895259182E-01
3R_24559156_SNP A G 0.4527 67 81 0.8443 8.3721640431182887E-01
3R_24559300_SNP G A 0.3267 49 101 0.816 8.0767410525846306E-01
3R_24559373_SNP A G 0.07547 12 147 0.9999 9.9993053694695611E-01
3R_24559385_SNP T G 0.1529 24 133 0.8143 8.0879489159668483E-01
3R_24559391_SNP G C 0.2215 35 123 0.5507 5.4371562110204885E-01
3R_24559400_SNP G A 0.2258 35 120 0.5976 5.9172688751296143E-01
3R_24559412_SNP T C 0.1835 29 129 0.867 8.6454134741214994E-01
3R_24559574_SNP T C 0.2453 39 120 0.5673 5.5999218998868483E-01
3R_24559596_SNP G A 0.4189 62 86 0.7416 7.3403203171018427E-01
3R_24559773_SNP T C 0.1346 21 135 0.3088 2.9440449955133907E-01
3R_24559810_SNP G A 0.1603 25 131 0.8017 7.9604279237774522E-01
3R_24560058_SNP A T 0.2848 45 113 0.5964 5.8742226131494524E-01
3R_24560080_SNP T A 0.0679 11 151 0.3985 3.9142395279302911E-01
3R_24560166_SNP A T 0.05031 8 151 0.5887 5.8122494574159744E-01
3R_24560344_SNP A T 0.1925 31 130 0.8337 8.3175445885113741E-01
3R_24560384_SNP A G 0.4965 70 71 0.5816 5.5471242738094984E-01
3R_24560402_SNP A G 0.06369 10 147 0.8685 8.6550199136863992E-01
3R_24560502_SNP T C 0.2013 31 123 0.4923 4.7799388518869423E-01
3R_24560540_SNP A G 0.4901 74 77 0.9307 9.2798147803977560E-01
3R_24560545_SNP T A 0.3677 57 98 0.5165 5.0267306805762524E-01
3R_24560546_SNP T A 0.3677 57 98 0.5266 5.1269519240644246E-01
3R_24560550_SNP A G 0.3576 54 97 0.5362 5.1734017986504566E-01
3R_24560609_SNP G A 0.07595 12 146 0.05744 5.2652359479712425E-02
3R_24560615_SNP G A 0.0875 14 146 0.453 4.4347273323410463E-01
3R_24560647_SNP G A 0.08642 14 148 0.06472 6.0577931201733146E-02
3R_24560660_SNP A C 0.2452 38 117 0.8853 8.8124547056941238E-01
3R_24560662_SNP A G 0.1218 19 137 0.6629 6.5291087123402392E-01
3R_24560665_SNP T C 0.06173 10 152 0.863 8.6088377970171548E-01
3R_24560776_SNP C G 0.05488 9 155 0.5053 5.0075728652302465E-01
3R_24560777_DEL C CT 0.05229 8 145 0.4293 4.1365990744708625E-01
3R_24560860_SNP A G 0.2857 44 110 0.3559 3.4682219420052718E-01
3R_24560997_SNP A G 0.2583 39 112 0.8709 8.6725763995391192E-01
3R_24561001_SNP A C 0.2157 33 120 0.7254 7.1654267658330761E-01
3R_24561033_SNP G C 0.1923 30 126 0.179 1.6870877429665754E-01
3R_24561041_SNP A G 0.2581 40 115 0.9994 9.9933248137741937E-01
3R_24561089_SNP T G 0.05732 9 148 0.722 7.3871800967331192E-01
3R_24561206_SNP T C 0.3267 49 101 0.5718 5.5840361990464016E-01
3R_24561242_SNP G A 0.3459 55 104 0.6086 6.0115876233032695E-01
3R_24561273_SNP C T 0.3444 52 99 0.9506 9.4915048878346220E-01
3R_24561305_SNP G T 0.3203 49 104 0.458 4.4337673793453847E-01
3R_24561353_SNP C T 0.3816 58 94 0.3902 3.7687948253409620E-01
3R_24561361_SNP C G 0.07051 11 145 0.2872 2.7794102472166204E-01
3R_24561364_SNP C T 0.3711 59 100 0.5054 4.9504121122447620E-01
3R_24561449_SNP G A 0.3522 56 103 0.9172 9.1551785565787891E-01
3R_24561532_SNP A G 0.07975 13 150 0.9156 9.1455978032273522E-01
3R_24561533_DEL A AGTCCTTGTAATG 0.06832 11 150 0.7119 7.0723777298431045E-01
3R_24561541_SNP T C 0.446 62 77 0.813 8.1504365846131854E-01
3R_24561542_SNP A C 0.4429 62 78 0.825 8.2753206939512558E-01
3R_24561564_SNP T C 0.0625 10 150 0.1369 1.5624431797852456E-01
3R_24561582_SNP T A 0.4744 74 82 0.3563 3.4185304421762119E-01
3R_24561646_SNP G A 0.1615 26 135 0.6254 6.1882174493383091E-01
3R_24561715_SNP A G 0.298 45 106 0.1128 1.0173009393538879E-01
3R_24561761_SNP C T 0.4172 63 88 0.6949 6.8255913598395224E-01
3R_24561764_SNP T C 0.4211 64 88 0.533 5.1696302750681844E-01
3R_24561782_SNP T C 0.4865 72 76 0.4483 4.3216504750167972E-01
3R_24561810_SNP A C 0.4459 66 82 0.7489 7.4060441426395929E-01
3R_24561857_SNP G C 0.1688 26 128 0.2606 2.4733775911431999E-01
3R_24561894_SNP C T 0.457 69 82 0.4806 4.6275789270613898E-01
3R_24561902_SNP T C 0.2895 44 108 0.7916 7.8501720684857756E-01
3R_24561909_SNP T C 0.07792 12 142 0.3539 3.4013162696149135E-01
3R_24561917_SNP A G 0.3472 50 94 0.5305 5.0843546965391573E-01
3R_24561927_SNP A G 0.2961 45 107 0.924 9.2179723592767870E-01
3R_24561943_DEL T TT 0.3681 53 91 0.8018 7.9206849552847947E-01
3R_24561947_SNP A G 0.2635 39 109 0.8123 8.0580344510392476E-01
3R_24561955_SNP G A 0.06329 10 148 0.3194 3.0808297134060247E-01
3R_24561962_SNP A C 0.06098 10 154 0.7958 7.9437733727918469E-01
3R_24561977_SNP C T 0.06962 11 147 0.3379 3.2664601927561721E-01
3R_24561982_SNP C A 0.2746 39 103 0.9908 9.9041726533248631E-01
3R_24562100_DEL G GG 0.2152 34 124 0.6841 6.7903444192024032E-01
3R_24562105_SNP A C 0.2857 42 105 0.547 5.3138982251231970E-01
3R_24562318_DEL A ACA 0.1269 17 117 0.6126 5.9038816291235041E-01
3R_24562341_SNP A G 0.05769 9 147 0.895 8.9489409859449354E-01
3R_24562482_SNP T C 0.3397 53 103 0.5007 4.8874699891083162E-01
3R_24562594_SNP C G 0.06173 10 152 0.4853 4.8281606335626226E-01
3R_24562704_SNP C A 0.1467 22 128 0.3404 3.2252103316411851E-01
3R_24562708_SNP A T 0.06536 10 143 0.9057 9.0195698045842343E-01
3R_24562749_SNP C T 0.4658 68 78 0.4699 4.4449805981943735E-01
3R_24562766_SNP G A 0.06536 10 143 0.8782 8.7334746101893723E-01
3R_24562782_SNP T G 0.2267 34 116 0.8432 8.3746163546121111E-01
3R_24562835_SNP T G 0.07006 11 146 0.1199 1.0923114160720937E-01
3R_24562899_SNP T G 0.1987 31 125 0.7609 7.5564664915308022E-01
3R_24562919_SNP C T 0.06369 10 147 0.7044 6.9757740785168432E-01
3R_24562958_SNP C A 0.1883 29 125 0.7257 7.1656040826046674E-01
3R_24562983_SNP C T 0.1742 27 128 0.904 9.0114688694810696E-01
3R_24563016_SNP C G 0.09434 15 144 0.6647 6.5677408234771462E-01
3R_24563045_SNP A G 0.1731 27 129 0.777 7.7294496233294097E-01
3R_24563046_SNP G T 0.2323 36 119 0.6236 6.2781218124709737E-01
3R_24563056_SNP A T 0.05488 9 155 0.5917 5.8773702021598928E-01
3R_24563070_SNP A G 0.06135 10 153 0.9125 9.1135197944128099E-01
3R_24563206_SNP A C 0.4065 63 92 0.2163 2.0463098473095076E-01
3R_24563219_SNP T G 0.4177 66 92 0.1859 1.7701192724794479E-01
3R_24563399_SNP T A 0.3533 53 97 0.6245 6.1051043608229438E-01
3R_24563480_SNP T C 0.3243 48 100 0.4421 4.2946591433571824E-01
3R_24563567_SNP G A 0.3514 52 96 0.167 1.4633591904980170E-01
3R_24563590_SNP A G 0.2566 39 113 0.1868 1.7027400929579839E-01
3R_24563694_SNP A G 0.1923 30 126 0.6697 6.6234192440247819E-01
3R_24563745_INS T TT 0.05674 8 133 0.3548 3.6242113495101824E-01
3R_24563794_SNP A G 0.07097 11 144 0.235 2.2302060142507696E-01
3R_24563867_SNP T A 0.0875 14 146 0.05705 5.1786135252700045E-02
3R_24563939_SNP C T 0.2014 29 115 0.07502 6.1014890269413154E-02
3R_24563974_SNP A G 0.09317 15 146 0.05876 5.4037798505334085E-02
3R_24563980_SNP G A 0.2 29 116 0.03897 2.9526594491116810E-02
3R_24564047_SNP A T 0.05488 9 155 0.5211 5.1668447125482497E-01
3R_24564048_SNP C G 0.1169 18 136 0.3498 3.3588945510162127E-01
3R_24564085_SNP C T 0.0566 9 150 0.1369 1.3583355416767307E-01
3R_24564103_SNP G C 0.2368 36 116 0.1696 1.5708782820611267E-01
3R_24564104_SNP G A 0.1548 24 131 0.8476 8.4443567128432839E-01
3R_24564140_SNP A G 0.08125 13 147 0.5887 5.8225031128572968E-01
3R_24564418_SNP A C 0.4041 59 87 0.2626 2.3877417803395329E-01
3R_24564419_SNP T G 0.0566 9 150 0.4267 4.1789679579266070E-01
3R_24564464_SNP G C 0.1154 18 138 0.222 2.0931199998931593E-01
3R_24564706_SNP G A 0.05 8 152 0.439 4.3136283549835885E-01
3R_24564924_SNP T G 0.1742 27 128 0.1358 1.2588796796485680E-01
3R_24565038_SNP C T 0.05128 8 148 0.5523 5.4344688111897566E-01
3R_24565266_SNP A C 0.1019 16 141 0.1106 1.3764492945660467E-01
3R_24565356_SNP A G 0.1709 27 131 0.315 3.0235124211065945E-01
3R_24565400_DEL GG G 0.1061 14 118 0.0822 8.3081782701742948E-02
3R_24565446_SNP T C 0.3179 48 103 0.7288 7.1776788504248534E-01
3R_24565657_SNP C T 0.283 45 114 0.06308 6.0066162072102948E-02
3R_24565712_SNP T C 0.05882 9 144 0.9922 9.9194562843102607E-01
3R_24565732_SNP C G 0.05161 8 147 0.4783 4.6556190472529102E-01
3R_24565845_SNP T A 0.4605 70 82 0.0485 4.1874600010296095E-02
3R_24565847_SNP T C 0.06748 11 152 0.786 7.8533959604157100E-01
3R_24565938_SNP T C 0.1529 24 133 0.4365 4.2807168219808678E-01
3R_24566008_SNP T A 0.3919 58 90 0.1802 1.6127135936546888E-01
3R_24566037_SNP G C 0.4765 71 78 0.2425 2.2275708628670887E-01
3R_24566305_SNP A G 0.09938 16 145 0.2971 2.8822623702755501E-01
3R_24566389_SNP G A 0.1875 30 130 0.3121 3.0282110493171888E-01
3R_24566418_SNP T C 0.2533 38 112 0.5007 4.8171465673807168E-01
3R_24566420_SNP T C 0.05732 9 148 0.5832 5.7430140690140741E-01
3R_24566421_SNP G A 0.2649 40 111 0.5005 4.8268031490493379E-01
3R_24566479_SNP G T 0.1467 22 128 0.9291 9.2633914001086082E-01
3R_24566640_SNP T C 0.1282 20 136 0.4667 4.5475012768716516E-01
3R_24566680_SNP A G 0.129 20 135 0.6982 6.9261153028688249E-01
3R_24566692_SNP C T 0.1226 19 136 0.8085 8.0442525639220963E-01
3R_24566701_SNP A G 0.3831 59 95 0.3261 3.1111471891499654E-01
3R_24566747_SNP G C 0.3267 49 101 0.3452 3.2733973350991508E-01
3R_24566751_SNP T C 0.1645 25 127 0.6242 6.1611505104019604E-01
3R_24566753_SNP C T 0.1589 24 127 0.6742 6.6450388079199540E-01
3R_24566755_SNP A T 0.1699 26 127 0.861 8.5716962134334096E-01
3R_24566828_SNP A G 0.2452 38 117 0.146 1.3472608305938150E-01
3R_24566955_SNP A G 0.4771 73 80 0.9736 9.7261665710300571E-01
3R_24567001_SNP T C 0.0625 10 150 0.3138 3.0363189832109838E-01
3R_24567007_SNP G A 0.05732 9 148 0.2932 2.7970482298755628E-01
3R_24567021_SNP T G 0.05063 8 150 0.6124 6.0684310960879895E-01
3R_24567029_SNP T A 0.06329 10 148 0.9854 9.8505019862598986E-01
3R_24567085_SNP A G 0.121 19 138 0.7847 7.8091737381479176E-01
3R_24567095_SNP T C 0.06329 10 148 0.3096 2.9679557927978550E-01
3R_24567194_SNP T C 0.2222 34 119 0.06829 6.2839628786403423E-02
3R_24567350_SNP T C 0.4901 74 77 0.4991 4.8234929813663852E-01
3R_24567514_SNP C G 0.1195 19 140 0.7356 7.2997235135620686E-01
3R_24567620_SNP A T 0.1761 28 131 0.5657 5.5634669230848366E-01
3R_24567621_SNP C G 0.1709 27 131 0.5072 4.9590559633545706E-01
3R_24567626_SNP A G 0.2387 37 118 0.9249 9.2233530932394514E-01
3R_24567627_SNP T C 0.1761 28 131 0.5657 5.5634669230848366E-01
3R_24567662_SNP A G 0.05 8 152 0.02523 2.5863710995031659E-02
3R_24567760_SNP T C 0.1603 25 131 0.2017 1.9195450847307771E-01
3R_24567993_SNP A C 0.1603 25 131 0.7034 6.9753736061563987E-01
3R_24568018_INS A AA 0.2552 37 108 0.4444 4.1821216937833594E-01
3R_24568036_SNP A C 0.2819 42 107 0.7067 6.9358079625403524E-01
3R_24568102_SNP G A 0.09032 14 141 0.4105 3.9874469292311066E-01
3R_24568120_SNP A G 0.2293 36 121 0.09771 8.8656634910734722E-02
3R_24568122_SNP A G 0.1656 25 126 0.2937 2.7350909027982295E-01
3R_24568135_SNP C A 0.375 57 95 0.5311 5.1497081092059493E-01
3R_24568187_SNP T G 0.2721 40 107 0.02784 2.6064617172526602E-02
3R_24568194_SNP G A 0.07547 12 147 0.5679 5.5984176582261835E-01
3R_24568256_DEL T TATGATAGATATTC 0.1892 28 120 0.5071 5.1992100950836639E-01
3R_24568275_DEL T TAAATAGCACT 0.2185 33 118 0.1487 1.3354919681004174E-01
3R_24568314_DEL T TTGAA 0.15 24 136 0.6132 6.0525890373460212E-01
3R_24568316_SNP T G 0.1061 14 118 0.7773 7.6068703497131496E-01
3R_24568324_SNP T G 0.2067 31 119 0.1366 1.2138784972599603E-01
3R_24568353_SNP G A 0.2468 39 119 0.4718 4.6017045819303037E-01
3R_24568389_DEL AATCAAAAA TTGTATATCC 0.09202 15 148 0.6119 6.0706861385574840E-01
3R_24568400_SNP T C 0.1553 25 136 0.5905 5.8338849468176868E-01
3R_24568407_SNP G C 0.4605 70 82 0.5602 5.4525625779136222E-01
3R_24568420_SNP A C 0.09434 15 144 0.5112 5.0261774290575234E-01
3R_24568426_SNP A C 0.2333 35 115 0.1267 1.1131712006331340E-01
3R_24568450_SNP G T 0.2434 37 115 0.1582 1.4301138981631323E-01
3R_24568474_SNP A G 0.09259 15 147 0.7674 7.6402949149680965E-01
3R_24568549_SNP A T 0.3158 48 104 0.1019 9.1852394451519048E-02
3R_24568571_SNP C G 0.1282 20 136 0.9788 9.7856423942516113E-01
3R_24568593_SNP T C 0.1401 22 135 0.6707 6.6340420349612206E-01
3R_24568598_SNP A G 0.4744 74 82 0.2109 2.0009880426256987E-01
3R_24568609_SNP A G 0.09756 16 148 0.6506 6.4717686088999693E-01
3R_24568634_SNP G T 0.1529 24 133 0.6578 6.4802961065173603E-01
3R_24568743_DEL CC C 0.3972 56 85 0.3715 3.6698441011354732E-01
3R_24568770_SNP T A 0.3684 56 96 0.2877 2.7199122506440121E-01
3R_24568888_SNP T A 0.4733 71 79 0.4444 4.2566520957946596E-01
3R_24569019_SNP A C 0.08805 14 145 0.5434 5.3368972101606094E-01
3R_24569141_SNP G A 0.4737 72 80 0.7339 7.2596423973709645E-01
3R_24569310_SNP T C 0.09317 15 146 0.6834 6.7905110422596093E-01
3R_24569314_SNP G C 0.06707 11 153 0.7583 7.5582764558036653E-01
3R_24569316_SNP G A 0.06135 10 153 0.6486 6.4431674275526574E-01
3R_24569355_SNP T C 0.449 66 81 0.8145 8.0608671035992407E-01
3R_24569370_SNP A G 0.3899 62 97 0.6745 6.6774485036551479E-01
3R_24569382_SNP A G 0.1032 16 139 0.9421 9.4089461959296949E-01
3R_24569763_SNP A G 0.2062 33 127 0.3732 3.6571998924419946E-01
3R_24569809_SNP A C 0.1859 29 127 0.3109 2.9538534659969229E-01
3R_24569943_SNP G A 0.1118 18 143 0.6331 6.2670123982897263E-01
3R_24569985_SNP A G 0.4933 74 76 0.7159 7.2727345669515520E-01
3R_24570032_INS G GG 0.3377 52 102 0.4112 3.9657501060395717E-01
3R_24570054_SNP A C 0.3397 53 103 0.4537 4.4141071751229977E-01
3R_24570132_SNP G A 0.1558 24 130 0.6333 6.2480417413849421E-01
3R_24570134_SNP A G 0.1503 23 130 0.5821 5.7160024848788571E-01
3R_24570150_SNP T C 0.3333 51 102 0.5774 5.6520309234989363E-01
3R_24570171_INS A AT 0.3419 53 102 0.4984 4.8768979304062177E-01
3R_24570225_SNP T G 0.2819 42 107 0.9668 9.6517890129402195E-01
3R_24570322_SNP A T 0.2568 38 110 0.6892 6.7768762020871720E-01
3R_24570337_SNP C A 0.1192 18 133 0.7011 6.9184398402396696E-01
3R_24570338_SNP T A 0.1133 17 133 0.7405 7.3157171058739001E-01
3R_24570438_SNP G A 0.1097 17 138 0.8923 8.8960430896401355E-01
3R_24570446_DEL C CT 0.1987 31 125 0.8401 8.3501009728432074E-01
3R_24570598_SNP G C 0.08642 14 148 0.5676 5.6133719481560340E-01
3R_24570627_SNP A T 0.1795 28 128 0.09346 8.2871974529819495E-02
3R_24570651_SNP A T 0.1076 17 141 0.3964 3.8647944248556276E-01
3R_24570866_SNP A C 0.1761 28 131 0.3092 2.9867199622787044E-01
3R_24570900_SNP T C 0.2987 46 108 0.9128 9.0974876193251930E-01
3R_24570904_SNP T C 0.2895 44 108 0.7978 8.0220627975225201E-01
3R_24570911_SNP T G 0.2922 45 109 0.9686 9.6751246316969508E-01
3R_24570913_SNP T A 0.3092 47 105 0.9298 9.2708741383189797E-01
3R_24571056_SNP C G 0.05806 9 146 0.583 5.7176530249130386E-01
3R_24571061_SNP T C 0.05195 8 146 0.7344 7.2629815736868242E-01
3R_24571088_SNP T G 0.05882 9 144 0.6099 6.0588881301660202E-01
3R_24571125_SNP T C 0.05806 9 146 0.583 5.7176530249130386E-01
3R_24571138_SNP A T 0.2372 37 119 0.1271 1.1821324677822675E-01
3R_24571185_SNP C G 0.4589 67 79 0.6868 6.7294505994315967E-01
3R_24571329_SNP T C 0.2333 35 115 0.5238 5.0962751863045064E-01
3R_24571365_DEL T ACTGCCGCTGCCAACGCAATGCTCACCTGTCACC 0.09259 15 147 0.8109 8.0806571146061923E-01
3R_24571366_SNP C T 0.2574 35 101 0.8687 8.6021112267499189E-01
3R_24571403_SNP A G 0.2434 37 115 0.3198 2.9913000446662830E-01
3R_24571418_SNP A G 0.4638 64 74 0.7131 6.9155769755157959E-01
3R_24571470_SNP T G 0.1046 16 137 0.9741 9.7317178563600393E-01
3R_24571497_SNP T G 0.3655 53 92 0.5946 5.7816801711870558E-01
3R_24571555_SNP G T 0.05521 9 154 0.5796 5.7462075066882567E-01
3R_24571636_INS AC A 0.05844 9 145 0.6829 6.9435289844624537E-01
3R_24571641_INS A AA 0.1269 17 117 0.02126 1.4549403404634868E-02
3R_24571758_SNP T C 0.142 23 139 0.8864 8.8539119726593796E-01
3R_24571798_SNP A T 0.2129 33 122 0.5439 5.3363028185218586E-01
3R_24571823_SNP T C 0.2961 45 107 0.7195 7.1037026202094777E-01
3R_24571839_SNP G C 0.2781 42 109 0.8505 8.4571492615440802E-01
3R_24571840_SNP T A 0.2867 43 107 0.664 6.5020610034647408E-01
3R_24571850_SNP A G 0.2895 44 108 0.6759 6.6633880111296817E-01
3R_24571866_SNP A C 0.08125 13 147 0.4644 4.5960325270365399E-01
3R_24571891_SNP A G 0.471 73 82 0.2402 2.2690754189396878E-01
3R_24571896_SNP A C 0.4713 74 83 0.2089 1.9604764190613233E-01
3R_24571898_SNP A G 0.3899 62 97 0.3903 3.8284091262519537E-01
3R_24571918_SNP G A 0.2013 32 127 0.6993 6.9435820383845459E-01
3R_24571946_SNP T C 0.1938 31 129 0.3356 3.2927504301575827E-01
3R_24571964_SNP G T 0.2774 43 112 0.9189 9.1710254143470282E-01
3R_24571989_SNP G T 0.2662 41 113 0.5842 5.7092494889496037E-01
3R_24571999_SNP G A 0.4868 74 78 0.9181 9.1558391333684841E-01
3R_24572005_SNP T G 0.4771 73 80 0.9432 9.4169494668553755E-01
3R_24572066_SNP A G 0.075 12 148 0.409 3.9997978258490097E-01
3R_24572105_SNP C A 0.07006 11 146 0.1797 1.7405856777009476E-01
3R_24572258_SNP T C 0.4189 62 86 0.602 5.8718782471426134E-01
3R_24572533_DEL C CAAGTCTCTGCCAGGGC 0.06962 11 147 0.8646 8.7094985139022774E-01
3R_24572556_SNP A C 0.3245 49 102 0.6255 6.1123289531126823E-01
3R_24572559_SNP G T 0.07453 12 149 0.2254 2.1738334282948191E-01
3R_24572560_DEL T GG 0.2092 32 121 0.5833 5.6974994816758939E-01
3R_24572579_INS AA A 0.2448 35 108 0.7874 7.7933432703787786E-01
3R_24572609_SNP C G 0.2138 31 114 0.3262 3.4520829592594182E-01
3R_24572637_SNP C T 0.1299 20 134 0.1726 1.6317267015563630E-01
3R_24572656_SNP G C 0.1176 18 135 0.4238 4.1022913851485387E-01
3R_24572670_SNP A G 0.1242 19 134 0.461 4.4786208371896064E-01
3R_24572674_SNP G T 0.05 8 152 0.4445 4.3943205251873896E-01
3R_24572699_SNP T A 0.1234 19 135 0.4633 4.5166556378525302E-01
3R_24572706_SNP T A 0.3919 58 90 0.8711 8.7782425643033601E-01
3R_24572709_SNP A G 0.1184 18 134 0.6243 6.1450846035654405E-01
3R_24572711_SNP A T 0.1126 17 134 0.5689 5.5676837235782528E-01
3R_24572715_SNP G A 0.1447 23 136 0.9082 9.0599983517519178E-01
3R_24572786_SNP C T 0.2013 30 119 0.1479 1.3120373421812326E-01
3R_24572842_SNP G C 0.09333 14 136 0.8839 8.7928780179520960E-01
3R_24572972_SNP T C 0.2857 42 105 0.5721 5.5624934406045812E-01
3R_24573060_SNP C A 0.3377 51 100 0.7542 7.5058533084537926E-01
3R_24573266_INS TG T 0.09272 14 137 0.9019 9.0659400478695329E-01
3R_24573270_SNP A G 0.3077 48 108 0.5077 4.9875668536195916E-01
3R_24573396_SNP A G 0.2405 38 120 0.4337 4.2842368687240662E-01
3R_24573616_SNP A T 0.06173 10 152 0.9499 9.4936435878862757E-01
3R_24573625_SNP T C 0.22 33 117 0.9788 9.7803687752228496E-01
3R_24573673_SNP A T 0.3268 50 103 0.2748 2.5870722824358816E-01
3R_24573703_SNP T C 0.2065 32 123 0.2321 2.1761272519902330E-01
3R_24573726_SNP G A 0.2179 34 122 0.1013 9.2228037051827472E-02
3R_24573776_SNP A G 0.0875 14 146 0.1164 1.0837410460755470E-01
3R_24573791_SNP G A 0.05882 9 144 0.7261 7.1506913042168163E-01
3R_24573823_SNP A T 0.1456 23 135 0.1278 1.2075627914051235E-01
3R_24573844_SNP A G 0.4091 63 91 0.05505 4.7111957683523220E-02
3R_24573875_SNP C T 0.08861 14 144 0.5963 5.8608929062151871E-01
3R_24574063_SNP G A 0.1908 29 123 0.3281 3.0969507470025903E-01
3R_24574195_SNP T C 0.1806 28 127 0.6657 6.5543458435522928E-01
3R_24574202_SNP A G 0.1883 29 125 0.4239 4.2211925894718649E-01
3R_24574649_SNP A G 0.06135 10 153 0.3977 3.9131186674658802E-01
3R_24574695_SNP G A 0.3907 59 92 0.8619 8.5754218200786547E-01
3R_24574706_SNP C T 0.483 71 76 0.8521 8.4568309757170257E-01
3R_24575086_SNP T G 0.1111 18 144 0.9794 9.7914065374169967E-01
3R_24575128_SNP G A 0.3247 50 104 0.4195 4.0426938705383175E-01
3R_24575149_SNP G C 0.05556 9 153 0.4698 4.6518642168927060E-01
3R_24575159_SNP A G 0.05556 9 153 0.948 9.4804877322719749E-01
3R_24575162_SNP G A 0.1975 31 126 0.4302 4.1803298457060234E-01
3R_24575164_SNP A G 0.1923 30 126 0.5361 5.2559456880573407E-01
3R_24575182_SNP G A 0.2583 39 112 0.8073 8.0294566806648127E-01
3R_24575306_SNP G A 0.3521 50 92 0.1317 1.1131065169538823E-01
3R_24575318_SNP G A 0.1497 22 125 0.01294 8.9314587963738486E-03
3R_24575349_SNP T C 0.3775 57 94 0.1875 1.7259576954012823E-01
3R_24575350_SNP T A 0.2051 32 124 0.1683 1.5834976561875558E-01
3R_24575395_SNP C G 0.2662 41 113 0.7302 7.2135610835865549E-01
3R_24575399_SNP A T 0.2961 45 107 0.6149 6.0182094271509667E-01
3R_24575432_SNP C T 0.2922 45 109 0.1205 1.0948795853647642E-01
3R_24575434_SNP G T 0.281 43 110 0.125 1.1283796735357066E-01
3R_24575435_SNP T A 0.3529 54 99 0.45 4.3377246106175471E-01
3R_24575444_SNP A T 0.3529 54 99 0.4348 4.1854244912546112E-01
3R_24575453_SNP A T 0.4172 63 88 0.4819 4.6630321653731166E-01
3R_24575484_SNP A C 0.1083 17 140 0.6852 6.7837502090825730E-01
3R_24575631_SNP G T 0.2839 44 111 0.3047 2.9302193907781537E-01
3R_24575878_SNP T C 0.1373 21 132 0.8906 8.8699030512548560E-01
3R_24576051_SNP G A 0.4324 64 84 0.248 2.2378653156583184E-01
3R_24576075_SNP A G 0.3203 49 104 0.3784 3.8835472566178530E-01
3R_24576099_SNP C G 0.0559 9 152 0.6992 6.9504515210064377E-01
3R_24576124_SNP A G 0.09202 15 148 0.319 3.1244381113774367E-01
3R_24576229_DEL C CGC 0.07547 12 147 0.791 7.8627030209398940E-01
3R_24576289_SNP G T 0.3041 45 103 0.2488 2.2610426727636257E-01
3R_24576308_SNP G T 0.4354 64 83 0.4096 3.9060078118901820E-01
3R_24576401_SNP A G 0.1842 28 124 0.7682 7.5856911511308101E-01
3R_24576446_SNP T C 0.1645 25 127 0.796 7.8788794989884248E-01
3R_24576455_SNP G T 0.2416 36 113 0.6269 6.1044345358725993E-01
3R_24576491_SNP A G 0.0875 14 146 0.3336 3.2717242939360935E-01
3R_24576582_SNP G A 0.4564 68 81 0.5808 5.6380201293744259E-01
3R_24576680_SNP A T 0.075 12 148 0.7777 7.7327804617956453E-01
3R_24576828_SNP C A 0.3806 59 96 0.8524 8.4829721789995705E-01
3R_24576857_SNP C A 0.473 70 78 0.3094 2.9533435732721780E-01
3R_24576873_SNP A T 0.4797 71 77 0.4231 4.0324388079553675E-01
3R_24576876_SNP T A 0.4733 71 79 0.3817 3.6375338778754174E-01
3R_24576919_SNP T A 0.07547 12 147 0.07027 6.5212932512366290E-02
3R_24577058_SNP T C 0.245 37 114 0.5688 5.5507797745498222E-01
3R_24577101_SNP G A 0.2533 38 112 0.6569 6.4569404533266872E-01
3R_24577134_SNP A T 0.0625 10 150 0.7908 7.8807937067751244E-01
3R_24577139_SNP T C 0.4231 66 90 0.8547 8.5156772160565131E-01
3R_24577147_SNP T G 0.1296 21 141 0.1904 1.8360593450409879E-01
3R_24577175_SNP T G 0.3742 58 97 0.5233 5.1169705767832774E-01
3R_24577188_INS T TAGCGAT 0.2053 31 120 0.3918 3.7453325706866825E-01
3R_24577216_SNP A C 0.1742 27 128 0.9993 9.9927154145560126E-01
3R_24577238_SNP A T 0.09554 15 142 0.5019 4.9202669605356808E-01
3R_24577253_SNP G A 0.1481 24 138 0.9927 9.9254725950487011E-01
3R_24577254_SNP A C 0.1429 23 138 0.9792 9.7876098923405341E-01
3R_24577259_SNP C T 0.487 75 79 0.6339 6.2316242110189590E-01
3R_24577268_SNP G A 0.4808 75 81 0.6416 6.3326595089325133E-01
3R_24577303_SNP T C 0.4238 64 87 0.9514 9.4948801455288656E-01
3R_24577366_SNP A G 0.1772 28 130 0.3354 3.2389503127806840E-01
3R_24577390_SNP G A 0.1812 29 131 0.8121 8.0879966929416913E-01
3R_24577391_SNP C A 0.1887 30 129 0.8302 8.2685634559884380E-01
3R_24577409_SNP C A 0.3618 55 97 0.309 2.9470544841887114E-01
3R_24577453_SNP C T 0.4581 71 84 0.5375 5.2577440002664289E-01
3R_24577463_SNP A G 0.1899 30 128 0.857 8.5359569837355798E-01
3R_24577718_SNP T C 0.1056 17 144 0.7141 7.0879087527407614E-01
3R_24577829_SNP C G 0.2129 33 122 0.8023 8.1393744894969722E-01
3R_24577915_SNP C G 0.05488 9 155 0.2891 2.8395931591270074E-01
3R_24578002_SNP T C 0.09459 14 134 0.1496 1.5480379542130107E-01
3R_24578043_SNP A G 0.2102 33 124 0.6185 6.0871615063352236E-01
3R_24578120_SNP C A 0.2839 44 111 0.732 7.2578337074448807E-01
3R_24578138_SNP A C 0.4379 67 86 0.6684 6.5704753909429070E-01
3R_24578224_SNP A T 0.07097 11 144 0.2406 2.2830246461322656E-01
3R_24578231_SNP T G 0.06173 10 152 0.1965 1.9002097436263643E-01
3R_24578264_SNP G T 0.075 12 148 0.1816 1.7449237748062318E-01
3R_24578266_SNP T C 0.06962 11 147 0.2222 2.1432178479585595E-01
3R_24578311_SNP T C 0.2468 38 116 0.2695 2.5555378145957719E-01
3R_24578332_SNP A G 0.0641 10 146 0.8934 8.9026830437428717E-01
3R_24578335_SNP C T 0.1529 24 133 0.7012 6.9676640735610273E-01
3R_24578366_SNP C T 0.1835 29 129 0.8528 8.4891266438156643E-01
3R_24578381_SNP G A 0.1731 27 129 0.5446 5.3882344390263492E-01
3R_24578383_INS AA A 0.08075 13 148 0.9762 9.7577413813856650E-01
3R_24578394_DEL G GTGAGAAATGT 0.349 52 97 0.7086 6.9830427736635392E-01
3R_24578408_SNP C A 0.1847 29 128 0.7341 7.2657613979448454E-01
3R_24578652_DEL C CTCCGCCC 0.09272 14 137 0.8705 8.6680254252783795E-01
3R_24578661_SNP T C 0.4868 74 78 0.02468 2.0233812310081783E-02
3R_24578769_SNP A C 0.1538 24 132 0.2832 2.6874916705553153E-01
3R_24578773_DEL T TTT 0.06452 10 145 0.8489 8.4440028042670712E-01
3R_24578784_SNP A G 0.06211 10 151 0.9997 9.9972665525399129E-01
3R_24578832_SNP T C 0.3377 51 100 0.7695 7.6150251336160324E-01
3R_24578983_SNP G C 0.4026 62 92 0.7085 6.9873599657580610E-01
3R_24579043_SNP A G 0.08025 13 149 0.6666 6.6154861806100862E-01
3R_24579046_SNP T G 0.2662 41 113 0.2562 2.3974361014663848E-01
3R_24579050_SNP A C 0.2667 40 110 0.08822 7.5678914794479024E-02
3R_24579067_SNP T G 0.4118 63 90 0.8224 8.1819547979368945E-01
3R_24579102_SNP A T 0.3356 49 97 0.1041 9.6500948652288643E-02
3R_24579104_SNP A G 0.2333 35 115 0.04191 3.4735786723509937E-02
3R_24579121_SNP A G 0.3662 52 90 0.6674 6.5235471623685348E-01
3R_24579135_SNP T C 0.2937 42 101 0.04277 3.2229417571100503E-02
3R_24579198_SNP C T 0.1046 16 137 0.7285 7.3631324064639647E-01
3R_24579225_SNP G C 0.1104 17 137 0.0053 4.9422787256186403E-03
3R_24579318_SNP A C 0.05229 8 145 0.4093 3.9721575628784611E-01
3R_24579408_SNP C T 0.1192 18 133 0.3651 3.4579172941719993E-01
3R_24579450_SNP T C 0.05263 8 144 0.5737 5.5974524628167788E-01
3R_24579459_SNP C G 0.06494 10 144 0.8201 8.1459004378142130E-01
3R_24579538_SNP G T 0.3846 55 88 0.8361 8.3197873715547410E-01
3R_24579593_SNP T C 0.1419 22 133 0.2298 2.1942754580525892E-01
3R_24579596_SNP T G 0.4029 56 83 0.3677 3.9365330297670298E-01
3R_24579641_SNP A C 0.08054 12 137 0.702 6.8832404917910628E-01
3R_24579642_SNP A C 0.1053 16 136 0.9813 9.8071086274952946E-01
3R_24579806_SNP A G 0.2819 42 107 0.6745 6.6272217762796992E-01
3R_24579863_SNP C T 0.0719 11 142 0.4167 4.0087373723540121E-01
3R_24579869_SNP T A 0.3221 48 101 0.463 4.4454950804069426E-01
3R_24579903_SNP T C 0.05806 9 146 0.1905 1.7753326338587461E-01
3R_24579930_SNP A T 0.3873 55 87 0.9724 9.7176037272522731E-01
3R_24579932_SNP A G 0.3873 55 87 0.9724 9.7176037272522731E-01
3R_24579936_SNP A G 0.383 54 87 0.6344 6.2136205614160511E-01
3R_24579938_SNP T A 0.3916 56 87 0.6929 6.8330651173941825E-01
3R_24579939_SNP A C 0.3889 56 88 0.7726 7.6514591096028561E-01
3R_24579951_SNP A G 0.1032 16 139 0.6187 6.0780571444618858E-01
3R_24579984_SNP T G 0.1633 24 123 0.8194 8.1147729290330051E-01
3R_24580034_SNP T C 0.1773 25 116 0.9872 9.8642137919502626E-01
3R_24580039_SNP T C 0.1474 23 133 0.1739 1.6222797293489910E-01
3R_24580042_SNP A G 0.2168 31 112 0.3128 2.9196408139331398E-01
3R_24580119_SNP T C 0.1389 20 124 0.7182 7.0977392424999430E-01
3R_24580143_SNP T G 0.1733 26 124 0.8901 8.8530347663227138E-01
3R_24580160_SNP G T 0.1918 28 118 0.5514 5.3229259442475163E-01
3R_24580181_SNP A C 0.1364 21 133 0.3002 2.9101024196962344E-01
3R_24580256_SNP C T 0.1474 23 133 0.1824 1.7074964242299784E-01
3R_24580278_SNP T C 0.4082 60 87 0.4797 4.5801580611544068E-01
3R_24580397_SNP C G 0.4384 64 82 0.7112 6.9802879074210478E-01
3R_24580502_SNP C T 0.1812 27 122 0.4454 4.2564812421214948E-01
3R_24580516_SNP T G 0.1757 26 122 0.5727 5.6436582058209250E-01
3R_24580532_SNP T C 0.1503 23 130 0.009136 6.9048059118375022E-03
3R_24580626_SNP A T 0.1678 25 124 0.8984 8.9480870546520863E-01
3R_24580641_SNP C T 0.05369 8 141 0.3814 3.6317527466501764E-01
3R_24580780_SNP A G 0.1931 28 117 0.462 4.3903613556511534E-01
3R_24580985_SNP G A 0.08442 13 141 0.2815 2.6624047632261116E-01
3R_24581004_SNP A C 0.36 54 96 0.4991 4.7924266298584917E-01
3R_24581062_SNP T C 0.4 58 87 0.7403 7.2512318561136158E-01
3R_24581073_SNP G T 0.3669 51 88 0.8078 7.9681994448773874E-01
3R_24581085_SNP G C 0.3673 54 93 0.2378 2.2588622659516289E-01
3R_24581090_SNP T A 0.3862 56 89 0.5807 5.5687166397428434E-01
3R_24581096_SNP T G 0.4773 63 69 0.1041 7.3776131616315910E-02
3R_24581106_SNP T A 0.07692 11 132 0.2756 2.4701623033656706E-01
3R_24581113_SNP C T 0.1862 27 118 0.512 5.1289986448411806E-01
3R_24581114_SNP G A 0.4082 60 87 0.06359 5.0228024902445226E-02
3R_24581128_SNP T C 0.3986 59 89 0.4508 4.2804786225369729E-01
3R_24581149_SNP A C 0.07006 11 146 0.5976 5.8816393648369536E-01
3R_24581159_SNP G C 0.08333 13 143 0.5029 4.8954667380445349E-01
3R_24581167_SNP G T 0.07595 12 146 0.5951 5.8743230269642499E-01
3R_24581185_INS A AA 0.2703 40 108 0.9556 9.5368113034337054E-01
3R_24581189_SNP C T 0.1842 28 124 0.7402 7.3135828007400838E-01
3R_24581190_SNP A T 0.07051 11 145 0.5541 5.4407108578209429E-01
3R_24581195_SNP T C 0.1382 21 131 0.1004 9.1625636150041379E-02
3R_24581198_SNP A T 0.05556 9 153 0.1317 1.3019176512701147E-01
3R_24581205_DEL T TATACCCAACCC 0.1465 23 134 0.7087 7.0253501336234159E-01
3R_24581217_SNP C G 0.3442 53 101 0.9425 9.4052825050127353E-01
3R_24581219_SNP T C 0.2685 40 109 0.9522 9.5041908825330479E-01
3R_24581224_SNP G T 0.3 45 105 0.3737 3.5321248459216481E-01
3R_24581228_SNP A C 0.3484 54 101 0.9582 9.5700988537291287E-01
3R_24581258_SNP C A 0.3377 51 100 0.9666 9.6518342499133769E-01
3R_24581268_SNP A T 0.3503 55 102 0.9591 9.5803979856635657E-01
3R_24581286_DEL A ATTATTATTA 0.3397 53 103 0.8439 8.4044272490817817E-01
3R_24581299_SNP T A 0.3397 53 103 0.8404 8.3580051509642117E-01
3R_24581300_SNP A T 0.2733 41 109 0.2897 2.8177465066285623E-01
3R_24581310_SNP G A 0.2829 43 109 0.4628 4.4691934034759284E-01
3R_24581328_SNP T G 0.3425 50 96 0.9281 9.2487326074649789E-01
3R_24581330_SNP T A 0.3288 48 98 0.9785 9.7744242259883041E-01
3R_24581334_SNP A G 0.2763 42 110 0.861 8.5601187098737697E-01
3R_24581372_SNP A G 0.24 36 114 0.6042 5.9222665603209967E-01
3R_24581411_SNP C T 0.3648 58 101 0.8566 8.5360080687990358E-01
3R_24581429_SNP A G 0.3654 57 99 0.7034 6.9786593986441492E-01
3R_24581477_SNP A C 0.1019 16 141 0.5508 5.4116680578475995E-01
3R_24581488_SNP C G 0.4474 68 84 0.4796 4.6509154746562886E-01
3R_24581514_SNP C G 0.2 31 124 0.2892 2.7635110646926708E-01
3R_24581529_SNP C T 0.05556 9 153 0.1722 1.6541231046276883E-01
3R_24581539_SNP C T 0.3158 48 104 0.7872 7.7951576087379570E-01
3R_24581555_SNP A G 0.1118 18 143 0.9792 9.7877436937282480E-01
3R_24581578_SNP C T 0.1139 18 140 0.3051 2.9384181664062869E-01
3R_24581588_DEL G GG 0.3537 52 95 0.9569 9.5520699421544408E-01
3R_24581648_SNP C A 0.125 20 140 0.279 2.7036911989531909E-01
3R_24582066_SNP C T 0.4333 65 85 0.9786 9.7766536663576153E-01
3R_24582090_SNP T C 0.3649 54 94 0.6004 5.8203799240191545E-01
3R_24582206_SNP T G 0.2914 44 107 0.5489 5.3408415486491401E-01
3R_24582240_SNP T A 0.1899 30 128 0.7935 7.8911159313821544E-01
3R_24582303_SNP A G 0.08228 13 145 0.2519 2.3925341875989270E-01
3R_24582333_SNP A G 0.07547 12 147 0.2881 2.8096222009677940E-01
3R_24582432_SNP C G 0.2614 40 113 0.5257 5.1007539317991013E-01
3R_24582479_SNP G A 0.4305 65 86 0.3088 2.8942959481610808E-01
3R_24582573_SNP T G 0.09494 15 143 0.3931 3.8342259035079451E-01
3R_24582615_SNP T G 0.1364 21 133 0.8843 8.8188803706574770E-01
3R_24582645_SNP T C 0.1538 24 132 0.9358 9.3429471405622833E-01
3R_24582689_SNP A G 0.3291 52 106 0.7717 7.6764396467934393E-01
3R_24582698_SNP A G 0.2692 42 114 0.7102 7.0336910282605269E-01
3R_24582723_SNP C T 0.1127 16 126 0.6152 6.2666161812835974E-01
3R_24582741_SNP T A 0.4717 75 84 0.4512 4.4191568286772498E-01
3R_24582837_SNP C G 0.08589 14 149 0.2886 2.8217841790102050E-01
3R_24583078_SNP C G 0.1847 29 128 0.1963 1.8396497944479961E-01
3R_24583090_SNP A G 0.1859 29 127 0.1934 1.7983927128249366E-01
3R_24583120_SNP A T 0.1859 29 127 0.1944 1.8084673977854504E-01
3R_24583132_SNP T G 0.3161 49 106 0.895 8.9201510282686147E-01
3R_24583138_SNP A G 0.3117 48 106 0.9249 9.2281280344213479E-01
3R_24583144_SNP A G 0.2039 31 121 0.3512 3.5022666060534580E-01
3R_24583174_SNP A G 0.2092 32 121 0.2184 2.0719707414203548E-01
3R_24583317_SNP A G 0.2105 32 120 0.1206 1.1008236318104725E-01
3R_24583491_SNP A C 0.06329 10 148 0.4739 4.6565841970117150E-01
3R_24583593_SNP A G 0.1938 31 129 0.6127 6.0577878196649659E-01
3R_24583624_SNP C G 0.1304 21 140 0.6878 6.8263454167091486E-01
3R_24583678_SNP T C 0.3267 49 101 0.7002 6.8890168055453493E-01
3R_24583699_SNP A G 0.3462 54 102 0.4688 4.5738553298073825E-01
3R_24583713_SNP A G 0.4172 63 88 0.7242 7.1430900144737386E-01
3R_24583720_SNP C T 0.3987 63 95 0.2836 2.7379139154219678E-01
3R_24583972_SNP A G 0.2071 29 111 0.9735 9.7166721715434290E-01
3R_24584041_SNP G A 0.2067 31 119 0.9914 9.9100847721250029E-01
3R_24597053_SNP T A 0.2053 31 120 0.816 8.0963317073934071E-01
3R_24597080_SNP T A 0.2037 33 129 0.7001 6.9585238953750861E-01
3R_24597093_SNP G A 0.2349 35 114 0.9771 9.7627352349492558E-01
3R_24597105_SNP A G 0.16 24 126 0.5713 5.5753554452718512E-01
3R_24597127_SNP T G 0.05128 8 148 0.9239 9.2233395263273843E-01
3R_24597131_SNP T A 0.4094 61 88 0.7556 7.4576019184403775E-01
3R_24597238_SNP G C 0.2078 32 122 0.07108 6.1854549440050033E-02
3R_24597327_SNP A G 0.46 69 81 0.2388 2.1857611888908135E-01
3R_24597332_SNP G A 0.4564 68 81 0.239 2.1747103530921963E-01
3R_24597344_SNP A G 0.4533 68 82 0.2526 2.3250628733152268E-01
3R_24597345_SNP G A 0.2201 35 124 0.7944 7.8938011916385387E-01
3R_24597450_SNP G A 0.06748 11 152 0.8201 8.1822629223668375E-01
3R_24597597_SNP T C 0.1615 26 135 0.8995 8.9790874758892647E-01
3R_24597660_SNP C T 0.3154 47 102 0.8216 8.1375532953206420E-01
3R_24597670_SNP A G 0.1667 27 135 0.8614 8.5958726718605871E-01
3R_24597672_SNP A C 0.1911 30 127 0.8087 8.0372156335232015E-01
3R_24597780_SNP C T 0.4056 58 85 0.1922 1.6891747884452046E-01
3R_24597820_SNP T C 0.07692 12 144 0.03214 2.9213503744401344E-02
3R_24598024_SNP A C 0.09032 14 141 0.8238 8.1796761466164059E-01
3R_24598114_SNP A T 0.3557 53 96 0.6796 6.6645332269183100E-01
3R_24598117_SNP A C 0.2583 39 112 0.3704 3.5665103409257759E-01
3R_24598147_SNP T C 0.4966 74 75 0.1374 1.2227345853471361E-01
3R_24598204_SNP T C 0.3226 50 105 0.2404 2.2794925160725943E-01
3R_24598230_SNP A G 0.1313 21 139 0.2337 2.2437872818712679E-01
3R_24598266_SNP A G 0.1299 20 134 0.05879 4.9771442194192980E-02
3R_24598271_SNP A G 0.05521 9 154 0.9366 9.3585144775846418E-01
3R_24598279_SNP C T 0.4967 75 76 0.09357 8.0979447937658253E-02
3R_24598352_DEL A AA 0.08442 13 141 0.7109 7.0094970943373425E-01
3R_24598353_SNP G A 0.2444 33 102 0.4229 3.8654261220094421E-01
3R_24598413_SNP A G 0.3333 51 102 0.1181 1.0586238074334253E-01
3R_24598464_SNP T C 0.0875 14 146 0.06232 6.1394996492730308E-02
3R_24598558_SNP T G 0.1677 27 134 0.9339 9.3291802803108592E-01
3R_24598573_SNP T G 0.05521 9 154 0.9366 9.3585144775846418E-01
3R_24598601_SNP C A 0.25 38 114 0.8502 8.4560430969698241E-01
3R_24598681_SNP G A 0.06707 11 153 0.02648 2.4926466828434631E-02
3R_24598715_SNP A G 0.06875 11 149 0.455 4.4691821192870762E-01
3R_24598779_SNP A C 0.2517 38 113 0.9181 9.1533329277827968E-01
3R_24598911_SNP G A 0.2829 43 109 0.6634 6.5216455443444366E-01
3R_24598913_SNP C T 0.2403 37 117 0.8998 8.9735004349502345E-01
3R_24598995_SNP A G 0.2013 31 123 0.1099 1.0223199825187534E-01
3R_24599184_SNP T C 0.1104 17 137 0.01497 1.2897162301399197E-02
3R_24599373_SNP C T 0.1118 18 143 0.1804 1.7227295189276226E-01
3R_24599415_SNP G T 0.08125 13 147 0.4414 4.3752421253224094E-01
3R_24599451_SNP T G 0.3185 50 107 0.03363 2.9236747463570079E-02
3R_24599479_SNP A C 0.08974 14 142 0.2091 1.9653731889028847E-01
3R_24599480_SNP A C 0.06832 11 150 0.8457 8.4349941647827786E-01
3R_24599482_DEL A CATATC 0.08387 13 142 0.1542 1.4194926870139801E-01
3R_24599566_INS TT T 0.2448 35 108 0.8715 8.6605282843216402E-01
3R_24599591_SNP A C 0.1863 30 131 0.4936 4.8639532473610347E-01
3R_24599718_SNP A C 0.06135 10 153 0.4028 3.9686042982657088E-01
3R_24599725_SNP T A 0.05036 7 132 0.8879 8.8668022174731354E-01
3R_24599729_SNP T G 0.1419 21 127 0.6865 6.7545797509294125E-01
3R_24599741_SNP G C 0.1132 18 141 0.8027 7.9955544506067877E-01
3R_24599779_DEL A AA 0.2013 30 119 0.9378 9.3916444582439906E-01
3R_24600044_SNP T C 0.1366 22 139 0.7019 6.9664050427938728E-01
3R_24600238_SNP A T 0.4575 70 83 0.7324 7.2265567838390976E-01
3R_24600245_SNP T G 0.3893 58 91 0.6239 6.0748492273357435E-01
3R_24600247_SNP T G 0.1026 16 140 0.9285 9.2831178420518112E-01
3R_24600259_SNP T A 0.4437 67 84 0.7188 7.0668069993259797E-01
3R_24600260_SNP A C 0.4184 59 82 0.5638 5.3780405649578111E-01
3R_24600567_SNP A G 0.1176 18 135 0.3662 3.5284361252224750E-01
3R_24600633_SNP T C 0.08333 13 143 0.4484 4.3769998244000530E-01
3R_24600638_SNP A T 0.1484 23 132 0.2883 2.8278248961925467E-01
3R_24600649_SNP T C 0.4702 71 80 0.7618 7.5261517459812688E-01
3R_24600792_INS AA A 0.4444 60 75 0.6327 6.0466456743456332E-01
3R_24600795_DEL A AAGGCAACCGCTCGAGCTATTCAATTTTTATTCTCTATTTTTATTTATGGCTCTAGCCGCGGTCCTTAAACCAAAACTCAAAATATA 0.05063 8 150 0.5841 5.7562153881450606E-01
3R_24600894_SNP A G 0.07006 11 146 0.8554 8.5259555900808115E-01
3R_24600900_SNP G T 0.4868 74 78 0.7079 6.9906479305854308E-01
3R_24601024_SNP C A 0.05556 9 153 0.8292 8.2685915446127689E-01
3R_24601078_SNP C T 0.2568 38 110 0.4574 4.3661833161501318E-01
3R_24601080_SNP A T 0.4558 67 80 0.08212 6.7172685331022455E-02
3R_24601145_SNP T C 0.2237 34 118 0.2634 2.4299772300243527E-01
3R_24601180_SNP T C 0.06135 10 153 0.3055 2.9894252351474304E-01
3R_24601211_SNP C A 0.4867 73 77 0.35 3.4167464399123704E-01
3R_24601218_SNP A T 0.05882 9 144 0.6379 6.2917360264793243E-01
3R_24601230_SNP T C 0.3919 58 90 0.09671 8.3913376697155706E-02
3R_24601233_SNP T C 0.07383 11 138 0.04725 3.9994464837537928E-02
3R_24601235_SNP G C 0.1438 22 131 0.7834 7.7684588359245055E-01
3R_24601275_SNP T A 0.2372 37 119 0.07831 7.3687413551268913E-02
3R_24601343_SNP A G 0.09494 15 143 0.2102 1.9921494111413474E-01
3R_24601459_SNP C T 0.09494 15 143 0.968 9.6731194844140167E-01
3R_24601466_SNP A T 0.05195 8 146 0.6376 6.2616776163076415E-01
3R_24601632_SNP T C 0.07432 11 137 0.1123 9.7674658774055567E-02
3R_24601635_INS GACCCGTCCCGTCCCGTCCCG G 0.1136 15 117 0.3917 4.7012717649069935E-01
3R_24601642_SNP T C 0.07246 10 128 0.04554 3.1869250929292568E-02
3R_24601647_SNP C T 0.2164 29 105 0.5859 5.6452336232896538E-01
3R_24601653_SNP A C 0.1357 19 121 0.2223 2.0184613862464074E-01
3R_24601776_SNP T C 0.06173 10 152 0.09552 9.0668913873121260E-02
3R_24601787_SNP A T 0.06289 10 149 0.0268 2.3857718385557523E-02
3R_24602029_SNP C A 0.09554 15 142 0.02311 1.9418565536043882E-02
3R_24602058_SNP A C 0.08861 14 144 0.02703 2.3293690816647623E-02
3R_24602157_SNP T G 0.302 45 104 0.7615 7.5070677165381472E-01
3R_24602158_SNP T G 0.302 45 104 0.5541 5.3799123176830621E-01
3R_24602242_SNP C T 0.2138 31 114 0.9938 9.9349397645480197E-01
3R_24602250_SNP G A 0.1224 18 129 0.1321 1.1176829586709458E-01
3R_24602260_SNP G C 0.1192 18 133 0.2152 1.9781775687370251E-01
3R_24602274_SNP A G 0.08589 14 149 0.4715 4.6543915863959917E-01
3R_24602294_SNP G T 0.3709 56 95 0.4567 4.4384600468129620E-01
3R_24602314_SNP C G 0.1132 18 141 0.2237 2.1262981149161009E-01
3R_24602329_SNP A G 0.2564 40 116 0.1856 1.7182232146135701E-01
3R_24602401_SNP C T 0.3444 52 99 0.7466 7.3865667837886484E-01
3R_24602427_SNP T C 0.2236 36 125 0.06745 6.2441909881485978E-02
3R_24602440_SNP A G 0.3642 55 96 0.7815 7.7451377220515449E-01
3R_24602447_DEL C CT 0.2331 38 125 0.06761 6.4032614013958128E-02
3R_24602457_SNP A C 0.2407 39 123 0.02034 2.0912303705180098E-02
3R_24602460_SNP G A 0.3581 53 95 0.1709 1.5324740027143302E-01
3R_24602466_SNP G A 0.3537 52 95 0.1316 1.1797566228084955E-01
3R_24602496_SNP A G 0.2 32 128 0.1234 1.1522513026982539E-01
3R_24602521_SNP C G 0.4238 64 87 0.4313 4.1850013798955621E-01
3R_24602620_SNP A T 0.2611 41 116 0.5487 5.3790534767494536E-01
3R_24602625_SNP T G 0.2628 41 115 0.5832 5.7321390587705179E-01
3R_24602701_SNP C T 0.4774 74 81 0.4043 3.8713738453239432E-01
3R_24602710_SNP T C 0.2357 37 120 0.9533 9.5195146724603419E-01
3R_24602779_SNP C A 0.3087 46 103 0.3157 3.0065325592423409E-01
3R_24602850_SNP G T 0.2418 37 116 0.09184 8.3863538310214980E-02
3R_24602914_SNP G T 0.06875 11 149 0.7544 7.4948428279910639E-01
3R_24602928_SNP A C 0.1019 16 141 0.9601 9.5924274332457371E-01
3R_24602934_SNP T C 0.1494 23 131 0.1363 1.2540936011460646E-01
3R_24603032_SNP T A 0.06748 11 152 0.4439 4.3818910937197608E-01
3R_24603065_SNP G A 0.3758 59 98 0.6318 6.2214510121776478E-01
3R_24603072_SNP A G 0.3464 53 100 0.09784 8.9770342555945293E-02
3R_24603090_SNP A T 0.4258 66 89 0.1272 1.1988249898063685E-01
3R_24603167_SNP G A 0.3145 50 109 0.7774 7.7449461060207381E-01
3R_24603190_SNP A T 0.293 46 111 0.1111 1.0395091623416541E-01
3R_24603238_SNP T G 0.3464 53 100 0.9648 9.6375588320774086E-01
3R_24603304_SNP C T 0.3933 59 91 0.5556 5.4082202982000638E-01
3R_24603364_SNP T C 0.2264 36 123 0.04996 4.4670924907891776E-02
3R_24603368_SNP G A 0.06993 10 133 0.2887 2.7012563370987397E-01
3R_24603413_SNP C G 0.2089 33 125 0.2274 2.1484809320127884E-01
3R_24603503_SNP T G 0.1316 20 132 0.02769 2.1746087528390773E-02
3R_24603567_SNP G A 0.09554 15 142 0.1388 1.2895583079958883E-01
3R_24603575_SNP G A 0.2532 39 115 0.09474 8.7306695162171821E-02
3R_24603594_SNP C T 0.3862 56 89 0.08698 7.4808715250350072E-02
3R_24603678_SNP A G 0.09938 16 145 0.9391 9.3853746871631116E-01
3R_24603736_SNP T C 0.1863 30 131 0.3674 3.5835464446885057E-01
3R_24603747_SNP T C 0.0679 11 151 0.3816 3.7391337397045465E-01
3R_24603904_SNP A G 0.2727 42 112 0.1339 1.2369944506295916E-01
3R_24603909_SNP T A 0.268 41 112 0.09478 8.6698372003770174E-02
3R_24603912_SNP T A 0.3037 41 94 0.1188 9.8550746503758391E-02
3R_24603923_SNP T G 0.3667 55 95 0.1845 1.6604032089435727E-01
3R_24603947_SNP A G 0.05806 9 146 0.6642 6.5256838108829829E-01
3R_24603951_SNP G A 0.4503 68 83 0.0682 5.8552818905489676E-02
3R_24603995_SNP T G 0.1938 31 129 0.3127 3.0263780163164811E-01
3R_24604056_SNP C G 0.1069 17 142 0.08799 8.1686113235533861E-02
3R_24604059_SNP C T 0.4966 73 74 0.03675 2.8757778758198002E-02
3R_24604136_SNP C A 0.3378 50 98 0.1008 9.0278797550441547E-02
3R_24604137_SNP T C 0.3333 50 100 0.1146 1.0248855753938602E-01
3R_24604141_SNP G A 0.3221 48 101 0.1164 1.0340806756298515E-01
3R_24604142_SNP T G 0.3176 47 101 0.1643 1.4907678804626923E-01
3R_24604144_SNP T G 0.3355 51 101 0.1038 9.4442678197361185E-02
3R_24604147_SNP T G 0.3311 50 101 0.09862 8.8526230992038490E-02
3R_24604159_SNP T C 0.05556 9 153 0.732 7.2793734415998201E-01
3R_24604175_SNP T G 0.3267 49 101 0.1411 1.2664861314931908E-01
3R_24604193_SNP A G 0.0559 9 152 0.725 7.2024075078156280E-01
3R_24604268_SNP C A 0.1497 22 125 0.07019 5.9083969980036920E-02
3R_24604329_SNP C T 0.4507 64 78 0.8751 8.6899941352941823E-01
3R_24604358_DEL GAGG G 0.4752 67 74 0.9032 8.9914937612447710E-01
3R_24604433_SNP G A 0.3919 58 90 0.7272 7.1435988764125824E-01
3R_24604654_SNP A G 0.2174 35 126 0.9273 9.2602622472700724E-01
3R_24604660_SNP G T 0.1083 17 140 0.06026 5.3703793716134256E-02
3R_24604673_SNP G A 0.4 60 90 0.2491 2.3116273545236921E-01
3R_24604717_SNP T C 0.1569 24 129 0.08674 7.7029299117049643E-02
3R_24604786_SNP A G 0.1562 25 135 0.528 5.2001812579438977E-01
3R_24604794_SNP C T 0.4067 61 89 0.3583 3.4508735079721697E-01
3R_24604822_SNP C A 0.1342 20 129 0.05148 4.4744528432597311E-02
3R_24604823_SNP A G 0.1503 23 130 0.1544 1.5057084218893757E-01
3R_24604876_SNP A G 0.1806 28 127 0.0727 6.6008941928850581E-02
3R_24604883_SNP A G 0.1788 27 124 0.1459 1.4087468544769643E-01
3R_24604887_SNP A G 0.08696 14 147 0.006475 5.6463140742576759E-03
3R_24604919_SNP A T 0.09091 15 150 0.2005 1.9709673921113746E-01
3R_24604931_SNP T A 0.1711 26 126 0.1371 1.3388572493732132E-01
3R_24604963_SNP C T 0.08537 14 150 0.09025 8.8855548188068623E-02
3R_24604981_SNP G C 0.3289 49 100 0.8855 8.8259213021141214E-01
3R_24604990_SNP T C 0.1104 18 145 0.9381 9.3767034371503155E-01
3R_24605018_SNP A C 0.2078 32 122 0.1707 1.6062447430928273E-01
3R_24605164_SNP A C 0.0559 9 152 0.3254 3.1654555853828092E-01
3R_24605168_SNP A G 0.2368 36 116 0.4774 4.6488553555533874E-01
3R_24605205_SNP A G 0.06211 10 151 0.9641 9.6348328682053630E-01
3R_24605213_SNP T G 0.08228 13 145 0.8478 8.4407688210555065E-01
3R_24605285_SNP A C 0.4467 67 83 0.09216 8.9156349094791865E-02
3R_24605338_SNP A T 0.08176 13 146 0.1595 1.5031906270946305E-01
3R_24605341_SNP A C 0.2174 35 126 0.04216 3.8765264282105902E-02
3R_24605385_SNP T C 0.05521 9 154 0.9286 9.2772638625852910E-01
3R_24605406_SNP A G 0.2166 34 123 0.2552 2.4768595985974773E-01
3R_24605408_DEL CT A 0.2166 34 123 0.2934 2.8072993400311852E-01
3R_24605442_SNP A G 0.1615 26 135 0.01006 8.9519100941919255E-03
3R_24605499_SNP A G 0.0679 11 151 0.6477 6.4251324396653919E-01
3R_24605523_SNP A G 0.08805 14 145 0.9562 9.5539220116606038E-01
3R_24605587_DEL A AA 0.1006 16 143 0.8935 8.9104734750067704E-01
3R_24605811_SNP C T 0.3267 49 101 0.563 5.5163202017614399E-01
3R_24605850_SNP G A 0.245 37 114 0.2339 2.1700815063186873E-01
3R_24605879_SNP C T 0.3381 47 92 0.7025 6.8596252501404475E-01
3R_24605953_SNP A G 0.1854 28 123 0.1165 1.0542852640806610E-01
3R_24606198_DEL CT C 0.1401 22 135 0.5908 5.8413416787580086E-01
3R_24606479_SNP G C 0.08333 13 143 0.8289 8.2357958384914642E-01
3R_24606517_SNP C G 0.4679 73 83 0.2073 1.9291089558227403E-01
3R_24606519_SNP A T 0.465 73 84 0.232 2.1798097593117516E-01
3R_24606569_SNP A G 0.4522 71 86 0.7712 7.6570071316388821E-01
3R_24606733_SNP C T 0.3396 54 105 0.5433 5.3324284205124139E-01
3R_24606753_SNP A G 0.3648 58 101 0.4365 4.3034856242318431E-01
3R_24606756_SNP T A 0.3602 58 103 0.4889 4.8079483254889532E-01
3R_24606774_SNP A G 0.3625 58 102 0.4973 4.8794724540289036E-01
3R_24606787_SNP G A 0.3438 55 105 0.5098 5.0068713852071189E-01
3R_24606804_SNP A T 0.2727 42 112 0.2768 2.6316185797417924E-01
3R_24606837_SNP A T 0.2866 45 112 0.2373 2.2784467567604838E-01
3R_24606852_SNP A T 0.2857 44 110 0.2434 2.2991256084549772E-01
3R_24606893_SNP G A 0.3423 51 98 0.1228 1.1205220234883517E-01
3R_24606941_SNP C T 0.2152 34 124 0.5159 5.4365535221321026E-01
3R_24607203_SNP A C 0.08609 13 138 0.08434 7.1539215417686958E-02
3R_24607242_INS TCT T 0.2239 30 104 0.4754 4.7965976407083299E-01
3R_24607251_SNP T G 0.4395 69 88 0.6415 6.3292999323927446E-01
3R_24607270_SNP T C 0.2867 43 107 0.05502 4.5378338094974401E-02
3R_24607287_SNP A G 0.3484 54 101 0.6352 6.2473140456098153E-01
3R_24607378_SNP A C 0.3856 59 94 0.1861 1.7342259425299866E-01
3R_24607383_SNP G A 0.1391 21 130 0.223 2.0642408748601004E-01
3R_24607418_SNP C A 0.4054 60 88 0.6787 6.7307556172028682E-01
3R_24607426_SNP A C 0.1409 21 128 0.2245 2.0520420426744945E-01
3R_24607568_SNP G A 0.1429 22 132 0.04284 3.6989942149995209E-02
3R_24607585_SNP T G 0.3973 58 88 0.7002 6.8751509462255100E-01
3R_24607609_SNP C T 0.07975 13 150 0.7371 7.3382452837779666E-01
3R_24607626_SNP G A 0.05031 8 151 0.7802 7.7536015396438551E-01
3R_24607640_SNP T A 0.3986 59 89 0.2389 2.2095758965751333E-01
3R_24607729_SNP A C 0.34 51 99 0.1049 9.5182318942899080E-02
3R_24607758_SNP T C 0.3642 55 96 0.7002 6.9455366636193205E-01
3R_24607836_SNP C A 0.0625 10 150 0.6175 6.4247775128790385E-01
3R_24607848_SNP T A 0.1235 20 142 0.8544 8.5234139210619531E-01
3R_24607864_SNP T A 0.1187 19 141 0.571 5.6742020438985286E-01
3R_24607869_SNP A T 0.06135 10 153 0.5433 5.3821415121734717E-01
3R_24607871_SNP A G 0.3871 60 95 0.6635 6.5214563545725834E-01
3R_24607874_SNP G A 0.4557 72 86 0.8911 8.8804691133885816E-01
3R_24607893_SNP T C 0.4013 63 94 0.7122 7.0382963343694604E-01
3R_24607902_SNP A G 0.2157 33 120 0.02372 2.2618786391485832E-02
3R_24607908_SNP C A 0.2357 33 107 0.02258 2.0884898592159661E-02
3R_24607925_SNP C T 0.2662 41 113 0.4085 3.9078621388853718E-01
3R_24607933_SNP A C 0.06098 10 154 0.7399 7.3737834993551232E-01
3R_24607937_DEL A ACATTATACAA 0.2611 41 116 0.08844 8.1786503853322950E-02
3R_24607964_SNP G A 0.2516 39 116 0.0936 8.5358974212137451E-02
3R_24608019_DEL ATGAT A 0.457 69 82 0.853 8.5724369745960094E-01
3R_24608080_SNP T G 0.3312 51 103 0.2603 2.4789211630073638E-01
3R_24608108_SNP C T 0.4901 74 77 0.9089 9.0511924585788894E-01
3R_24608118_SNP G C 0.3182 49 105 0.3276 3.1397388760962941E-01
3R_24608126_SNP T C 0.2516 39 116 0.4604 4.4481499432271554E-01
3R_24608156_SNP A C 0.05 8 152 0.8619 8.6110552822215602E-01
3R_24608226_SNP A G 0.2763 42 110 0.9081 9.0447398817394731E-01
3R_24608486_SNP C T 0.3484 54 101 0.7606 7.5299823174873082E-01
3R_24608646_SNP G C 0.09868 15 137 0.7607 7.6016845923765652E-01
3R_24608650_SNP C G 0.1274 20 137 0.9901 9.8985378103930977E-01
3R_24608844_SNP A T 0.3077 48 108 0.05778 5.2055432353041019E-02
3R_24608870_SNP A T 0.2288 35 118 0.04236 3.5972377472357764E-02
3R_24608879_SNP T C 0.05556 9 153 0.9707 9.7035818273712726E-01
3R_24608896_SNP C T 0.1776 27 125 0.08979 7.9576534977563895E-02
3R_24608956_SNP A C 0.2039 31 121 0.1108 1.0081816158173018E-01
3R_24609012_SNP A G 0.1765 27 126 0.09909 8.8943494910484033E-02
3R_24609047_DEL T TCAACTTAACTTTT 0.3356 49 97 0.03927 3.0768114650499067E-02
3R_24609099_SNP A T 0.05063 8 150 0.5737 5.6342889989173051E-01
3R_24609226_SNP C T 0.1948 30 124 0.1283 1.1771193130878488E-01
3R_24609230_SNP C A 0.07362 12 151 0.8243 8.2198651229980535E-01
3R_24609424_SNP A T 0.075 12 148 0.8798 8.7833786740602315E-01
3R_24609426_SNP C T 0.2384 36 115 0.1026 9.0767632555594613E-02
3R_24609471_SNP A C 0.06918 11 148 0.8377 8.3518876770750716E-01
3R_24609666_SNP G A 0.2721 40 107 0.1655 1.5751508105406242E-01
3R_24609683_SNP T A 0.2961 45 107 0.126 1.1662976275651415E-01
3R_24609764_DEL C GATACAATTTA 0.09375 15 145 0.9213 9.1999854368247269E-01
3R_24609764_SNP T G 0.2482 34 103 0.1079 9.3395376572873778E-02
3R_24609774_SNP C A 0.1871 26 113 0.06136 5.0865023129984817E-02
3R_24609780_SNP A T 0.1503 23 130 0.03284 2.6961446745038829E-02
3R_24610010_SNP T C 0.08805 14 145 0.08759 8.3711065681559504E-02
3R_24610049_SNP T C 0.1139 18 140 0.1915 1.8501937607082886E-01
3R_24610062_SNP T G 0.2078 32 122 0.08746 8.1841908289552290E-02
3R_24610353_SNP A C 0.0915 14 139 0.4046 3.9269488181989110E-01
3R_24610428_SNP A G 0.1267 19 131 0.328 3.1000374953784093E-01
3R_24610548_SNP T G 0.4805 74 80 0.1609 1.5139472853873803E-01
3R_24610552_SNP G A 0.4797 71 77 0.2459 2.3598877666055773E-01
3R_24610830_SNP T C 0.1126 17 134 0.05373 4.5156889232477654E-02
3R_24610882_SNP A C 0.1097 17 138 0.05775 5.2585821958202279E-02
3R_24610942_SNP C T 0.3548 55 100 0.576 5.6322197473035907E-01
3R_24610956_SNP T C 0.1392 22 136 0.09873 9.1236981121694649E-02
3R_24611011_SNP T C 0.1871 29 126 0.2955 2.8221901200959520E-01
3R_24611021_SNP A C 0.1847 29 128 0.3856 3.7510173255007584E-01
3R_24611054_SNP T C 0.2914 44 107 0.3337 3.2831256349141091E-01
3R_24611069_SNP A G 0.08917 14 143 0.8289 8.2528019832953392E-01
3R_24611087_SNP A C 0.09494 15 143 0.5976 5.9200335214450994E-01
3R_24611096_SNP T A 0.1154 18 138 0.128 1.1782445121868024E-01
3R_24611173_SNP T C 0.1325 20 131 0.7646 7.5692159414064797E-01
3R_24611206_SNP C T 0.462 73 85 0.05653 4.9863488848825153E-02
3R_24611293_SNP T G 0.1613 25 130 0.1822 1.6854678008085255E-01
3R_24611464_SNP T G 0.1056 17 144 0.6673 6.6319135676104501E-01
3R_24611501_INS TGTC T 0.42 63 87 0.172 1.8417725104562599E-01
3R_24611586_DEL C CC 0.4797 71 77 0.166 1.5274890578366762E-01
3R_24611952_SNP C T 0.08974 14 142 0.412 4.1315794470209510E-01
3R_24611976_SNP T G 0.09615 15 141 0.9007 8.9799614067663358E-01
3R_24612139_SNP A G 0.05769 9 147 0.7193 7.1339561454773603E-01
3R_24612165_SNP A T 0.09554 15 142 0.6677 6.8168246111094244E-01
3R_24612206_SNP A G 0.1 16 144 0.4724 4.6357041679581878E-01
3R_24612244_SNP G A 0.3506 54 100 0.1639 1.5099062249184714E-01
3R_24612248_SNP C A 0.07692 12 144 0.8442 8.4003236467558740E-01
3R_24612316_SNP G T 0.3446 51 97 0.1549 1.3845618775388802E-01
3R_24612319_SNP T C 0.3557 53 96 0.1648 1.4857619147075085E-01
3R_24612338_SNP A T 0.0719 11 142 0.8463 8.4236805252562741E-01
3R_24612526_SNP A C 0.06211 10 151 0.03991 3.6379692271496220E-02
3R_24612536_SNP T A 0.05556 9 153 0.6341 6.2879910752925849E-01
3R_24612703_SNP T C 0.2987 46 108 0.1592 1.4593939410163537E-01
3R_24612798_SNP C T 0.1474 23 133 0.08796 7.8206924957879231E-02
3R_24612802_INS TT T 0.1149 17 131 0.2781 2.6865687354476464E-01
3R_24612871_SNP C T 0.05625 9 151 0.601 5.9701859050523431E-01
3R_24612936_SNP A G 0.06061 10 155 0.1001 9.7545922951366770E-02
3R_24612939_SNP C T 0.05488 9 155 0.0715 6.8546849978807431E-02
3R_24612941_INS GTG C 0.06061 10 155 0.1001 9.7545922951366770E-02
3R_24612953_SNP T A 0.05521 9 154 0.7281 7.2464442079500646E-01
3R_24613013_SNP T C 0.4539 69 83 0.9395 9.3741793371621918E-01
3R_24613042_SNP C A 0.1921 29 122 0.5444 5.2719335245395427E-01
3R_24613068_SNP T C 0.08075 13 148 0.2449 2.3646839795522268E-01
3R_24613138_SNP T A 0.1364 21 133 0.02328 1.9588920199402875E-02
3R_24613276_SNP T C 0.302 45 104 0.1297 1.1133430153530688E-01
3R_24613443_SNP T C 0.1656 26 131 0.3717 3.5698343358666484E-01
3R_24613451_SNP T C 0.2941 45 108 0.7157 7.0625803905325424E-01
3R_24613621_SNP A G 0.06536 10 143 0.9994 9.9932894451316645E-01
3R_24613626_SNP T C 0.141 22 134 0.5392 5.2636290235654803E-01
3R_24613768_SNP T G 0.06 9 141 0.8516 8.4630447354240890E-01
3R_24613796_SNP C A 0.18 27 123 0.03559 3.0926018095957599E-02
3R_24613813_SNP A G 0.2987 46 108 0.6366 6.2616083176453230E-01
3R_24613879_SNP T G 0.05063 8 150 0.8157 8.1116219474897744E-01
3R_24613888_SNP T A 0.05096 8 149 0.5911 5.8075735554128993E-01
3R_24613905_INS TAGT T 0.07586 11 134 0.9261 9.2278530079112409E-01
3R_24613924_SNP A G 0.1053 16 136 0.3079 2.9948259924971521E-01
3R_24613931_DEL A ATA 0.06757 10 138 0.4014 4.3726077039702693E-01
3R_24614019_SNP G C 0.3947 60 92 0.04642 3.8255286315334723E-02
3R_24614250_SNP C T 0.4834 73 78 0.04082 3.3335045495565450E-02
3R_24614300_SNP A G 0.075 12 148 0.3087 2.9918775540267217E-01
3R_24614370_SNP C T 0.2229 35 122 0.1194 1.0898059052327713E-01
3R_24614371_SNP T A 0.1835 29 129 0.07928 7.1540213942863848E-02
3R_24614373_SNP T A 0.1835 29 129 0.07928 7.1540213942863848E-02
3R_24614396_SNP T C 0.08974 14 142 0.3129 3.0093719892188431E-01
3R_24614432_SNP A C 0.1677 26 129 0.3564 3.4742856918191356E-01
3R_24614445_SNP G C 0.1709 27 131 0.1822 1.7332448702699166E-01
3R_24614604_SNP G A 0.06918 11 148 0.975 9.7464650477476089E-01
3R_24614665_SNP T G 0.07895 12 140 0.3426 3.2519872271269823E-01
3R_24614971_SNP G A 0.2568 38 110 0.1766 1.5476419875853531E-01
3R_24614973_SNP T C 0.2819 42 107 0.1821 1.6690981318022069E-01
3R_24615061_SNP C T 0.1046 16 137 0.7242 7.1742806151632710E-01
3R_24615151_SNP A G 0.3032 47 108 0.501 4.8892106031469151E-01
3R_24615192_SNP T A 0.2549 39 114 0.2693 2.5274294739112824E-01
3R_24615254_SNP G A 0.07547 12 147 0.8498 8.4619738602370997E-01
3R_24615323_SNP T C 0.4248 65 88 0.2237 2.0944591668400880E-01
3R_24615457_SNP T G 0.3904 57 89 0.1524 1.4760749051566957E-01
3R_24615474_SNP C T 0.4267 64 86 0.293 2.8069893164873905E-01
3R_24615495_SNP A C 0.5 76 76 0.4574 4.4433431816454827E-01
3R_24615514_SNP T A 0.4437 67 84 0.1985 1.7958635649608223E-01
3R_24615561_SNP C A 0.457 69 82 0.1551 1.3770844302200858E-01
3R_24615718_SNP A C 0.0915 14 139 0.7775 7.7554724920803464E-01
3R_24615738_SNP A G 0.08387 13 142 0.4045 3.9795760743723696E-01
3R_24615782_SNP A G 0.08387 13 142 0.8692 8.6615302932340466E-01
3R_24615784_SNP C G 0.2308 36 120 0.7458 7.3993011819254617E-01
3R_24615785_SNP A G 0.08974 14 142 0.7363 7.3078167762906987E-01
3R_24615788_SNP A G 0.08974 14 142 0.7363 7.3078167762906987E-01
3R_24615890_SNP G A 0.1522 21 117 0.887 8.8302202011375530E-01
3R_24616007_SNP A C 0.3548 55 100 0.8369 8.3282387573041750E-01
3R_24616073_SNP G C 0.2949 46 110 0.9325 9.3098162699879428E-01
3R_24616130_SNP A C 0.2987 46 108 0.8359 8.3035635495219440E-01
3R_24616132_SNP C T 0.05556 9 153 0.7855 7.8216373612457357E-01
3R_24616167_SNP G A 0.05556 9 153 0.7855 7.8216373612457357E-01
3R_24616172_SNP C A 0.06832 11 150 0.1739 1.6665931863774108E-01
3R_24616176_SNP A T 0.3487 53 99 0.8541 8.4892994788580922E-01
3R_24616213_SNP A G 0.3 45 105 0.2867 2.6596843544939885E-01
3R_24616216_SNP G T 0.2597 40 114 0.8644 8.6039034513292378E-01
3R_24616219_SNP T A 0.2028 29 114 0.8102 8.0387860587892213E-01
3R_24616226_SNP C A 0.0828 13 144 0.8079 8.0332338186874408E-01
3R_24616238_SNP A G 0.2215 35 123 0.5347 5.2346789115912906E-01
3R_24616252_SNP T A 0.3487 53 99 0.8917 8.8897474388500464E-01
3R_24616268_SNP T A 0.1329 21 137 0.9273 9.2523772577088337E-01
3R_24616271_SNP C T 0.3961 61 93 0.6174 6.0721252623251887E-01
3R_24616297_SNP C T 0.4837 74 79 0.4953 4.8339391710587720E-01
3R_24616414_SNP A G 0.1818 28 126 0.9226 9.2096750189369259E-01
3R_24616420_SNP A T 0.06289 10 149 0.619 6.1562786376393186E-01
3R_24616421_SNP G T 0.06875 11 149 0.9079 9.0613104068587291E-01
3R_24616430_SNP A T 0.3557 53 96 0.6463 6.3256915053578888E-01
3R_24616516_SNP G A 0.06289 10 149 0.826 8.2215764992357732E-01
3R_24616547_SNP G C 0.3742 58 97 0.2042 1.9252514623761852E-01
3R_24616569_SNP C A 0.06875 11 149 0.9079 9.0613104068587291E-01
3R_24616626_SNP T A 0.3576 54 97 0.1984 1.8234095530549999E-01
3R_24616644_SNP T C 0.3529 54 99 0.1958 1.8213607560680112E-01
3R_24616647_SNP G A 0.4481 69 85 0.142 1.3117783182331821E-01
3R_24616705_SNP A G 0.0679 11 151 0.9387 9.3768095141549257E-01
3R_24616726_SNP C T 0.07362 12 151 0.7304 7.2700575236755682E-01
3R_24616727_SNP A T 0.3791 58 95 0.2418 2.2793061556546701E-01
3R_24616864_SNP A G 0.05488 9 155 0.4508 4.4623598998957859E-01
3R_24616898_SNP T A 0.07006 11 146 0.9223 9.2077972575089395E-01
3R_24616943_SNP C T 0.1195 19 140 0.483 4.7519777345231251E-01
3R_24617150_SNP T C 0.07927 13 151 0.4764 4.7181941391623683E-01
3R_24617170_SNP G A 0.2188 35 125 0.509 5.0008731649352312E-01
3R_24617279_SNP C T 0.4295 64 85 0.1046 9.1084934045398080E-02
3R_24617329_SNP A G 0.2387 37 118 0.09777 8.6362731581430263E-02
3R_24617331_SNP A G 0.3425 50 96 0.1047 9.8383402589273805E-02
3R_24617426_SNP C G 0.1056 17 144 0.1061 9.9749669448552014E-02
3R_24617479_INS A AA 0.3566 51 92 0.236 2.1619342572649047E-01
3R_24617536_INS TT T 0.1765 27 126 0.2178 2.1041367783109188E-01
3R_24617561_INS AA A 0.1154 18 138 0.8546 8.4971094480830400E-01
3R_24617571_SNP T C 0.1316 20 132 0.0793 6.9970480808725435E-02
3R_24617574_SNP G A 0.1032 16 139 0.8107 8.0797661001573962E-01
3R_24617773_SNP C A 0.1711 26 126 0.5894 5.7727103506401567E-01
3R_24617919_SNP C T 0.4366 62 80 0.5406 5.2442314566825921E-01
3R_24617950_SNP T C 0.06369 10 147 0.7926 7.8931475319629540E-01
3R_24618002_SNP C G 0.08333 13 143 0.5572 5.4806920816808979E-01
3R_24618071_SNP A G 0.4043 57 84 0.8412 8.3186225012648807E-01
3R_24618123_SNP G T 0.1338 21 136 0.3983 4.0069019254087934E-01
3R_24618135_SNP A G 0.2194 34 121 0.1815 1.6836937420429188E-01
3R_24618161_SNP T C 0.1603 25 131 0.8519 8.4845957409272243E-01
3R_24618186_SNP T G 0.1603 25 131 0.8519 8.4845957409272243E-01
3R_24618194_SNP A C 0.1842 28 124 0.8985 8.9476620354541536E-01
3R_24618231_SNP T C 0.3355 52 103 0.3054 2.9256166664817440E-01
3R_24618241_SNP C A 0.2143 33 121 0.5458 5.3330142148373227E-01
3R_24618242_SNP C G 0.3289 49 100 0.004113 2.9746778235596912E-03
3R_24618383_SNP A C 0.2244 35 121 0.3601 3.4515785107517727E-01
3R_24618391_INS TT T 0.2537 34 100 0.1049 7.9175297887490462E-02
3R_24618433_SNP T C 0.1437 23 137 0.2009 1.9263006707085162E-01
3R_24618590_SNP A C 0.1962 31 127 0.08704 7.8638742626857022E-02
3R_24618610_SNP C T 0.4133 62 88 0.2047 1.9014284384317526E-01
3R_24623739_SNP C T 0.1104 17 137 0.384 3.6687821271711907E-01
3R_24623764_SNP G A 0.1019 16 141 0.4831 4.7416031001185399E-01
3R_24623824_SNP G T 0.1677 26 129 0.5912 5.8094442901224919E-01
3R_24623845_SNP G C 0.1623 25 129 0.5774 5.6733846434786483E-01
3R_24623932_SNP T G 0.469 68 77 0.1633 1.4216328303263159E-01
3R_24623954_SNP C G 0.4474 68 84 0.2485 2.3249899735037283E-01
3R_24624122_SNP C A 0.2819 42 107 0.3776 3.5728742787562728E-01
3R_24624146_SNP C A 0.1346 21 135 0.6866 6.8323213485406331E-01
3R_24624180_SNP A G 0.1296 21 141 0.5448 5.3821896775593958E-01
3R_24624201_SNP T C 0.08125 13 147 0.9152 9.1339179934114290E-01
3R_24624262_SNP T A 0.2434 37 115 0.8515 8.4501851997820843E-01
3R_24624263_SNP T C 0.245 37 114 0.8913 8.8701454139394376E-01
3R_24624283_SNP G C 0.09375 15 145 0.8645 8.6162285237697711E-01
3R_24624285_SNP C G 0.1899 30 128 0.7812 7.7585929032986189E-01
3R_24624345_SNP T C 0.4533 68 82 0.57 5.6008815259017597E-01
3R_24624668_SNP A G 0.1062 17 143 0.3092 2.9901866179468850E-01
3R_24624768_SNP G A 0.3052 47 107 0.9977 9.9761730297989482E-01
3R_24624769_SNP A G 0.0566 9 150 0.9992 9.9917338812926082E-01
3R_24624778_SNP T G 0.2357 37 120 0.7578 7.5129172544829992E-01
3R_24624783_SNP T C 0.2745 42 111 0.8813 8.7703951703541483E-01
3R_24624800_SNP G A 0.4467 67 83 0.5265 5.1071093673019197E-01
3R_24624818_SNP A T 0.2452 38 117 0.5623 5.5745628908953160E-01
3R_24624850_SNP C G 0.141 22 134 0.3938 3.8041072465694259E-01
3R_24624862_INS ATTTATGTGTAA A 0.3243 48 100 0.2609 2.4127017595340028E-01
3R_24624873_DEL AGTTCTA A 0.2536 35 103 0.6371 6.1284712922784312E-01
3R_24624927_SNP A T 0.1911 30 127 0.6859 6.7982365994595839E-01
3R_24624943_SNP A G 0.1911 30 127 0.6859 6.7982365994595839E-01
3R_24624959_SNP A T 0.1304 21 140 0.2166 2.0883135671578223E-01
3R_24624972_SNP A T 0.4636 70 81 0.7532 7.4768242906434768E-01
3R_24624973_SNP C G 0.1871 29 126 0.6375 6.2875029393120696E-01
3R_24624991_INS TT C 0.1266 20 138 0.3974 3.9021794245197672E-01
3R_24625051_SNP G A 0.3493 51 95 0.3514 3.2903553038162359E-01
3R_24625065_SNP C G 0.3333 49 98 0.3026 2.8047410351608393E-01
3R_24625129_SNP C T 0.277 41 107 0.5143 4.9341818055788700E-01
3R_24625503_SNP A G 0.2013 31 123 0.8368 8.3119575966847670E-01
3R_24625526_SNP T C 0.07547 12 147 0.9917 9.9150345135281159E-01
3R_24625588_DEL C CCCC 0.1125 18 142 0.3077 2.9759548752109188E-01
3R_24625613_SNP C A 0.1364 21 133 0.8221 8.1555143447162837E-01
3R_24625628_SNP T A 0.06211 10 151 0.7867 7.8258379712960224E-01
3R_24625668_SNP A C 0.07547 12 147 0.9917 9.9150345135281159E-01
3R_24625737_SNP T A 0.268 41 112 0.7452 7.3724602912140091E-01
3R_24625738_SNP A G 0.1806 28 127 0.4113 3.9520128706707158E-01
3R_24625772_SNP G T 0.08805 14 145 0.9504 9.4927332668188813E-01
3R_24625792_SNP G C 0.1887 30 129 0.577 5.7128586917790258E-01
3R_24625853_SNP T A 0.2237 34 118 0.2454 2.2584735429579306E-01
3R_24625859_SNP C T 0.2171 33 119 0.2393 2.1871187180463281E-01
3R_24625861_SNP C G 0.05263 8 144 0.9592 9.6136860627465992E-01
3R_24625871_INS AA A 0.2222 34 119 0.2622 2.4292786864816451E-01
3R_24625874_SNP T A 0.2069 30 115 0.4571 5.2399398006841280E-01
3R_24625894_SNP T C 0.22 33 117 0.8284 8.2039735043006767E-01
3R_24625908_SNP T G 0.223 33 115 0.8862 8.8016714640684768E-01
3R_24625994_SNP A T 0.3224 49 103 0.3613 3.4373309921157613E-01
3R_24625998_DEL TTTT C 0.2467 37 113 0.3393 3.1914364914141513E-01
3R_24626005_SNP T G 0.0679 11 151 0.7941 7.9150134392725369E-01
3R_24626014_SNP C A 0.3203 49 104 0.3301 3.1453447181762750E-01
3R_24626038_SNP C T 0.3333 52 104 0.5014 4.9047740029075948E-01
3R_24626056_SNP T C 0.3289 50 102 0.6843 7.0291662532560284E-01
3R_24626136_SNP A G 0.1338 21 136 0.755 7.4866301210515207E-01
3R_24626298_SNP T C 0.1613 25 130 0.806 8.0107194966582707E-01
3R_24626356_DEL GA G 0.1195 19 140 0.6743 6.6652030529610262E-01
3R_24626387_SNP A G 0.1429 22 132 0.7839 7.7762529147744885E-01
3R_24626685_SNP T A 0.2819 42 107 0.4195 4.0355684682329307E-01
3R_24626976_SNP T A 0.1006 16 143 0.56 5.5598255436547406E-01
3R_24627035_SNP T C 0.1097 17 138 0.4789 4.6929106967174861E-01
3R_24627082_SNP T C 0.09677 15 140 0.3662 3.4924669277715736E-01
3R_24627229_SNP A G 0.2434 37 115 0.743 7.3512134264570494E-01
3R_24627343_SNP G A 0.1974 30 122 0.151 1.4010178335460521E-01
3R_24627389_SNP A G 0.396 59 90 0.7728 7.6564019453763643E-01
3R_24627398_SNP C T 0.1895 29 124 0.5229 5.1254328819781481E-01
3R_24627409_SNP C G 0.4054 60 88 0.3709 3.5212036172847605E-01
3R_24627433_SNP A C 0.1772 28 130 0.3559 3.4364659318252344E-01
3R_24627435_SNP G A 0.1772 28 130 0.3559 3.4364659318252344E-01
3R_24627526_SNP A G 0.32 48 102 0.9714 9.7047490647234336E-01
3R_24627542_SNP T A 0.3176 47 101 0.9251 9.2214678281001539E-01
3R_24627546_SNP A T 0.3013 47 109 0.9642 9.6371812715498795E-01
3R_24627583_SNP A G 0.1161 18 137 0.2658 2.5466371655039499E-01
3R_24627682_SNP T G 0.4221 65 89 0.8934 8.8999442301800336E-01
3R_24627759_SNP A G 0.05521 9 154 0.8818 8.8026208102504866E-01
3R_24627803_SNP T G 0.2467 37 113 0.8502 8.4435939392485171E-01
3R_24627819_SNP A G 0.06897 10 135 0.8988 9.0684017414805718E-01
3R_24627840_SNP A G 0.3378 50 98 0.9454 9.4986510384557832E-01
3R_24627847_SNP C T 0.1056 17 144 0.8604 8.5775039687716692E-01
3R_24627912_SNP C T 0.3439 54 103 0.8412 8.3658776148609282E-01
3R_24628007_SNP G C 0.05556 9 153 0.9011 8.9988458711785491E-01
3R_24628028_SNP G A 0.2078 32 122 0.7348 7.2833106296751193E-01
3R_24628046_SNP C T 0.3013 47 109 0.9375 9.3556089874309845E-01
3R_24628050_SNP G A 0.3423 51 98 0.7445 7.3556688998782316E-01
3R_24628055_SNP A C 0.3469 51 96 0.7093 6.9863041195926900E-01
3R_24628072_SNP G C 0.3356 50 99 0.849 8.4398025639962659E-01
3R_24628077_SNP T C 0.3356 49 97 0.8675 8.6193685791614050E-01
3R_24628214_SNP G C 0.08387 13 142 0.4935 4.7846707307201441E-01
3R_24628219_SNP A G 0.3826 57 92 0.9979 9.9781453896876438E-01
3R_24628231_SNP G C 0.3618 55 97 0.2449 2.3148496884449909E-01
3R_24628262_SNP A G 0.3673 54 93 0.9243 9.2111036116041578E-01
3R_24628351_SNP C T 0.08125 13 147 0.5046 4.9500794639511114E-01
3R_24628450_SNP T C 0.2303 35 117 0.8142 8.0788442251114623E-01
3R_24628572_SNP A T 0.2026 31 122 0.9693 9.6831696762848229E-01
3R_24628616_SNP T C 0.2349 35 114 0.8147 8.0806634471242889E-01
3R_24628632_SNP C G 0.06494 10 144 0.3788 3.6212728023423679E-01
3R_24628646_SNP C T 0.2214 31 109 0.8875 8.8071923897571314E-01
3R_24628647_SNP T C 0.2667 40 110 0.8256 8.1867139894893437E-01
3R_24628661_SNP G A 0.4533 68 82 0.3702 3.5040473169883002E-01
3R_24628693_SNP T G 0.1854 28 123 0.5071 5.0634004753251438E-01
3R_24628821_SNP C T 0.3197 47 100 0.93 9.2690581894673962E-01
3R_24628888_SNP C T 0.4966 72 73 0.1856 1.6642457843559211E-01
3R_24628976_SNP G C 0.0679 11 151 0.8797 8.7808974746261370E-01
3R_24629054_SNP T A 0.1146 18 139 0.3678 3.5534319994848884E-01
3R_24629062_SNP T A 0.1187 19 141 0.2919 2.8207464275395289E-01
3R_24629063_SNP T A 0.1132 18 141 0.3584 3.4776351193580923E-01
3R_24629096_SNP A C 0.3401 50 97 0.3775 3.5472698319485718E-01
3R_24629106_SNP A C 0.07362 12 151 0.9177 9.1665539018410036E-01
3R_24629119_SNP A C 0.1548 24 131 0.2396 2.2435907394326227E-01
3R_24629149_SNP A T 0.05769 9 147 0.8973 8.9410268503116885E-01
3R_24629272_SNP T G 0.1908 29 123 0.6407 6.2617994497963048E-01
3R_24629356_SNP A T 0.3946 58 89 0.5253 5.0401820838133171E-01
3R_24629393_SNP A T 0.05806 9 146 0.5558 5.4307745854739142E-01
3R_24629423_SNP A G 0.05031 8 151 0.6562 6.4956147152776933E-01
3R_24629620_SNP G T 0.08917 14 143 0.9621 9.6131205583059087E-01
3R_24629622_INS TTTCTATA AG 0.08917 14 143 0.9621 9.6131205583059087E-01
3R_24629792_SNP G C 0.08642 14 148 0.7331 7.2937036085409013E-01
3R_24629810_SNP G A 0.08589 14 149 0.7223 7.1898710900329910E-01
3R_24629858_SNP C T 0.07692 12 144 0.9401 9.3831674076706739E-01
3R_24629862_SNP G T 0.05521 9 154 0.6491 6.4544108025224689E-01
3R_24629865_SNP T G 0.0828 13 144 0.9102 9.0766948895214228E-01
3R_24629869_SNP A G 0.109 17 139 0.3564 3.4252816273147391E-01
3R_24629952_SNP T G 0.06329 10 148 0.7693 7.6295425646489856E-01
3R_24629955_SNP T G 0.08176 13 146 0.8631 8.5965631077679805E-01
3R_24630006_SNP T C 0.0828 13 144 0.9065 9.0700084882518228E-01
3R_24630007_SNP G C 0.05806 9 146 0.5079 5.0321858839365607E-01
3R_24630031_SNP A T 0.09375 15 145 0.8026 8.0033539448917934E-01
3R_24630040_SNP C T 0.1772 28 130 0.2673 2.5899951086950868E-01
3R_24630062_SNP T A 0.0828 13 144 0.3717 3.5884826845181472E-01
3R_24630077_SNP T A 0.06875 11 149 0.2136 2.0546320017912123E-01
3R_24630090_SNP T G 0.2645 41 114 0.4216 4.1081171777143943E-01
3R_24630096_SNP C T 0.05455 9 156 0.4249 4.2137915141740567E-01
3R_24630144_SNP A G 0.06832 11 150 0.5008 4.9259570399747721E-01
3R_24630145_SNP T A 0.4514 65 79 0.9995 9.9944043644653902E-01
3R_24630154_SNP A T 0.06875 11 149 0.4993 4.8973414685359762E-01
3R_24630218_SNP G A 0.3784 56 92 0.679 6.6540619837612724E-01
3R_24630219_SNP A T 0.3311 49 99 0.6453 6.3063998696359835E-01
3R_24630222_SNP G A 0.06329 10 148 0.7044 6.9895567444991036E-01
3R_24630224_SNP G T 0.3265 48 99 0.7004 6.8651904117457407E-01
3R_24630285_SNP A C 0.1484 23 132 0.332 3.1572886311149773E-01
3R_24630287_SNP C G 0.1419 22 133 0.3457 3.2948523295538412E-01
3R_24630294_SNP A G 0.2566 39 113 0.8923 8.8827197277601710E-01
3R_24630295_SNP A G 0.1465 23 134 0.7258 7.2103129033741653E-01
3R_24630297_SNP A T 0.125 20 140 0.8688 8.6611251174592896E-01
3R_24630316_SNP C G 0.1447 23 136 0.9298 9.2969987326667936E-01
3R_24630317_SNP T C 0.1321 21 138 0.8319 8.2804355303006127E-01
3R_24630366_SNP A C 0.08974 14 142 0.2038 1.9784435991074645E-01
3R_24630461_SNP A G 0.0566 9 150 0.9072 9.0508334567018489E-01
3R_24630513_SNP T A 0.403 54 80 0.5138 4.7711793440741079E-01
3R_24630535_SNP T G 0.2397 35 111 0.3682 3.4541911064966058E-01
3R_24630550_SNP T C 0.06832 11 150 0.6882 6.8248423562961769E-01
3R_24630559_SNP C G 0.4106 62 89 0.6307 6.2052186776466223E-01
3R_24630591_SNP C A 0.2303 35 117 0.2338 2.1518695628755036E-01
3R_24630714_SNP G T 0.3851 57 91 0.3382 3.1981376761969427E-01
3R_24630767_SNP T C 0.3974 60 91 0.3797 3.6448764671600531E-01
3R_24630937_SNP C T 0.06494 10 144 0.3376 3.3225190316272668E-01
3R_24630971_SNP C T 0.2583 39 112 0.3715 3.6204466996123208E-01
3R_24630996_SNP G T 0.1382 21 131 0.1855 1.7569124954522031E-01
3R_24631087_SNP G T 0.2516 39 116 0.04265 3.6180298556589961E-02
3R_24631091_SNP A T 0.1321 21 138 0.08824 8.2203748572139884E-02
3R_24631126_SNP C T 0.07975 13 150 0.8836 8.8207858242056947E-01
3R_24631136_DEL C CG 0.1699 26 127 0.253 2.4484028044324235E-01
3R_24631188_SNP A G 0.1484 23 132 0.03951 3.3176130474407053E-02
3R_24631214_SNP T A 0.1401 22 135 0.5368 5.3302947584116045E-01
3R_24631243_SNP T G 0.1867 28 122 0.673 6.6060523646171176E-01
3R_24631245_INS TT T 0.1757 26 122 0.974 9.7288471559540446E-01
3R_24631281_SNP A C 0.2179 34 122 0.6078 5.9734646070231001E-01
3R_24631295_SNP A C 0.2517 37 110 0.2015 1.7784768162458631E-01
3R_24631301_SNP T A 0.4497 67 82 0.1113 9.6034563741107748E-02
3R_24631356_SNP T C 0.2792 43 111 0.6253 6.1425456559960412E-01
3R_24631399_SNP C T 0.4437 67 84 0.3815 3.6230472227034449E-01
3R_24631405_SNP A C 0.2671 39 107 0.1119 9.2336928229256876E-02
3R_24631432_SNP A G 0.05882 9 144 0.213 1.9699734231623944E-01
3R_24631530_SNP C T 0.1149 17 131 0.4237 4.1065660934473658E-01
3R_24631534_DEL A AA 0.1241 18 127 0.5611 5.4728139045922131E-01
3R_24631590_SNP T C 0.1258 20 139 0.8311 8.4235912750170949E-01
3R_24631728_SNP G T 0.05063 8 150 0.13 1.2023959345187807E-01
3R_24631756_SNP T A 0.4641 71 82 0.0152 1.1620166751778703E-02
3R_24631767_INS T TAATGTTTTT 0.4429 62 78 0.1752 1.5122630637583323E-01
3R_24631769_SNP C G 0.05 8 152 0.2221 2.1467899490077957E-01
3R_24631778_SNP T G 0.1824 27 121 0.4303 4.0699715521673363E-01
3R_24631806_DEL ATCT A 0.4636 70 81 0.02143 1.6932151796067690E-02
3R_24631811_DEL TA T 0.4698 70 79 0.02221 1.6848038427902830E-02
3R_24631896_SNP G A 0.3268 50 103 0.424 4.0585953435388866E-01
3R_24631897_SNP A G 0.1688 26 128 0.3726 3.5952630623824910E-01
3R_24631928_SNP A G 0.08176 13 146 0.7118 7.0553165290121034E-01
3R_24631988_SNP C T 0.3506 54 100 0.08429 7.6894660672942455E-02
3R_24632064_SNP C A 0.1656 26 131 0.2545 2.4204401051788715E-01
3R_24632066_SNP A C 0.4636 70 81 0.7749 7.8786042864885975E-01
3R_24632124_SNP C T 0.1484 23 132 0.905 9.0283085824976650E-01
3R_24632128_SNP G C 0.3871 60 95 0.3141 3.0004132532380012E-01
3R_24632197_INS TTTACTTATTAT T 0.2128 30 111 0.5588 5.6362395842236235E-01
3R_24632248_SNP G A 0.4648 66 76 0.46 4.4785864744571402E-01
3R_24632262_SNP A T 0.1611 24 125 0.6875 6.7412706646231713E-01
3R_24632268_SNP A G 0.06452 10 145 0.4619 4.4761830498701072E-01
3R_24632274_SNP T A 0.1622 24 124 0.682 6.6746983173414820E-01
3R_24632310_SNP T G 0.08333 13 143 0.4077 3.9682864799882289E-01
3R_24632458_SNP G A 0.2288 35 118 0.9449 9.4312397701821715E-01
3R_24632477_SNP G T 0.4437 67 84 0.2833 2.6740940189533158E-01
3R_24632489_SNP C T 0.1911 30 127 0.8212 8.1973022262479212E-01
3R_24632496_SNP A G 0.1847 29 128 0.3278 3.1824998714352415E-01
3R_24632498_SNP G A 0.2781 42 109 0.4302 4.1153267150859218E-01
3R_24632698_SNP T C 0.1069 17 142 0.09587 8.9144785118450698E-02
3R_24632711_SNP C G 0.4276 65 87 0.958 9.5669610382006254E-01
3R_24632739_SNP A C 0.4194 65 90 0.9489 9.4743798121156853E-01
3R_24632862_SNP C T 0.2961 45 107 0.2993 2.8138674104925698E-01
3R_24633201_SNP G A 0.1 16 144 0.5974 5.9388830141687554E-01
3R_24633205_SNP C T 0.128 21 143 0.3764 3.7154828899555059E-01
3R_24633207_SNP T A 0.0679 11 151 0.9879 9.8777833266725601E-01
3R_24633230_SNP A C 0.1728 28 134 0.2338 2.2667325341537581E-01
3R_24633240_SNP C G 0.1635 26 133 0.6594 6.5590078665501061E-01
3R_24633261_SNP T G 0.125 20 140 0.5387 5.3178041159116662E-01
3R_24633268_SNP T C 0.1321 21 138 0.4753 4.6914693815234709E-01
3R_24633317_SNP C T 0.3182 42 90 0.5064 4.6747310434815970E-01
3R_24633321_SNP C T 0.1258 20 139 0.5793 5.7288161608124644E-01
3R_24633340_SNP T A 0.2166 34 123 0.5991 5.8813470133101642E-01
3R_24633349_SNP A T 0.06875 11 149 0.4407 4.3221444975067647E-01
3R_24633397_SNP A T 0.2171 33 119 0.1308 1.1742880341921091E-01
3R_24633398_SNP A T 0.2185 33 118 0.1265 1.1234215112314649E-01
3R_24633430_SNP A G 0.1562 25 135 0.7472 7.4291921078281220E-01
3R_24633437_SNP T C 0.2051 32 124 0.9197 9.1702005942868126E-01
3R_24633460_DEL T TGAGTAGGTATT 0.4863 71 75 0.691 6.7786386648081876E-01
3R_24633480_SNP A G 0.1859 29 127 0.9334 9.3150503212641811E-01
3R_24633501_SNP C A 0.2065 32 123 0.8069 8.0225419322873393E-01
3R_24633565_DEL ACT A 0.4211 64 88 0.9522 9.5047069353063385E-01
3R_24633569_SNP G C 0.4183 64 89 0.966 9.6483643151641152E-01
3R_24633571_DEL ACAGTGAATGATCTTCT A 0.4276 65 87 0.9516 9.4975650219871455E-01
3R_24633598_SNP T G 0.1772 28 130 0.8306 8.2670483174197185E-01
3R_24633599_SNP C T 0.1835 29 129 0.7851 7.8049437666509158E-01
3R_24633617_SNP A C 0.09615 15 141 0.306 2.9226021739524355E-01
3R_24633635_SNP C T 0.4605 70 82 0.8177 8.1097066587076483E-01
3R_24633645_SNP T A 0.4467 67 83 0.9897 9.8926207996270488E-01
3R_24633650_SNP C A 0.4552 66 79 0.9466 9.4373969926333157E-01
3R_24633664_SNP G A 0.4054 60 88 0.5383 5.1933671724648955E-01
3R_24633675_SNP A C 0.142 23 139 0.6278 6.2243950435442286E-01
3R_24633807_SNP A C 0.06098 10 154 0.585 5.8109170212241945E-01
3R_24634185_SNP A C 0.2338 36 118 0.2309 2.2053243353161656E-01
3R_24634354_SNP T C 0.4497 67 82 0.5309 5.1930288106264089E-01
3R_24634506_SNP G A 0.3826 57 92 0.2466 2.3208511006137122E-01
3R_24634642_SNP G A 0.1613 25 130 0.513 5.0642611499875168E-01
3R_24634711_SNP A C 0.2025 32 126 0.3168 3.0471278030802207E-01
3R_24634822_SNP C T 0.3636 56 98 0.4864 4.7229754178483307E-01
3R_24634900_SNP A G 0.2185 33 118 0.9086 9.0452382987069901E-01
3R_24634958_SNP T A 0.32 48 102 0.354 3.3835260354812480E-01
3R_24634983_SNP A G 0.2781 42 109 0.2234 2.0615825907683960E-01
3R_24635082_SNP T C 0.3654 57 99 0.688 6.7931211541967051E-01
3R_24635103_SNP G C 0.1538 24 132 0.6558 6.4524962586584489E-01
3R_24635158_SNP C A 0.4207 61 84 0.2859 2.5650652442577060E-01
3R_24635191_SNP A G 0.4965 71 72 0.7902 7.8128030687332506E-01
3R_24635206_SNP G T 0.3974 60 91 0.3115 2.9748414167724246E-01
3R_24635278_SNP T C 0.4079 62 90 0.5602 5.4406354991433581E-01
3R_24635374_SNP C T 0.3907 59 92 0.4925 4.7489189994133840E-01
3R_24635377_SNP A C 0.32 48 102 0.5446 5.2514527929195776E-01
3R_24635413_SNP T A 0.375 57 95 0.2225 2.0374993381641859E-01
3R_24635644_SNP T C 0.2208 34 120 0.9748 9.7404054319222610E-01
3R_24635995_SNP A G 0.4452 65 81 0.3564 3.3838271546598275E-01
3R_24636007_SNP A C 0.4521 66 80 0.4002 3.8235226393462807E-01
3R_24636022_SNP T C 0.2517 38 113 0.5686 5.5705459752243280E-01
3R_24636127_SNP C T 0.3056 44 100 0.8723 8.6536122970946094E-01
3R_24636148_SNP C T 0.05488 9 155 0.01008 9.3197973762738744E-03
3R_24636211_SNP T C 0.2632 40 112 0.64 6.2791650345914696E-01
3R_24636358_SNP A G 0.1069 17 142 0.4402 4.3073108194304321E-01
3R_24636474_SNP G A 0.2288 35 118 0.7323 7.2634234578831158E-01
3R_24636764_SNP A G 0.05625 9 151 0.8404 8.3796494257325183E-01
3R_24636899_SNP A G 0.3649 54 94 0.934 9.3122097587684438E-01
3R_24636952_SNP A C 0.2914 44 107 0.6047 5.9144448879745648E-01
3R_24636959_SNP A G 0.4416 68 86 0.869 8.6417589178156051E-01
3R_24637066_SNP T G 0.121 19 138 0.5494 5.3770236008945715E-01
3R_24637128_SNP A T 0.05031 8 151 0.9179 9.1725091018175442E-01
3R_24637130_SNP T A 0.07407 12 150 0.9081 9.0665359812436397E-01
3R_24637209_SNP T C 0.4762 70 77 0.8627 8.6560155684227991E-01
3R_24637233_SNP C T 0.2078 32 122 0.3977 3.8024832755122440E-01
3R_24637458_SNP C A 0.05882 9 144 0.9298 9.2864972808076485E-01
3R_24637460_SNP C T 0.0915 14 139 0.6444 6.3778190458305561E-01
3R_24637607_SNP A C 0.1069 17 142 0.4392 4.3212327986553989E-01
3R_24637609_SNP A G 0.07317 12 152 0.7929 7.9085735393860002E-01
3R_24637692_SNP C T 0.07595 12 146 0.7742 7.6837170018526002E-01
3R_24637707_SNP C A 0.08125 13 147 0.8163 8.1238688352250166E-01
3R_24637730_SNP C T 0.2839 44 111 0.6222 6.1088749553058352E-01
3R_24637888_SNP G A 0.2922 45 109 0.733 7.2296475266236482E-01
3R_24637978_SNP T C 0.08176 13 146 0.7137 7.0891893313601639E-01
3R_24638020_INS AA A 0.05806 9 146 0.4832 4.7610154504747704E-01
3R_24638172_SNP C G 0.3709 56 95 0.1958 1.7787460985235271E-01
3R_24638374_SNP T A 0.07643 12 145 0.7805 7.7576036293704576E-01
3R_24638823_SNP A G 0.2941 45 108 0.1345 1.2126005805080875E-01
3R_24638924_SNP A G 0.3026 46 106 0.3459 3.2593123205155916E-01
3R_24639066_SNP G A 0.4497 67 82 0.2896 2.6590339778869598E-01
3R_24639294_SNP T G 0.07317 12 152 0.7929 7.9085735393860002E-01
3R_24639320_SNP T C 0.4067 61 89 0.8518 8.4546896740307420E-01
3R_24639356_SNP A G 0.2649 40 111 0.2776 2.6322049646758705E-01
3R_24639452_SNP T C 0.3046 46 105 0.4642 4.4931625398199526E-01
3R_24639591_SNP T C 0.255 38 111 0.879 8.7482064442501550E-01
3R_24639973_SNP T G 0.08442 13 141 0.698 6.8759057546924418E-01
3R_24640002_SNP A G 0.22 33 117 0.993 9.9276915641948904E-01
3R_24640056_INS TG T 0.09459 14 134 0.8278 8.1849887595818660E-01
3R_24640059_INS GC G 0.09938 16 145 0.1329 1.2721226391704576E-01
3R_24640103_SNP T C 0.1688 26 128 0.8349 8.3025756846256449E-01
3R_24640104_SNP A T 0.1795 28 128 0.7834 7.7869524846209237E-01
3R_24640132_SNP A C 0.1467 22 128 0.8916 8.8876626996709374E-01
3R_24640150_SNP A T 0.1457 22 129 0.8563 8.4955977744187050E-01
3R_24640163_SNP T C 0.06707 11 153 0.7854 7.8314254534830663E-01
3R_24640265_SNP G A 0.2583 39 112 0.493 4.7321055962349112E-01
3R_24640271_SNP A T 0.1373 21 132 0.2407 2.2206728642522888E-01
3R_24640283_SNP C A 0.06173 10 152 0.8751 8.7312637835632168E-01
3R_24640286_SNP C G 0.06173 10 152 0.8751 8.7312637835632168E-01
3R_24640983_SNP C T 0.4379 67 86 0.809 8.0287564603558093E-01
3R_24641088_SNP A G 0.1235 20 142 0.6853 6.8088620636571628E-01
3R_24641115_SNP G C 0.0566 9 150 0.1485 1.4180995243174144E-01
3R_24641136_SNP T C 0.3121 49 108 0.2913 2.8214687430734309E-01
3R_24641175_SNP A C 0.1801 29 132 0.111 1.0439819861992106E-01
3R_24641180_SNP A G 0.1801 29 132 0.111 1.0439819861992106E-01
3R_24641416_SNP C A 0.06289 10 149 0.6114 6.1474772569807445E-01
3R_24641615_SNP T C 0.06918 11 148 0.03954 3.5384095681130032E-02
3R_24641999_SNP T G 0.06667 11 154 0.8581 8.5704205174646042E-01
3R_24642269_SNP G A 0.1538 24 132 0.07339 6.6584434275336155E-02
3R_24642341_SNP C A 0.1484 23 132 0.05743 5.2290561312768297E-02
3R_24642509_SNP A G 0.2821 44 112 0.4326 4.2109241172189649E-01
3R_24642518_SNP G A 0.2839 44 111 0.346 3.3334806613259094E-01
3R_24642576_SNP T C 0.1242 20 141 0.4124 4.0550216173106435E-01
3R_24642649_SNP G A 0.1384 22 137 0.4777 4.6876952114282555E-01
3R_24642907_SNP A C 0.09938 16 145 0.673 6.6726355537624160E-01
3R_24642913_SNP A G 0.2081 31 118 0.4778 4.6488988185572777E-01
3R_24643120_SNP T C 0.09317 15 146 0.7371 7.3241812913958537E-01
3R_24643129_SNP T C 0.2303 35 117 0.3876 3.7237192662617413E-01
3R_24643215_SNP A G 0.3709 56 95 0.1089 9.6429042085345085E-02
3R_24643266_SNP G A 0.3649 54 94 0.08987 8.0291289835946675E-02
3R_24643296_SNP T C 0.391 61 95 0.6602 6.5444877723014283E-01
3R_24643338_SNP C T 0.3691 55 94 0.1301 1.1474523025433869E-01
3R_24643410_SNP A G 0.4558 67 80 0.4859 4.6808953877409643E-01
3R_24643629_SNP G A 0.1699 26 127 0.5793 5.6395438229060346E-01
3R_24643653_SNP A G 0.06962 11 147 0.3116 3.0270569421872162E-01
3R_24643698_SNP T C 0.4248 65 88 0.3442 3.2806162313968867E-01
3R_24643738_SNP T C 0.0679 11 151 0.412 4.0622965546875023E-01
3R_24643998_SNP C G 0.2138 34 125 0.6093 6.0408618780854317E-01
3R_24644028_SNP C A 0.2945 43 103 0.1106 9.4866960891858310E-02
3R_24644041_SNP A T 0.07453 12 149 0.7888 7.8671948820529680E-01
3R_24644054_SNP G A 0.3103 45 100 0.08615 7.4833397519821432E-02
3R_24644475_SNP A C 0.298 45 106 0.7104 6.9832057210708975E-01
3R_24644490_INS G GTG 0.3308 44 89 0.5369 5.4728357925070903E-01
3R_24644501_SNP C T 0.2062 33 127 0.7314 7.2671004761968128E-01
3R_24644556_SNP A G 0.08805 14 145 0.2844 2.7518283002957078E-01
3R_24644616_SNP T G 0.05521 9 154 0.1454 1.4027831263443280E-01
3R_24644747_SNP A G 0.2129 33 122 0.8374 8.3295077697006537E-01
3R_24644964_SNP C T 0.32 48 102 0.3338 3.1270649945108531E-01
3R_24645012_SNP A G 0.1925 31 130 0.6915 6.8585338529732987E-01
3R_24645427_SNP C T 0.4795 70 76 0.5822 5.6160906060802085E-01
3R_24645762_SNP T G 0.4779 65 71 0.3349 2.9713538181527666E-01
3R_24645925_SNP T A 0.2953 44 105 0.7244 7.1415569047161331E-01
3R_24646002_SNP C T 0.4667 70 80 0.4381 4.1693362596988603E-01
3R_24646018_SNP T G 0.4626 68 79 0.4654 4.5255767619627385E-01
3R_24646022_SNP T A 0.4521 66 80 0.3548 3.3463556513572479E-01
3R_24646023_SNP G T 0.4595 68 80 0.4413 4.2162094958932472E-01
3R_24646262_SNP G T 0.473 70 78 0.3597 3.3331259130818036E-01
3R_24646471_SNP T A 0.34 51 99 0.5255 5.0503711695008735E-01
3R_24646482_SNP A G 0.1097 17 138 0.6714 6.6475756372942518E-01
3R_24646490_SNP A G 0.1801 29 132 0.3689 3.5994886400006476E-01
3R_24646492_SNP C A 0.1083 17 140 0.7141 7.0710423313713033E-01
3R_24646501_SNP A G 0.1437 23 137 0.5574 5.4846314160128351E-01
3R_24646545_SNP A G 0.1625 26 134 0.5999 5.9387344543894960E-01
3R_24646557_SNP G T 0.1529 24 133 0.7077 6.9996874316667856E-01
3R_24646602_SNP T G 0.2353 36 117 0.7565 7.4805219338619211E-01
3R_24646605_SNP G A 0.2973 44 104 0.677 6.6196800037872339E-01
3R_24646625_SNP T C 0.08589 14 149 0.9173 9.1618605527386032E-01
3R_24646934_SNP C A 0.4868 74 78 0.3339 3.1143167208327094E-01
3R_24646976_SNP T C 0.4354 64 83 0.4575 4.3880747240951157E-01
3R_24647051_SNP A G 0.4474 68 84 0.3712 3.5309610215045295E-01
3R_24647309_SNP A C 0.0641 10 146 0.8209 8.1552977457705511E-01
3R_24647337_SNP T C 0.4641 71 82 0.4906 4.7228108133587177E-01
3R_24647576_SNP G T 0.1761 28 131 0.7969 7.9202983815590455E-01
3R_24647807_SNP A G 0.2792 43 111 0.499 4.8515763075271423E-01
3R_24648003_SNP C T 0.1772 28 130 0.03958 3.7414044904514936E-02
3R_24648025_SNP A G 0.05488 9 155 0.3673 3.6229832674922779E-01
3R_24648082_SNP G C 0.05488 9 155 0.3673 3.6229832674922779E-01
3R_24648155_SNP T C 0.4706 72 81 0.9033 9.0032951937123917E-01
3R_24648195_SNP A G 0.3464 53 100 0.6493 6.3912616899059849E-01
3R_24648314_SNP G C 0.1509 24 135 0.34 3.3453650268476487E-01
3R_24648347_SNP G A 0.15 24 136 0.2934 2.8641845329746451E-01
3R_24648395_SNP G C 0.3121 49 108 0.4565 4.4242605797837042E-01
3R_24648399_SNP G A 0.1437 23 137 0.7277 7.2175563297766465E-01
3R_24648906_SNP A G 0.09317 15 146 0.6981 6.9291007107876967E-01
3R_24649025_SNP A C 0.1437 23 137 0.67 6.6443285601954805E-01
3R_24649038_SNP A C 0.1258 20 139 0.2776 2.7048063736009320E-01
3R_24649051_SNP T C 0.07273 12 153 0.7183 7.1629010312035457E-01
3R_24649101_SNP A G 0.06667 11 154 0.6665 6.6410220761872985E-01
3R_24649159_SNP T C 0.1447 23 136 0.6473 6.3894734002733389E-01
3R_24649161_SNP C T 0.3831 59 95 0.8773 8.7309692010404771E-01
3R_24649163_SNP T C 0.1456 23 135 0.8295 8.2559437913507683E-01
3R_24649173_SNP A G 0.05556 9 153 0.4446 4.4264254778817513E-01
3R_24649186_SNP G A 0.1899 30 128 0.4158 4.0468114753839302E-01
3R_24649235_INS GATT G 0.05521 9 154 0.3511 3.4758329321060466E-01
3R_24649263_SNP A G 0.05488 9 155 0.3673 3.6229832674922779E-01
3R_24649363_SNP T A 0.07362 12 151 0.5951 5.9014850227897431E-01
3R_24649369_SNP T C 0.06135 10 153 0.6988 6.9709866201356685E-01
3R_24649380_SNP A G 0.06707 11 153 0.6414 6.4037900506209611E-01
3R_24649387_SNP T G 0.06667 11 154 0.6665 6.6410220761872985E-01
3R_24649413_SNP G T 0.1538 24 132 0.8269 8.2232046784813739E-01
3R_24649419_SNP A G 0.25 37 111 0.4934 4.7576967948823745E-01
3R_24649436_SNP C A 0.1592 25 132 0.9555 9.5435197077111156E-01
3R_24649443_SNP A G 0.06707 11 153 0.6698 6.6649696902461275E-01
3R_24649445_SNP T A 0.06098 10 154 0.7635 7.6122845926499183E-01
3R_24649464_SNP T C 0.0679 11 151 0.5813 5.7499018170163518E-01
3R_24649471_SNP C T 0.2595 41 117 0.7946 7.8926476464837292E-01
3R_24649492_SNP G C 0.3947 60 92 0.8078 8.0008717893455095E-01
3R_24649554_SNP A G 0.1911 30 127 0.516 5.0557746376706969E-01
3R_24649563_SNP G A 0.08589 14 149 0.9173 9.1618605527386032E-01
3R_24649628_SNP A G 0.2956 47 112 0.3529 3.4435066493936617E-01
3R_24649637_SNP A G 0.08075 13 148 0.2848 2.8145955516370325E-01
3R_24649642_SNP C T 0.09202 15 148 0.291 2.8449267748146512E-01
3R_24649650_SNP T C 0.08642 14 148 0.1533 1.4870236630525813E-01
3R_24649651_SNP G A 0.07547 12 147 0.3106 3.0439795165192474E-01
3R_24649661_SNP T A 0.09202 15 148 0.291 2.8449267748146512E-01
3R_24649754_SNP A G 0.06832 11 150 0.4338 4.2626056416497049E-01
3R_24649787_SNP G T 0.2273 35 119 0.8271 8.2087461266167816E-01
3R_24649865_SNP A T 0.1056 17 144 0.8605 8.5948378287882166E-01
3R_24649965_SNP T C 0.1125 18 142 0.7429 7.3806428802702340E-01
3R_24649995_SNP A T 0.05521 9 154 0.8307 8.2855429274381220E-01
3R_24649996_DEL G GTACGGAATGG 0.06452 10 145 0.6508 6.4076737188580335E-01
3R_24650056_SNP G A 0.4183 64 89 0.45 4.3636043579541572E-01
3R_24650101_SNP T A 0.3529 54 99 0.3502 3.3508978896931096E-01
3R_24650175_SNP C T 0.1401 22 135 0.5529 5.4362598154684127E-01
3R_24650296_SNP C T 0.3057 48 109 0.05061 4.6698649531839817E-02
3R_24650297_DEL A ACG 0.3057 48 109 0.05061 4.6698649531839817E-02
3R_24650301_INS AT A 0.2968 46 109 0.03689 3.3662572261688582E-02
3R_24650683_DEL T TCCTTC 0.08725 13 136 0.4344 4.1663388377340782E-01
3R_24650791_INS AA A 0.07051 11 145 0.9725 9.7182710372115377E-01
3R_24650841_SNP A G 0.05696 9 149 0.7124 7.0750935362198841E-01
3R_24650890_DEL T ATTC 0.3121 44 97 0.2447 2.1957382931425751E-01
3R_24650978_SNP C T 0.1111 18 144 0.8439 8.4152811113566339E-01
3R_24651102_SNP T A 0.07547 12 147 0.4446 4.3579795569182622E-01
3R_24651217_SNP G A 0.3673 54 93 0.6346 6.2023151777752994E-01
3R_24651382_SNP T C 0.3907 59 92 0.3284 3.1286613158764276E-01
3R_24651385_SNP G A 0.3907 59 92 0.3784 3.7068995798061222E-01
3R_24651418_SNP C T 0.38 57 93 0.2592 2.4157962578299175E-01
3R_24651430_SNP C G 0.3219 47 99 0.5711 5.5086406860620407E-01
3R_24651538_SNP T G 0.4928 68 70 0.4752 4.4686189018875755E-01
3R_24651652_SNP C T 0.2534 37 109 0.5849 5.6535544069591070E-01
3R_24651689_SNP T C 0.3973 58 88 0.8913 8.8844771055829430E-01
3R_24651747_SNP G A 0.3381 47 92 0.3403 3.1005102843712484E-01
3R_24651750_SNP A G 0.3147 45 98 0.4628 4.3841192518755845E-01
3R_24651912_SNP C A 0.3947 60 92 0.6908 6.7911065320306307E-01
3R_24651952_SNP G A 0.4901 74 77 0.5986 5.9446719720110686E-01
3R_24651973_SNP G A 0.1899 30 128 0.9712 9.7045920378343409E-01
3R_24652072_SNP G A 0.4967 76 77 0.5896 5.7636467684733028E-01
3R_24652102_SNP C T 0.5 76 76 0.5801 5.6532423718859570E-01
3R_24652173_SNP T C 0.3636 56 98 0.4201 4.0461474713388423E-01
3R_24652191_SNP C G 0.3896 60 94 0.5742 5.6111503032873089E-01
3R_24652235_SNP T C 0.38 57 93 0.4303 4.1352850854722500E-01
3R_24652489_SNP C G 0.09816 16 147 0.6573 6.5308564113964840E-01
3R_24652513_SNP G A 0.05161 8 147 0.2753 2.6286793564283639E-01
3R_24652621_SNP C T 0.4834 73 78 0.3157 2.9623716318117488E-01
3R_24652647_SNP C G 0.4459 66 82 0.2874 2.6400133033262885E-01
3R_24652684_SNP G A 0.1338 21 136 0.2689 2.5552884140327781E-01
3R_24652689_SNP A G 0.4605 70 82 0.2258 2.0947049955214414E-01
3R_24652690_SNP A G 0.3733 56 94 0.785 7.7504375832102046E-01
3R_24652699_SNP T C 0.1338 21 136 0.2994 2.8574162768101863E-01
3R_24652753_SNP T C 0.07006 11 146 0.6667 6.6484018708798309E-01
3R_24652786_SNP C T 0.1401 22 135 0.3062 2.9254169389225271E-01
3R_24652806_SNP T C 0.05096 8 149 0.04015 3.4833431081655056E-02
3R_24652813_SNP A C 0.1019 16 141 0.7922 7.8616683790366038E-01
3R_24652834_SNP T C 0.1203 19 139 0.977 9.7646642549995777E-01
3R_24652840_SNP A G 0.1203 19 139 0.9535 9.5267056473130896E-01
3R_24652967_SNP T G 0.1203 19 139 0.6969 6.9088905342191420E-01
3R_24652988_SNP A G 0.07051 11 145 0.6041 5.9556864201306081E-01
3R_24653027_SNP G A 0.08861 14 144 0.7719 7.6736164424835540E-01
3R_24653174_SNP A T 0.1582 25 133 0.746 7.3966195679022095E-01
3R_24653208_SNP T G 0.07051 11 145 0.06828 6.4101801309541601E-02
3R_24653323_SNP A C 0.05455 9 156 0.6562 6.5379164786087252E-01
3R_24653328_SNP C T 0.366 56 97 0.9792 9.7841241536240353E-01
3R_24653421_SNP G A 0.09938 16 145 0.1181 1.1145596784998291E-01
3R_24653422_SNP A G 0.09375 15 145 0.132 1.2409091367004244E-01
3R_24653454_DEL TAAATT ATTGTTCTCTGTGTCTTTTGTGTGACGGAGGACTTTGTTTATGACCCAGACAGGAAATGGTGGCGACACTCCAAGAAGTGCATCCTGCACTACCACTAAATTGCCGCAG 0.0875 14 146 0.8213 8.1758383523948541E-01
3R_24653545_SNP G A 0.06338 9 133 0.2386 2.1404896957971165E-01
3R_24653569_SNP T A 0.1635 26 133 0.638 6.3774530431385212E-01
3R_24653593_SNP A G 0.05333 8 142 0.8125 8.0488351151615034E-01
3R_24653623_SNP A G 0.05769 9 147 0.7341 7.2786660755197552E-01
3R_24653678_SNP C T 0.09816 16 147 0.877 8.7540257222425555E-01
3R_24653729_SNP A G 0.1097 17 138 0.6243 6.1330339696503477E-01
3R_24653889_SNP A G 0.3791 58 95 0.8833 8.7931000994373965E-01
3R_24653911_DEL T TAT 0.3514 52 96 0.8596 8.5305236721693678E-01
3R_24653936_SNP C T 0.4145 63 89 0.3642 3.5437486847268673E-01
3R_24653938_SNP A T 0.07975 13 150 0.8465 8.4451670784567112E-01
3R_24654039_SNP A C 0.3677 57 98 0.1486 1.3567188190633972E-01
3R_24654062_SNP T C 0.327 52 107 0.2056 1.9543684520240800E-01
3R_24654129_SNP C G 0.2595 41 117 0.5052 4.9446881189379510E-01
3R_24654208_SNP C G 0.1529 24 133 0.8376 8.3353423316453590E-01
3R_24654262_SNP T G 0.1258 20 139 0.8789 8.7594597613847347E-01
3R_24654281_SNP G T 0.4934 75 77 0.9784 9.7764368228651621E-01
3R_24654300_SNP G A 0.4236 61 83 0.6284 6.2867100164059764E-01
3R_24654313_SNP C T 0.4737 72 80 0.8197 8.1269427651050441E-01
3R_24654389_SNP A T 0.109 17 139 0.8891 8.8620026455213585E-01
3R_24654497_SNP T G 0.2715 41 110 0.8202 8.1328201379263343E-01
3R_24654549_SNP C T 0.1548 24 131 0.9353 9.3281542614439561E-01
3R_24654560_SNP A G 0.3831 59 95 0.8911 8.8729150044196015E-01
3R_24654564_SNP G A 0.1375 22 138 0.708 7.0322058181666391E-01
3R_24654566_SNP T G 0.1645 25 127 0.6257 6.1233176714747517E-01
3R_24654582_SNP C T 0.3896 60 94 0.8797 8.7558198867517012E-01
3R_24654604_SNP T C 0.2453 39 120 0.5433 5.3499406464969246E-01
3R_24654620_SNP T C 0.2437 39 121 0.5221 5.1421329950797245E-01
3R_24654805_SNP G T 0.06875 11 149 0.9067 9.0462409726358395E-01
3R_24654905_SNP G A 0.125 19 133 0.1753 1.6167336452550440E-01
3R_24654909_SNP T C 0.3724 54 91 0.2698 2.4590203971615765E-01
3R_24654924_SNP T C 0.25 39 117 0.7766 7.7016291068737242E-01
3R_24655033_DEL A AA 0.06369 10 147 0.7175 7.1128763880835555E-01
3R_24655075_SNP A G 0.4733 71 79 0.6589 6.4553933910972816E-01
3R_24655105_SNP G C 0.09317 15 146 0.772 7.6858779841380565E-01
3R_24655142_SNP A G 0.05063 8 150 0.4127 4.0121202387912780E-01
3R_24655178_SNP T C 0.4207 61 84 0.3116 2.8533871473082906E-01
3R_24655197_SNP A G 0.1313 21 139 0.3497 3.4144869740217443E-01
3R_24655268_SNP G T 0.05625 9 151 0.07994 7.4117390547482939E-02
3R_24655319_SNP C T 0.32 48 102 0.6765 6.6201347088169538E-01
3R_24655335_SNP A C 0.1235 20 142 0.5168 5.1402837363315657E-01
3R_24655403_SNP T C 0.3269 51 105 0.5152 5.0525129481253050E-01
3R_24655405_SNP A C 0.2792 43 111 0.5482 5.4719273325616558E-01
3R_24655412_SNP T A 0.3026 46 106 0.301 2.8230745984398886E-01
3R_24655423_SNP T G 0.4133 62 88 0.888 8.8333263574819298E-01
3R_24655438_DEL T AA 0.1258 20 139 0.2747 2.6520402983307978E-01
3R_24655458_SNP A C 0.1538 24 132 0.2215 2.0863734055720251E-01
3R_24655542_SNP C T 0.1032 16 139 0.5162 5.0429419398900133E-01
3R_24655543_SNP C T 0.1032 16 139 0.5934 5.8343899665244559E-01
3R_24655586_SNP T C 0.16 24 126 0.991 9.9064600142698522E-01
3R_24655771_SNP C T 0.3046 46 105 0.4303 4.1394387272547906E-01
3R_24655785_SNP C G 0.4621 67 78 0.4648 4.4050108038519953E-01
3R_24655813_SNP C A 0.172 27 130 0.7884 7.8244121386076881E-01
3R_24655830_SNP C T 0.05298 8 143 0.9065 9.0342691501378536E-01
3R_24655837_SNP G A 0.274 40 106 0.8363 8.3080066440833300E-01
3R_24655839_SNP C A 0.0559 9 152 0.3473 3.3797975999633689E-01
3R_24655855_SNP T G 0.1667 26 130 0.6609 6.5702392852505698E-01
3R_24655866_SNP G C 0.08442 13 141 0.7492 7.4197834434281784E-01
3R_24655870_SNP G A 0.07895 12 140 0.6859 6.7507701941967857E-01
3R_24655881_SNP G A 0.08725 13 136 0.6882 6.7752656957171098E-01
3R_24655900_SNP G A 0.1731 27 129 0.4688 4.5404266980048036E-01
3R_24655903_SNP T G 0.2092 32 121 0.02253 2.0848238188932736E-02
3R_24655910_SNP T A 0.3333 50 100 0.4566 4.4001070722740865E-01
3R_24655925_SNP C T 0.3267 49 101 0.4407 4.2367513564388959E-01
3R_24655946_SNP T A 0.1258 20 139 0.7379 7.3275138590919708E-01
3R_24655951_SNP T G 0.3514 52 96 0.3468 3.2612550450148003E-01
3R_24655952_SNP T G 0.36 54 96 0.3675 3.4972712217365298E-01
3R_24655961_SNP T C 0.1772 28 130 0.5962 5.8721104895861398E-01
3R_24655967_SNP G A 0.4286 63 84 0.6111 5.9698650527054831E-01
3R_24656013_SNP T C 0.1187 19 141 0.2669 2.5665842472983746E-01
3R_24656158_SNP G C 0.3716 55 93 0.5414 5.2131688780984309E-01
3R_24656221_SNP T C 0.3873 55 87 0.6917 6.7450497286143518E-01
3R_24656308_SNP T C 0.07692 12 144 0.2625 2.5365707476263288E-01
3R_24656350_SNP T G 0.08125 13 147 0.5056 4.9915687170387768E-01
3R_24656419_SNP C T 0.0559 9 152 0.6809 6.7619954181192743E-01
3R_24656495_SNP T C 0.2566 39 113 0.8934 8.8928618756645761E-01
3R_24656621_SNP T C 0.4276 65 87 0.8014 7.9396160782116287E-01
3R_24656626_SNP G A 0.4133 62 88 0.9856 9.8511826734758279E-01
3R_24656665_DEL G GTTTAAATGAATTATTGCAGTCAACG 0.2532 39 115 0.8461 8.4086596165868466E-01
3R_24656708_SNP G A 0.07643 12 145 0.9008 8.9883258189105708E-01
3R_24656734_SNP G T 0.2956 47 112 0.6543 6.4619462758601665E-01
3R_24656784_SNP A G 0.1772 28 130 0.5265 5.1620721921477930E-01
3R_24656809_DEL C CGAATAACCCGATTTGG 0.1783 28 129 0.3684 3.5412242398224281E-01
3R_24656833_SNP A G 0.2194 34 121 0.9616 9.6053797883855085E-01
3R_24657071_DEL C CCAGC 0.4085 58 84 0.04809 4.2164349573023237E-02
3R_24657238_SNP T C 0.09091 15 150 0.7704 7.6869916162674712E-01
3R_24657297_SNP T C 0.3245 49 102 0.4562 4.3869552413321877E-01
3R_24657300_SNP T C 0.1154 18 138 0.2835 2.7091839038838383E-01
3R_24657360_SNP T A 0.07051 11 145 0.7924 7.8756651195987559E-01
3R_24657361_SNP G A 0.05031 8 151 0.7068 7.0426533026451432E-01
3R_24657401_SNP G T 0.125 19 133 0.2606 2.4653920209936375E-01
3R_24657406_SNP G T 0.2585 38 109 0.7498 7.4025988850689295E-01
3R_24657436_SNP G T 0.26 39 111 0.8717 8.6703197769111195E-01
3R_24657438_SNP A G 0.1161 18 137 0.384 3.6999104676673045E-01
3R_24657585_DEL A ATCG 0.06962 11 147 0.6727 6.6629835455395447E-01
3R_24657596_SNP T C 0.09554 15 142 0.6204 6.1053518487217628E-01
3R_24657672_SNP C G 0.4172 63 88 0.07143 6.4127395540019255E-02
3R_24657681_SNP C A 0.4662 69 79 0.3676 3.4782033145004454E-01
3R_24657745_SNP G C 0.1037 17 147 0.6774 6.7441006843462370E-01
3R_24657760_SNP A G 0.1037 17 147 0.6774 6.7441006843462370E-01
3R_24657762_SNP C T 0.404 61 90 0.4878 4.7036800145296587E-01
3R_24657763_SNP G A 0.1572 25 134 0.523 5.1330211682022997E-01
3R_24657840_INS CAG C 0.329 51 104 0.2701 2.5676168948978384E-01
3R_24657853_SNP T C 0.1582 25 133 0.9288 9.2685350570851244E-01
3R_24657989_SNP C A 0.1111 17 136 0.7256 7.1691305973543606E-01
3R_24657990_INS CCTC C 0.05128 8 148 0.7569 7.5081526279779665E-01
3R_24657991_SNP C G 0.08667 13 137 0.6321 6.1951038242915479E-01
3R_24657994_INS CTCAC C 0.05063 8 150 0.7535 7.4889788911704591E-01
3R_24658120_SNP G A 0.09317 15 146 0.6674 6.6240150417663446E-01
3R_24658144_SNP A G 0.07006 11 146 0.6068 5.9723642685064127E-01
3R_24658310_SNP G A 0.1678 25 124 0.4461 4.2671687308299211E-01
3R_24658322_SNP C T 0.1319 19 125 0.6907 6.8020672126397252E-01
3R_24658395_SNP A G 0.09375 15 145 0.8979 8.9563196334506612E-01
3R_24658402_SNP A G 0.3533 53 97 0.3145 2.9416327587005719E-01
3R_24658419_DEL TTAA T 0.3709 56 95 0.0508 4.1967250059858588E-02
3R_24658427_SNP T G 0.349 52 97 0.3713 3.5192361040780917E-01
3R_24658439_DEL C CA 0.3264 47 97 0.4975 5.0437015494473281E-01
3R_24658456_SNP T A 0.4067 61 89 0.3831 3.6290123148186426E-01
3R_24658738_SNP G A 0.07317 12 152 0.6534 6.4992038574854438E-01
3R_24658760_SNP C T 0.05556 9 153 0.773 7.6958662364670483E-01
3R_24658883_SNP A T 0.1625 26 134 0.3261 3.1770706208182953E-01
3R_24658911_SNP T A 0.09091 15 150 0.6525 6.5005668782404769E-01
3R_24658913_SNP G C 0.141 22 134 0.857 8.5256816956071835E-01
3R_24658939_SNP T C 0.1288 21 142 0.8155 8.1301958717911160E-01
3R_24658984_SNP T C 0.05732 9 148 0.9191 9.1673515952349005E-01
3R_24659000_SNP G C 0.07407 12 150 0.8306 8.2901766545479960E-01
3R_24659104_SNP A G 0.1161 18 137 0.466 4.5050783730662247E-01
3R_24659138_SNP G A 0.0625 10 150 0.854 8.5274595678763310E-01
3R_24659260_SNP A G 0.3133 47 103 0.1949 1.7772456292286387E-01
3R_24659265_SNP A C 0.1429 22 132 0.7174 7.0777405288729189E-01
3R_24659352_SNP A G 0.09494 15 143 0.6062 5.9956731045267497E-01
3R_24659380_SNP C A 0.4255 60 81 0.8562 8.5725850404402237E-01
3R_24659386_SNP G C 0.4351 67 87 0.5486 5.3915298502843489E-01
3R_24659431_SNP T C 0.4238 64 87 0.377 3.6234063254973936E-01
3R_24659458_SNP G A 0.2157 33 120 0.5584 5.4705023459855195E-01
3R_24659536_SNP T C 0.07595 12 146 0.9118 9.0967227281416951E-01
3R_24659557_SNP T A 0.05195 8 146 0.1469 1.4141400782956282E-01
3R_24659563_SNP C G 0.3841 58 93 0.848 8.4256535085988371E-01
3R_24659583_SNP T C 0.05 8 152 0.7595 7.5443737092549590E-01
3R_24659599_SNP G T 0.1325 20 131 0.7324 7.2187296619352082E-01
3R_24659602_SNP C A 0.1342 20 129 0.8403 8.3422560682495506E-01
3R_24659620_SNP T G 0.3816 58 94 0.5789 5.6446376051952440E-01
3R_24659782_SNP A T 0.1139 18 140 0.09754 9.0708564241704370E-02
3R_24659824_SNP A T 0.2553 36 105 0.653 6.3176737236712810E-01
3R_24659825_SNP T G 0.2185 33 118 0.4332 4.2157554774904438E-01
3R_24659889_SNP G C 0.0625 10 150 0.149 1.5062112354309176E-01
3R_24659893_SNP A T 0.08589 14 149 0.6286 6.2406117667572469E-01
3R_24659905_SNP T A 0.09877 16 146 0.6665 6.6179648623740306E-01
3R_24659906_SNP A G 0.09259 15 147 0.6282 6.2274352114395870E-01
3R_24659923_SNP T C 0.09317 15 146 0.6766 6.7083006664542566E-01
3R_24659929_SNP C G 0.1788 27 124 0.268 2.4913422447170386E-01
3R_24659953_SNP A G 0.0559 9 152 0.5918 5.8605315881534048E-01
3R_24659959_SNP G A 0.3806 59 96 0.8549 8.5077635525687112E-01
3R_24659989_SNP A G 0.3038 48 110 0.9996 9.9954013770236949E-01
3R_24660049_SNP T C 0.172 27 130 0.8051 8.0019680503095691E-01
3R_24660076_SNP T G 0.1582 25 133 0.9756 9.7502492349641134E-01
3R_24660106_SNP A T 0.3061 45 102 0.771 7.5893984678070181E-01
3R_24660135_SNP A C 0.07643 12 145 0.4292 4.2264427072865307E-01
3R_24660139_SNP C T 0.07692 12 144 0.2645 2.5271341713551887E-01
3R_24660172_SNP C T 0.3425 50 96 0.596 5.7840737064867542E-01
3R_24660208_SNP A G 0.06211 10 151 0.5205 5.1450530467149824E-01
3R_24660301_SNP G C 0.0828 13 144 0.2574 2.4762339137217992E-01
3R_24660436_SNP A G 0.0679 11 151 0.8967 8.9537774778360302E-01
3R_24660439_SNP C A 0.1235 20 142 0.7059 7.0302501250104010E-01
3R_24660445_SNP T C 0.2201 35 124 0.4781 4.7290925206532064E-01
3R_24660454_SNP T C 0.1218 19 137 0.8415 8.3691204072473702E-01
3R_24660529_SNP A G 0.1242 19 134 0.2756 2.5844978527556528E-01
3R_24660645_SNP C G 0.1772 28 130 0.9964 9.9630066162359510E-01
3R_24660706_SNP T C 0.2384 36 115 0.306 2.8968844802270699E-01
3R_24660751_SNP T G 0.05031 8 151 0.7041 6.9763038118186627E-01
3R_24660760_SNP T C 0.271 42 113 0.858 8.5278461902712810E-01
3R_24660859_SNP A C 0.2403 37 117 0.9915 9.9123253432926151E-01
3R_24660964_INS ATGAGTA A 0.1019 16 141 0.8029 7.9929542712166113E-01
3R_24661007_SNP G T 0.3057 48 109 0.5206 5.0789920727026960E-01
3R_24661008_SNP G C 0.3145 50 109 0.5449 5.3500208455644249E-01
3R_24661033_SNP G T 0.05521 9 154 0.5669 5.6192389405956145E-01
3R_24661053_SNP A G 0.3742 58 97 0.7795 7.7242311114125539E-01
3R_24661060_SNP A C 0.1465 23 134 0.9452 9.4368500062170535E-01
3R_24661147_SNP T G 0.3097 48 107 0.9891 9.8875108793475130E-01
3R_24661208_SNP C T 0.08025 13 149 0.7921 7.8934387854983390E-01
3R_24661240_SNP C G 0.2105 32 120 0.5036 4.8897186731609932E-01
3R_24661334_SNP A G 0.1364 21 133 0.7191 7.1095424367005677E-01
3R_24661369_SNP G A 0.1419 22 133 0.6949 6.8706770308913612E-01
3R_24661774_SNP C T 0.1592 25 132 0.5821 5.7353532477068281E-01
3R_24661792_SNP G A 0.2876 44 109 0.6575 6.4829547028090717E-01
3R_24661939_SNP A G 0.05 8 152 0.1877 1.8114387471612892E-01
3R_24661954_SNP T C 0.2614 40 113 0.8808 8.7767546573938859E-01
3R_24661972_SNP A G 0.3677 57 98 0.8276 8.3841117290228162E-01
3R_24662065_SNP T G 0.3041 45 103 0.8238 8.1988335635482290E-01
3R_24662235_SNP A C 0.2645 41 114 0.704 6.9643026354921711E-01
3R_24662249_SNP T G 0.2564 40 116 0.3463 3.3459915205863411E-01
3R_24662310_SNP A G 0.3882 59 93 0.9021 8.9913483273024652E-01
3R_24662342_SNP A G 0.3013 47 109 0.5563 5.4279181048526715E-01
3R_24662345_SNP T C 0.3907 59 92 0.9522 9.5060260856211998E-01
3R_24662408_SNP T C 0.06061 10 155 0.8575 8.5641047419486171E-01
3R_24662438_SNP T C 0.4408 67 85 0.9658 9.6451831764087714E-01
3R_24662544_SNP G C 0.3121 49 108 0.7634 7.5810878391026348E-01
3R_24662577_SNP C T 0.3032 47 108 0.5475 5.4088892464932148E-01
3R_24662767_SNP C T 0.329 51 104 0.8607 8.5645120125477014E-01
3R_24662808_SNP G A 0.05521 9 154 0.7792 7.7640045762632948E-01
3R_24662813_SNP A G 0.05 8 152 0.2024 1.9468077889046265E-01
3R_24662814_SNP G C 0.05521 9 154 0.7792 7.7640045762632948E-01
3R_24662834_SNP G A 0.0625 10 150 0.8916 8.9019637556583586E-01
3R_24662923_SNP T A 0.06173 10 152 0.8406 8.3866165008585736E-01
3R_24662992_SNP G A 0.2171 33 119 0.9808 9.8007767267875223E-01
3R_24663100_SNP T C 0.1975 32 130 0.2122 2.0654663955093089E-01
3R_24663108_SNP T C 0.1975 32 130 0.2122 2.0654663955093089E-01
3R_24663136_SNP A G 0.1988 32 129 0.224 2.1778764664357575E-01
3R_24663156_SNP C G 0.1988 32 129 0.224 2.1778764664357575E-01
3R_24663175_SNP T C 0.2 32 128 0.2314 2.2392229342259740E-01
3R_24663193_SNP G T 0.469 68 77 0.5997 5.9185937406402922E-01
3R_24663280_SNP T C 0.4038 63 93 0.6403 6.2980533974703956E-01
3R_24663346_SNP C G 0.2987 46 108 0.4757 4.6222610820739429E-01
3R_24663379_SNP A T 0.05 8 152 0.2646 2.5514603988514284E-01
3R_24663466_SNP A C 0.25 38 114 0.8523 8.4671301410247113E-01
3R_24663508_SNP T C 0.0566 9 150 0.2319 2.2141361260217451E-01
3R_24663601_SNP G A 0.4248 65 88 0.63 6.1850236005844039E-01
3R_24663619_SNP C G 0.05556 9 153 0.2077 2.0171011737412903E-01
3R_24663649_SNP T G 0.0559 9 152 0.2346 2.2666908054947355E-01
3R_24663667_SNP A C 0.1097 17 138 0.9159 9.1315337488386406E-01
3R_24663781_SNP T A 0.0828 13 144 0.1838 1.7164362260873822E-01
3R_24663814_SNP T G 0.2739 43 114 0.9634 9.6265897966581437E-01
3R_24663826_SNP A G 0.2767 44 115 0.9035 9.0156043573310585E-01
3R_24663856_SNP A T 0.22 33 117 0.3802 3.6264654635553273E-01
3R_24663857_SNP A G 0.2297 34 114 0.4011 3.8403524927244725E-01
3R_24663913_SNP A G 0.2264 36 123 0.7588 7.5373932506151009E-01
3R_24663982_SNP T G 0.2611 41 116 0.9913 9.9110901490956538E-01
3R_24664009_SNP T C 0.2866 45 112 0.693 6.8645256923518638E-01
3R_24664013_SNP T A 0.2468 38 116 0.4957 4.8263943963861478E-01
3R_24664189_SNP T C 0.06211 10 151 0.1735 1.6583656383547085E-01
3R_24664198_SNP T A 0.06211 10 151 0.1735 1.6583656383547085E-01
3R_24664297_SNP T G 0.351 53 98 0.8806 8.7549755552870501E-01
3R_24664339_SNP G A 0.3179 48 103 0.8017 7.9432838741554046E-01
3R_24664351_SNP T C 0.2323 36 119 0.4296 4.1558740964153551E-01
3R_24664506_SNP G A 0.4129 64 91 0.8228 8.1904908370739271E-01
3R_24664567_SNP T G 0.1234 19 135 0.101 9.2153980404022340E-02
3R_24664576_SNP T C 0.4832 72 77 0.4308 4.1219905943743462E-01
3R_24664597_SNP A T 0.2174 35 126 0.6316 6.2626898368000228E-01
3R_24664774_SNP G C 0.1871 29 126 0.1498 1.3989256101579950E-01
3R_24664777_SNP A G 0.1871 29 126 0.1498 1.3989256101579950E-01
3R_24664794_SNP A G 0.1871 29 126 0.1498 1.3989256101579950E-01
3R_24664803_SNP A G 0.2839 44 111 0.691 6.8472270795891799E-01
3R_24664894_SNP T C 0.1056 17 144 0.8804 8.7813190039090139E-01
3R_24664972_SNP C T 0.1474 23 133 0.3078 3.0079266665182214E-01
3R_24664987_SNP G C 0.1316 20 132 0.1987 1.8494386134084906E-01
3R_24665188_SNP T C 0.2384 36 115 0.2673 2.5307404683984835E-01
3R_24665269_SNP G A 0.2614 40 113 0.4559 4.4082666280602223E-01
3R_24665275_SNP T C 0.118 19 142 0.9074 9.0568161535873615E-01
3R_24665296_SNP A G 0.2434 37 115 0.2515 2.6716704517870404E-01
3R_24665344_SNP G A 0.2208 34 120 0.2251 2.0850420484104160E-01
3R_24665365_SNP G A 0.2418 37 116 0.3748 3.5833540161090272E-01
3R_24665372_SNP G T 0.15 24 136 0.2464 2.3632316898661376E-01
3R_24665446_SNP T C 0.2517 38 113 0.7127 7.0358582381259605E-01
3R_24665485_SNP A T 0.28 42 108 0.6773 6.6358558602706164E-01
3R_24665491_SNP G A 0.2803 44 113 0.9503 9.4888545152986681E-01
3R_24665578_SNP C T 0.5 77 77 0.5906 5.7674058990243160E-01
3R_24665668_SNP G A 0.05625 9 151 0.2093 2.0207833348825754E-01
3R_24665758_SNP G T 0.3595 55 98 0.4142 4.0223832728150377E-01
3R_24665896_SNP T C 0.2517 37 110 0.7105 6.9928514515730633E-01
3R_24666105_SNP T C 0.1104 18 145 0.9981 9.9809831671583937E-01
3R_24666172_SNP A G 0.1935 30 125 0.7888 7.8183674573721962E-01
3R_24666187_SNP C T 0.1779 29 134 0.9835 9.8323871980573574E-01
3R_24666427_SNP T C 0.135 22 141 0.9653 9.6482356448373863E-01
3R_24666463_SNP T C 0.2394 34 108 0.6758 6.6304080703616142E-01
3R_24666468_SNP A G 0.2237 34 118 0.5781 5.7119225978884824E-01
3R_24666506_SNP A G 0.3595 55 98 0.8889 8.8601460307505764E-01
3R_24666517_SNP G A 0.366 56 97 0.9613 9.6017013607413537E-01
3R_24666529_SNP T C 0.075 12 148 0.6039 5.9642550013516593E-01
3R_24666600_SNP G C 0.2 31 124 0.0856 7.8628698536383879E-02
3R_24666662_SNP G A 0.1419 21 127 0.04319 3.9270119041864698E-02
3R_24666684_SNP C T 0.4645 72 83 0.8587 8.5468343892691401E-01
3R_24666755_SNP G A 0.1203 19 139 0.9933 9.9406511241667128E-01
3R_24666757_SNP T C 0.2667 40 110 0.6546 6.8630366174602664E-01
3R_24666771_SNP T G 0.05806 9 146 0.1578 1.4729751772181587E-01
3R_24666774_SNP A C 0.4026 62 92 0.3102 2.9299648181003135E-01
3R_24666833_SNP G A 0.1503 23 130 0.363 3.4506955557182672E-01
3R_24666836_SNP A G 0.242 38 119 0.3709 3.5697025385608550E-01
3R_24666838_SNP A G 0.0559 9 152 0.7852 7.8113843658310567E-01
3R_24666875_SNP A G 0.1523 23 128 0.2891 2.7064274718897374E-01
3R_24666876_SNP C T 0.2911 46 112 0.4992 4.8757520558490741E-01
3R_24666880_SNP C T 0.1523 23 128 0.4557 4.3598265995282071E-01
3R_24666883_INS TCAT T 0.1579 24 128 0.4224 4.0347887780545488E-01
3R_24666907_INS ACTTGA A 0.2848 45 113 0.6434 6.3679106492104265E-01
3R_24666916_SNP C T 0.1742 27 128 0.2662 2.5356227797353059E-01
3R_24666939_DEL G GGA 0.1111 18 144 0.9855 9.8527711417942399E-01
3R_24666945_SNP C T 0.1081 16 132 0.2866 2.6359795373658579E-01
3R_24666947_SNP G A 0.1133 17 133 0.3539 3.3396359813381171E-01
3R_24667080_SNP A G 0.05769 9 147 0.09519 8.6289690567614818E-02
3R_24667125_SNP A T 0.07407 12 150 0.6309 6.2555077193159159E-01
3R_24667142_DEL A AA 0.2168 31 112 0.3001 2.7584952816879782E-01
3R_24667200_SNP G A 0.06832 11 150 0.3463 3.3802492274851037E-01
3R_24667205_SNP A G 0.1411 23 140 0.7172 7.1349102402897258E-01
3R_24667214_SNP A C 0.4679 73 83 0.9931 9.9293114202483179E-01
3R_24667219_SNP C G 0.2756 43 113 0.4088 3.9813704874156364E-01
3R_24667230_SNP T G 0.2722 43 115 0.445 4.3651295866820028E-01
3R_24667242_SNP T A 0.1402 23 141 0.7231 7.2028242934932973E-01
3R_24667244_SNP C A 0.2692 42 114 0.3935 3.8221280343111563E-01
3R_24667271_SNP T C 0.2105 32 120 0.8474 8.4299841567874534E-01
3R_24667287_SNP C G 0.1037 17 147 0.6596 6.5626055810217887E-01
3R_24667321_SNP T G 0.4295 64 85 0.6245 6.1090217676355696E-01
3R_24667341_SNP A G 0.0679 11 151 0.1351 1.2982544245627325E-01
3R_24667487_DEL TT T 0.2095 31 117 0.7931 7.8205596206454986E-01
3R_24667581_SNP T C 0.2692 42 114 0.2513 2.3747430606465314E-01
3R_24667704_SNP T G 0.0641 10 146 0.6721 6.6681372178377307E-01
3R_24667754_INS CGTAC C 0.06289 10 149 0.6807 6.7325273234718308E-01
3R_24667756_SNP G C 0.06289 10 149 0.6807 6.7325273234718308E-01
3R_24667760_SNP A G 0.2013 31 123 0.8536 8.5007540734198206E-01
3R_24667789_SNP G C 0.2273 35 119 0.8914 8.8829799491111250E-01
3R_24667791_SNP G A 0.06289 10 149 0.6807 6.7325273234718308E-01
3R_24667803_SNP T A 0.2886 43 106 0.8882 8.8415500900506627E-01
3R_24667813_SNP G A 0.05732 9 148 0.7844 7.7861242464148450E-01
3R_24667832_SNP T C 0.2143 33 121 0.8187 8.1247145582177205E-01
3R_24667869_SNP G A 0.1688 26 128 0.7899 7.8316996941069517E-01
3R_24667883_INS TTTCTTTCTTAG T 0.1457 22 129 0.4375 4.5545970649218170E-01
3R_24667919_INS TT A 0.1731 27 129 0.6799 6.7054963215381758E-01
3R_24667924_SNP T A 0.1806 28 127 0.3259 3.4408119200208653E-01
3R_24667925_SNP C A 0.1623 25 129 0.2011 2.1727779821168380E-01
3R_24667931_SNP T G 0.1731 27 129 0.6799 6.7054963215381758E-01
3R_24667940_SNP A C 0.1677 26 129 0.8212 8.1579427435195739E-01
3R_24667960_SNP G T 0.1569 24 129 0.7597 7.5270471381390747E-01
3R_24667973_SNP T C 0.1569 24 129 0.844 8.3825018106491944E-01
3R_24668127_SNP T C 0.1235 20 142 0.6795 6.7488579118705061E-01
3R_24668156_SNP C T 0.109 17 139 0.3377 3.2621801070320977E-01
3R_24668264_SNP T C 0.4 62 93 0.9807 9.8024313948835351E-01
3R_24668270_SNP A T 0.1572 25 134 0.5283 5.1951709510234290E-01
3R_24668315_SNP G C 0.2365 35 113 0.3975 3.7017677445351627E-01
3R_24668326_SNP C G 0.4645 72 83 0.3099 2.9449791096178701E-01
3R_24668351_SNP A G 0.06289 10 149 0.6261 6.1817466472287497E-01
3R_24668367_SNP C T 0.2208 34 120 0.1327 1.2064004375294790E-01
3R_24668438_SNP G A 0.08805 14 145 0.7186 7.4055311773629728E-01
3R_24668470_SNP G A 0.2273 35 119 0.2335 2.1632140822110502E-01
3R_24668493_SNP G T 0.07006 11 146 0.4222 4.1216469288844848E-01
3R_24668499_DEL C CTTTTAGTACCC 0.08176 13 146 0.6074 6.0200312521460830E-01
3R_24668521_SNP T G 0.2174 35 126 0.9443 9.4326022302399581E-01
3R_24668605_SNP C T 0.06289 10 149 0.0423 3.7969307108989589E-02
3R_24668625_SNP A T 0.09317 15 146 0.5626 5.5540854201309053E-01
3R_24668722_SNP T G 0.3567 56 101 0.8321 8.2869815848478234E-01
3R_24668737_SNP A G 0.483 71 76 0.8285 8.2185311565684405E-01
3R_24668741_SNP G C 0.4671 71 81 0.6878 6.7653376636346496E-01
3R_24668749_SNP G T 0.4408 67 85 0.4384 4.2088804956447878E-01
3R_24668801_SNP A C 0.1806 28 127 0.5972 5.8609861058830748E-01
3R_24668811_SNP T C 0.3442 53 101 0.6848 6.7492958514820445E-01
3R_24668859_SNP C G 0.4088 56 81 0.8505 8.4862252499101043E-01
3R_24668897_SNP G T 0.07483 11 136 0.9245 9.2567822302477509E-01
3R_24668901_SNP T A 0.07097 11 144 0.9898 9.8953887432581733E-01
3R_24668910_SNP C A 0.06536 10 143 0.9196 9.1667775489138992E-01
3R_24668911_SNP C G 0.06536 10 143 0.9196 9.1667775489138992E-01
3R_24668920_SNP T A 0.0596 9 142 0.8579 8.5194105249495933E-01
3R_24668929_DEL A ATTTGATA 0.05921 9 143 0.8533 8.4767812255736175E-01
3R_24668938_SNP T A 0.2817 40 102 0.5279 5.0245646817038403E-01
3R_24668968_SNP T G 0.06623 10 141 0.5567 5.3833514886822764E-01
3R_24668971_DEL T TT 0.06579 10 142 0.5456 5.2824038336645873E-01
3R_24668988_SNP A T 0.05333 8 142 0.491 4.6968436989643569E-01
3R_24669006_DEL C CA 0.1284 19 129 0.4337 4.1870025836952018E-01
3R_24669030_SNP T C 0.09459 14 134 0.8084 7.9978285982718833E-01
3R_24669033_SNP T G 0.08442 13 141 0.7594 7.5015420685951106E-01
3R_24669037_SNP A G 0.08442 13 141 0.7594 7.5015420685951106E-01
3R_24669041_SNP A C 0.1067 16 134 0.1186 1.3643760264828464E-01
3R_24669055_SNP A G 0.1515 20 112 0.7516 7.3079678475871734E-01
3R_24669056_SNP T A 0.09032 14 141 0.5137 5.0103644251276158E-01
3R_24669062_SNP T A 0.1974 30 122 0.9939 9.9360468843825311E-01
3R_24669064_SNP G A 0.1895 29 124 0.9234 9.2056835335724074E-01
3R_24669082_SNP G A 0.1053 16 136 0.9844 9.8371541133814311E-01
3R_24669087_DEL A AAGGTCTTAAAAGTTA 0.05882 9 144 0.5765 5.6218076826511565E-01
3R_24669130_SNP G T 0.1565 23 124 0.7892 7.7949406228010421E-01
3R_24669156_DEL G AA 0.1111 17 136 0.216 2.0221902603450759E-01
3R_24669187_SNP A G 0.3667 55 95 0.763 7.5442013844712075E-01
3R_24669188_SNP A G 0.1146 18 139 0.2596 2.4712895811132607E-01
3R_24669210_INS GTATCCCATTG G 0.2739 43 114 0.5165 5.0793252083190477E-01
3R_24669211_MNP TATCC ATGAT 0.3797 60 98 0.9247 9.2277352628637022E-01
3R_24669216_INS CAT C 0.3797 60 98 0.9247 9.2277352628637022E-01
3R_24669219_INS ATAC A 0.3758 59 98 0.9094 9.0681397932774932E-01
3R_24669247_SNP G A 0.1173 19 143 0.9272 9.2604048989670984E-01
3R_24669276_SNP A C 0.2733 41 109 0.8854 8.8102796585668641E-01
3R_24669285_SNP T G 0.118 19 142 0.9329 9.3161508100253132E-01
3R_24669296_DEL A AAA 0.1173 19 143 0.9272 9.2604048989670984E-01
3R_24669297_SNP T A 0.2652 35 97 0.4784 4.9154340499285065E-01
3R_24669309_SNP C A 0.1187 19 141 0.9268 9.2520310303997477E-01
3R_24669335_SNP T A 0.1173 19 143 0.9272 9.2604048989670984E-01
3R_24669349_SNP A C 0.118 19 142 0.9228 9.2129446109766389E-01
3R_24669355_SNP T G 0.4771 73 80 0.7309 7.2403881220765087E-01
3R_24669358_SNP T C 0.1062 17 143 0.9203 9.1858324987457030E-01
3R_24669376_SNP T G 0.121 19 138 0.2121 1.9914878462112506E-01
3R_24669385_SNP G A 0.4797 71 77 0.4227 4.1283337446319901E-01
3R_24669471_SNP G A 0.4387 68 87 0.8725 8.6876359673156967E-01
3R_24669483_SNP A G 0.3108 46 102 0.6832 6.6970034544701063E-01
3R_24669558_SNP T C 0.2264 36 123 0.2848 2.7495756639421709E-01
3R_24669584_SNP G A 0.05488 9 155 0.7807 7.7858928740842148E-01
3R_24669780_SNP A G 0.07595 12 146 0.5018 4.9397727030185656E-01
3R_24669787_SNP T C 0.05455 9 156 0.7878 7.8618797535525942E-01
3R_24669852_SNP T C 0.1338 21 136 0.894 8.9180315048162706E-01
3R_24669856_SNP G A 0.1401 22 135 0.9615 9.6068060636727726E-01
3R_24669935_SNP T A 0.05333 8 142 0.06821 7.3862762422867934E-02
3R_24669984_SNP C G 0.08696 14 147 0.4676 4.6018090663837441E-01
3R_24670043_SNP T G 0.0828 13 144 0.9385 9.3701392641826042E-01
3R_24670414_SNP A C 0.1274 20 137 0.3323 3.2062722589063641E-01
3R_24670498_SNP T C 0.08125 13 147 0.1274 1.2058756457189146E-01
3R_24670586_SNP T C 0.09375 15 145 0.5509 5.4298561112823307E-01
3R_24670618_SNP C A 0.3289 49 100 0.862 8.7163599956235405E-01
3R_24670658_SNP T C 0.1258 19 132 0.9204 9.1680869455968150E-01
3R_24670663_SNP T C 0.3819 55 89 0.9185 9.2106469058033213E-01
3R_24670677_SNP T C 0.09677 15 140 0.4075 3.9264899096027706E-01
3R_24670703_SNP T A 0.1234 19 135 0.6983 6.9123826103987551E-01
3R_24670744_SNP G A 0.09868 15 137 0.7348 7.2515685434438093E-01
3R_24670747_SNP T C 0.09211 14 138 0.6403 6.2770151617851533E-01
3R_24670885_SNP A C 0.07362 12 151 0.6559 6.5152306346320565E-01
3R_24670888_SNP A C 0.1039 16 138 0.8133 8.0724233987469574E-01
3R_24671036_SNP C T 0.1039 16 138 0.4593 4.4738706639744674E-01
3R_24671077_SNP T A 0.05455 9 156 0.4503 4.4686970770835921E-01
3R_24671086_SNP T A 0.1699 26 127 0.5773 5.6114284085065569E-01
3R_24671117_SNP T C 0.1645 25 127 0.7668 7.5744698298682045E-01
3R_24671129_MNP TAAT ACGG 0.1039 16 138 0.473 4.5943191179216969E-01
3R_24671183_SNP A G 0.1338 21 136 0.3744 3.6223440611259028E-01
3R_24671398_SNP G T 0.2267 34 116 0.849 8.4238630991013430E-01
3R_24671401_SNP A G 0.2318 35 116 0.8409 8.3452821703625513E-01
3R_24671442_SNP A G 0.1083 17 140 0.5087 4.9989255139531164E-01
3R_24671446_SNP G A 0.4774 74 81 0.6448 6.3526483011740531E-01
3R_24671480_SNP A T 0.1465 23 134 0.9955 9.9536623356969933E-01
3R_24671490_SNP A G 0.1026 16 140 0.3086 3.0230565107822416E-01
3R_24671501_SNP C G 0.05521 9 154 0.4032 3.9753702603877583E-01
3R_24671511_SNP C G 0.1146 18 139 0.361 3.5279516442039904E-01
3R_24671628_SNP A G 0.3766 58 96 0.6672 6.5773397714144544E-01
3R_24671661_SNP A T 0.09816 16 147 0.6668 6.6258231313942950E-01
3R_24671673_SNP G A 0.05488 9 155 0.786 7.8381019098632210E-01
3R_24671755_DEL C CCCACTTTTCCAAGCTACCCACCACCCCCCGCTGGGCG 0.08805 14 145 0.8298 8.2583250002827324E-01
3R_24671912_SNP C T 0.4698 70 79 0.4533 4.3932568648358072E-01
3R_24671973_SNP A C 0.0596 9 142 0.2048 1.9569071452661146E-01
3R_24671987_SNP A T 0.05882 9 144 0.7722 7.6376913036352834E-01
3R_24672025_SNP T C 0.05 8 152 0.5202 5.1258856000273534E-01
3R_24672083_SNP C G 0.1915 27 114 0.7896 7.8027517461030005E-01
3R_24672203_SNP A G 0.118 19 142 0.755 7.5058049437315266E-01
3R_24672219_SNP T G 0.2564 40 116 0.8403 8.3608251540523693E-01
3R_24672236_SNP C T 0.1118 18 143 0.6713 6.6560677728333062E-01
3R_24672242_SNP G T 0.07595 12 146 0.6799 6.7291639358885380E-01
3R_24672248_SNP A G 0.2468 38 116 0.8857 8.8200168291336167E-01
3R_24672280_SNP T C 0.242 38 119 0.7543 7.4900260197134327E-01
3R_24672286_SNP C T 0.4564 68 81 0.7037 6.9255351776713514E-01
3R_24672297_SNP A T 0.2715 41 110 0.4652 4.5201786162670721E-01
3R_24672325_SNP C T 0.4286 60 80 0.6083 5.8396804760729859E-01
3R_24672327_SNP T G 0.1154 18 138 0.7225 7.1650313441218305E-01
3R_24672347_SNP A G 0.1156 17 130 0.6111 6.0025373378155700E-01
3R_24672358_SNP G C 0.3944 56 86 0.2767 2.6745295379664680E-01
3R_24672359_SNP T G 0.3824 52 84 0.2371 2.2863816121428249E-01
3R_24672373_SNP A G 0.3836 56 90 0.3509 3.4475734148661075E-01
3R_24672396_SNP A T 0.4604 64 75 0.495 4.7501966378175664E-01
3R_24672399_SNP C A 0.5 70 70 0.4293 4.0788837182675752E-01
3R_24672402_SNP G T 0.471 65 73 0.6906 6.6967801765339785E-01
3R_24672410_SNP T C 0.08176 13 146 0.8339 8.3044399416683845E-01
3R_24672419_SNP A G 0.0559 9 152 0.6784 6.7318387516466660E-01
3R_24672423_SNP T C 0.45 63 77 0.6736 6.5289510342607437E-01
3R_24672480_SNP A C 0.4366 62 80 0.7874 7.7933983708624865E-01
3R_24672518_SNP A T 0.415 61 86 0.6532 6.4490812294241961E-01
3R_24672524_SNP T A 0.09938 16 145 0.6966 6.9414113798093302E-01
3R_24672544_SNP G A 0.1139 18 140 0.09999 9.1498891885000933E-02
3R_24672572_SNP A G 0.404 61 90 0.7553 7.4824305484387088E-01
3R_24672630_SNP T C 0.05 8 152 0.7773 7.7313452256695481E-01
3R_24672648_SNP A G 0.05 8 152 0.7667 7.6194153193875924E-01
3R_24672689_SNP C G 0.2357 37 120 0.944 9.4254142872899183E-01
3R_24672697_SNP T C 0.2774 43 112 0.7838 7.7725229903218129E-01
3R_24672721_SNP C T 0.2968 46 109 0.6577 6.4606188222069272E-01
3R_24672800_SNP T A 0.05031 8 151 0.8225 8.1914302031978981E-01
3R_24672902_SNP C A 0.1667 22 110 0.7331 7.1509656978597969E-01
3R_24672948_SNP T C 0.1859 29 127 0.5161 5.0446404764053465E-01
3R_24672962_SNP A G 0.0875 14 146 0.8171 8.1332911203061842E-01
3R_24673025_SNP C T 0.118 19 142 0.801 7.9929182760592243E-01
3R_24673050_SNP A T 0.443 66 83 0.5818 5.6548809706842973E-01
3R_24673241_SNP A G 0.05 8 152 0.8075 8.0380106564789189E-01
3R_24673311_SNP T C 0.07006 11 146 0.2685 2.6794700537037630E-01
3R_24673353_SNP C G 0.4966 74 75 0.3243 3.1424701199447980E-01
3R_24673395_SNP T C 0.1677 26 129 0.7233 7.1590968807609712E-01
3R_24673403_SNP C A 0.1447 22 130 0.7827 7.7648884926880890E-01
3R_24673564_SNP T C 0.06098 10 154 0.5106 5.0638174673410219E-01
3R_24673578_SNP T C 0.4966 74 75 0.6032 5.9124447988978046E-01
3R_24673588_SNP C G 0.4295 67 89 0.3248 3.1055142174535721E-01
3R_24673646_DEL G GGGACG 0.06211 10 151 0.7164 7.1239788467159582E-01
3R_24673649_SNP A G 0.4621 61 71 0.2735 2.4184036300074008E-01
3R_24673658_SNP C T 0.1519 24 134 0.6801 6.7264951807876527E-01
3R_24673682_SNP C T 0.06061 10 155 0.5155 5.1234946707923434E-01
3R_24673683_SNP A C 0.05521 9 154 0.441 4.3489947240424753E-01
3R_24673685_SNP A T 0.06061 10 155 0.5155 5.1234946707923434E-01
3R_24673687_INS ACACTAGAA T 0.06061 10 155 0.5155 5.1234946707923434E-01
3R_24673689_MNP ATT TAC 0.06061 10 155 0.5155 5.1234946707923434E-01
3R_24673696_INS TAGT A 0.06061 10 155 0.5155 5.1234946707923434E-01
3R_24673699_SNP C T 0.06061 10 155 0.5155 5.1234946707923434E-01
3R_24673705_SNP T A 0.06098 10 154 0.5193 5.1489659476490257E-01
3R_24673708_SNP C T 0.06061 10 155 0.5155 5.1234946707923434E-01
3R_24673710_SNP C G 0.08537 14 150 0.8219 8.2003793852869311E-01
3R_24673711_INS AT A 0.06061 10 155 0.5155 5.1234946707923434E-01
3R_24673715_SNP T C 0.06061 10 155 0.5155 5.1234946707923434E-01
3R_24673716_SNP A G 0.05488 9 155 0.4549 4.5013693966189283E-01
3R_24673718_INS ATT A 0.06061 10 155 0.5155 5.1234946707923434E-01
3R_24673720_INS AGTTTT A 0.06061 10 155 0.5155 5.1234946707923434E-01
3R_24673723_SNP G A 0.1491 24 137 0.8011 7.9733071031620195E-01
3R_24673730_SNP G A 0.09877 16 146 0.6522 6.4697686894425999E-01
3R_24673745_SNP A G 0.06135 10 153 0.4989 4.9455579997422683E-01
3R_24673764_SNP A T 0.075 12 148 0.7653 7.6103033850765778E-01
3R_24673780_SNP G A 0.2403 37 117 0.6099 5.9811209941668886E-01
3R_24673800_SNP T A 0.1266 20 138 0.6764 6.7025253235289550E-01
3R_24673821_SNP G T 0.05 8 152 0.8777 8.7546718344911112E-01
3R_24673824_INS TGTAA T 0.05 8 152 0.8874 8.8538449422231735E-01
3R_24673826_INS GAATTTTAG G 0.09434 15 144 0.6511 6.4278616729770466E-01
3R_24673831_INS GAATT G 0.09938 16 145 0.6604 6.5437305174726790E-01
3R_24673834_INS AGAACCATC A 0.09938 16 145 0.6604 6.5437305174726790E-01
3R_24673854_DEL A AATCC 0.1 16 144 0.6584 6.5125350209593336E-01
3R_24673871_SNP G T 0.08589 14 149 0.6819 6.7859841505675034E-01
3R_24673882_SNP G A 0.2566 39 113 0.1216 1.1602810826034471E-01
3R_24673899_SNP A G 0.2353 36 117 0.9624 9.6077616845622238E-01
3R_24673905_SNP T A 0.2308 36 120 0.3853 3.7515347335620697E-01
3R_24673906_SNP A T 0.3856 59 94 0.4301 4.1359726589480283E-01
3R_24673926_SNP C T 0.2081 31 118 0.223 2.2771644714285122E-01
3R_24673940_SNP T C 0.2303 35 117 0.6897 6.7773722555765314E-01
3R_24674007_SNP T C 0.1 16 144 0.6206 6.1301623097453251E-01
3R_24674143_SNP T C 0.07006 11 146 0.8798 8.7686973954566561E-01
3R_24674148_SNP A G 0.1613 25 130 0.02008 1.7410880518779787E-02
3R_24674364_SNP T C 0.2039 31 121 0.6145 6.0192513796956537E-01
3R_24674386_SNP A G 0.25 38 114 0.6326 6.1924408509279827E-01
3R_24674529_SNP C A 0.2222 34 119 0.5191 5.0578219880319186E-01
3R_24674679_SNP T G 0.1494 23 131 0.8334 8.2753322696275555E-01
3R_24674734_SNP T C 0.4967 75 76 0.8011 7.9281430067782011E-01
3R_24674761_SNP A G 0.1728 28 134 0.8766 8.7456293097361826E-01
3R_24674836_SNP T A 0.3046 46 105 0.8075 7.9930273852067046E-01
3R_24674856_SNP A T 0.1625 26 134 0.4312 4.2103513574366835E-01
3R_24674857_SNP T A 0.06061 10 155 0.5155 5.1234946707923434E-01
3R_24674887_SNP A C 0.05521 9 154 0.8723 8.7063775028140489E-01
3R_24674893_DEL G GTACTCAAAGTG 0.2264 36 123 0.9601 9.5953327454138893E-01
3R_24675057_SNP C A 0.1364 21 133 0.5215 5.1392228126970629E-01
3R_24675059_SNP G A 0.141 22 134 0.4816 4.7112265484295168E-01
3R_24675075_SNP G T 0.4103 64 92 0.2907 2.7558626279387477E-01
3R_24675106_SNP C T 0.05882 9 144 0.3976 3.8253814953764953E-01
3R_24675150_SNP T C 0.08125 13 147 0.5723 5.6928977684020010E-01
3R_24675174_SNP C T 0.2 32 128 0.3671 3.6186821834236627E-01
3R_24675343_SNP T C 0.1282 20 136 0.07491 6.9711478279823172E-02
3R_24675355_SNP T C 0.1169 18 136 0.7597 7.5365422513241043E-01
3R_24675361_SNP G T 0.1307 20 133 0.1303 1.4262207533363702E-01
3R_24675373_SNP C T 0.1401 22 135 0.04394 3.9376049305980883E-02
3R_24675374_SNP T G 0.2236 36 125 0.9297 9.2912800519584826E-01
3R_24675419_SNP C A 0.1111 18 144 0.6723 6.6907841283302782E-01
3R_24675493_SNP C T 0.3922 60 93 0.043 3.5764034640169272E-02
3R_24675503_SNP T A 0.06383 9 132 0.2621 2.3375151642953862E-01
3R_24675523_SNP C T 0.4873 77 81 0.2667 2.5424773762474262E-01
3R_24675524_SNP T C 0.3974 62 94 0.03766 3.2989452976144321E-02
3R_24675528_SNP T G 0.4026 62 92 0.01497 1.5058700289658770E-02
3R_24675545_SNP A T 0.4872 76 80 0.04731 4.1111899644527959E-02
3R_24675548_SNP T A 0.05521 9 154 0.7575 7.5532690039481731E-01
3R_24675608_SNP C A 0.1634 25 128 0.3313 3.1760186400002455E-01
3R_24675642_SNP G A 0.06667 11 154 0.4898 4.8647291993777386E-01
3R_24675689_SNP T G 0.3117 48 106 0.5862 5.7272178732569223E-01
3R_24675712_SNP T G 0.1646 26 132 0.6809 6.7590116577475357E-01
3R_24675717_SNP A G 0.375 57 95 0.4312 4.1367158886968447E-01
3R_24675727_SNP T C 0.4379 67 86 0.5969 5.8544923680145011E-01
3R_24675729_SNP A C 0.1895 29 124 0.6326 6.2450389210620993E-01
3R_24675779_SNP T G 0.2905 43 105 0.5147 5.0169629302458119E-01
3R_24675830_SNP T C 0.05063 8 150 0.3326 3.2063882569306945E-01
3R_24675861_SNP C T 0.2053 31 120 0.5976 5.8388157130522478E-01
3R_24675937_SNP A G 0.3026 46 106 0.9398 9.3732237882322633E-01
3R_24675976_SNP C T 0.08176 13 146 0.7711 7.6771808384774609E-01
3R_24676016_SNP G C 0.1187 19 141 0.3271 3.2180326110905599E-01
3R_24676110_SNP A C 0.09155 13 129 0.8294 8.1846394335825057E-01
3R_24676118_SNP T C 0.05521 9 154 0.5905 5.8537798328135604E-01
3R_24676175_SNP G T 0.1013 16 142 0.4627 4.5519067684168746E-01
3R_24676178_SNP C T 0.05488 9 155 0.4826 4.7816556721277159E-01
3R_24676237_SNP G A 0.3067 46 104 0.8164 8.2010335747015994E-01
3R_24676251_SNP T C 0.3878 57 90 0.4058 3.8123321770401697E-01
3R_24676274_SNP A G 0.0625 10 150 0.08966 8.6352730801218081E-02
3R_24676280_SNP G A 0.0566 9 150 0.2278 2.2627683051907477E-01
3R_24676450_SNP A G 0.3333 52 104 0.7123 7.0581335184921024E-01
3R_24676454_SNP C G 0.3907 59 92 0.6117 5.9855334024871776E-01
3R_24676479_SNP T G 0.4145 63 89 0.8964 8.9233376585256730E-01
3R_24676481_INS GTGGCA G 0.4207 61 84 0.9791 9.7938471785150139E-01
3R_24676495_SNP T C 0.4211 64 88 0.8746 8.6953854884887927E-01
3R_24676526_SNP C T 0.2552 37 108 0.6305 6.0973502848587136E-01
3R_24676533_SNP A T 0.0679 11 151 0.6334 6.2858780438103079E-01
3R_24676536_SNP A C 0.1548 24 131 0.6082 5.9742540238156094E-01
3R_24676540_SNP A T 0.3117 48 106 0.9439 9.4168425261970323E-01
3R_24676554_SNP C T 0.1049 15 128 0.09771 1.1317999785686783E-01
3R_24676558_SNP T C 0.2267 34 116 0.5949 5.8246875154576350E-01
3R_24676578_SNP G C 0.4067 61 89 0.6449 6.3325411655489261E-01
3R_24676647_SNP T G 0.05556 9 153 0.6639 6.5945633821095395E-01
3R_24676759_SNP C T 0.2105 32 120 0.409 3.9093331742254533E-01
3R_24676834_SNP T C 0.4067 61 89 0.7407 7.4546637226425738E-01
3R_24676905_SNP T C 0.05488 9 155 0.4426 4.3782621930862209E-01
3R_24676921_SNP T A 0.2038 32 125 0.5631 5.5870983586468226E-01
3R_24676935_DEL G GA 0.09938 16 145 0.4536 4.4692097133981212E-01
3R_24676942_SNP C A 0.1 16 144 0.4552 4.4706990714766404E-01
3R_24676952_SNP A G 0.09938 16 145 0.6197 6.1373700956992616E-01
3R_24676958_SNP G A 0.1835 29 129 0.2926 2.8004061370759092E-01
3R_24676962_MNP TCA CTG 0.1056 17 144 0.6017 5.9560396758472511E-01
3R_24676976_SNP A G 0.2229 35 122 0.4546 4.4785680911313119E-01
3R_24676998_SNP C T 0.2194 34 121 0.4702 4.5482241809580670E-01
3R_24677036_SNP T C 0.09202 15 148 0.5574 5.5209565185936471E-01
3R_24677074_SNP T A 0.2282 34 115 0.6452 6.3116468136210568E-01
3R_24677202_SNP G A 0.05 8 152 0.6717 6.6643041926991820E-01
3R_24677235_DEL G GCAGCAG 0.1119 16 127 0.06599 5.1326345753836801E-02
3R_24677250_SNP A C 0.1391 21 130 0.1312 1.1491820632880057E-01
3R_24677362_SNP T C 0.2199 31 110 0.3979 3.7452431430369193E-01
3R_24677363_SNP C T 0.2662 37 102 0.4269 4.0748897616416269E-01
3R_24677382_SNP C T 0.4225 60 82 0.2122 1.8764861485962081E-01
3R_24677384_SNP C T 0.3403 49 95 0.1315 1.1131084366988020E-01
3R_24677389_SNP C A 0.4167 60 84 0.321 2.9693922182358790E-01
3R_24677390_SNP T C 0.3287 47 96 0.1487 1.2728100390502139E-01
3R_24677414_SNP T C 0.07453 12 149 0.3014 2.9201036805741587E-01
3R_24677614_SNP T A 0.141 22 134 0.401 3.8862906132843400E-01
3R_24677740_SNP A G 0.3377 52 102 0.8705 8.6594310496522553E-01
3R_24677839_INS ATGAATATTTATG A 0.1656 26 131 0.6183 6.0919657911897418E-01
3R_24677840_DEL A ACACACAAAGC 0.1494 23 131 0.5813 5.6819644603400010E-01
3R_24677880_SNP C T 0.4305 65 86 0.9909 9.9053238489047113E-01
3R_24677888_SNP C G 0.3497 50 93 0.9662 9.6444875090689397E-01
3R_24677899_SNP C T 0.3684 56 96 0.955 9.5452540662473850E-01
3R_24677943_SNP C A 0.05096 8 149 0.2839 2.7513677845948270E-01
3R_24677944_SNP C T 0.0566 9 150 0.3301 3.2401533226401946E-01
3R_24678035_SNP C G 0.09032 14 141 0.9995 9.9945405241769503E-01
3R_24678052_SNP A G 0.05488 9 155 0.04046 3.8385626208055044E-02
3R_24678055_SNP A T 0.4408 67 85 0.9377 9.3672100172666672E-01
3R_24678056_SNP A G 0.06832 11 150 0.2137 2.0869523242822041E-01
3R_24678060_SNP C A 0.07407 12 150 0.3195 3.1489307153196244E-01
3R_24678065_SNP C T 0.4323 67 88 0.9392 9.3809433118835484E-01
3R_24678088_SNP C T 0.06329 10 148 0.3408 3.3173782553516051E-01
3R_24678093_SNP T A 0.06135 10 153 0.8339 8.3269392541563336E-01
3R_24678153_SNP A C 0.1358 22 140 0.3703 3.6261850779154980E-01
3R_24678227_SNP A G 0.2143 33 121 0.1605 1.4814308434317569E-01
3R_24678263_SNP G T 0.05 8 152 0.6294 6.2404025040411792E-01
3R_24678294_SNP T C 0.06098 10 154 0.01591 1.4815061345276635E-02
3R_24678327_SNP A G 0.4122 61 87 0.1025 9.0229527550619415E-02
3R_24678352_SNP A G 0.2628 41 115 0.701 6.9675657543583702E-01
3R_24678353_SNP G A 0.1948 30 124 0.4743 4.5998337885046481E-01
3R_24678357_SNP A T 0.05195 8 146 0.6266 6.1607062142665026E-01
3R_24678384_SNP T C 0.05521 9 154 0.6095 6.0558765652930002E-01
3R_24678546_SNP C T 0.2188 35 125 0.4791 4.7335449988844869E-01
3R_24678564_SNP T A 0.2313 37 123 0.6822 6.7771421263199527E-01
3R_24678591_SNP A T 0.2993 44 103 0.1239 1.1455628580583632E-01
3R_24678773_SNP T C 0.1742 27 128 0.4117 3.9852891622177589E-01
3R_24678797_SNP A G 0.1699 26 127 0.431 4.1502110833076866E-01
3R_24678884_SNP C A 0.34 51 99 0.9247 9.2161235639857431E-01
3R_24678918_SNP C T 0.3203 49 104 0.5418 5.2752855976174184E-01
3R_24679032_SNP C A 0.3557 53 96 0.9242 9.2139267938747571E-01
3R_24679047_SNP G C 0.1111 18 144 0.9258 9.2493553634941761E-01
3R_24679129_SNP G A 0.1429 23 138 0.8493 8.4707585187724943E-01
3R_24679130_SNP T C 0.2675 42 115 0.5994 5.8919554565121657E-01
3R_24679142_SNP T C 0.2675 42 115 0.5596 5.4801626147473192E-01
3R_24679168_SNP A T 0.1958 28 115 0.3126 3.3498281665421570E-01
3R_24679183_SNP T C 0.05696 9 149 0.5675 5.6189456817785088E-01
3R_24679188_SNP A G 0.05031 8 151 0.3366 3.2812645665078666E-01
3R_24679195_SNP T A 0.1437 23 137 0.9427 9.4186770542250953E-01
3R_24679232_SNP T G 0.4065 63 92 0.8381 8.3336662466961942E-01
3R_24679235_SNP T C 0.4267 64 86 0.8466 8.4130566152484143E-01
3R_24679238_SNP A C 0.3117 48 106 0.9793 9.7895532372726857E-01
3R_24679244_INS TT T 0.05517 8 137 0.2233 2.0496358850333640E-01
3R_24679262_SNP G C 0.07927 13 151 0.5638 5.5973083629765963E-01
3R_24679342_SNP G A 0.2065 32 123 0.3167 3.0172768417138707E-01
3R_24679666_SNP A G 0.1519 24 134 0.2893 2.8098606652449332E-01
3R_24679695_SNP A T 0.4013 61 91 0.2457 2.2872943345076557E-01
3R_24679862_SNP G A 0.1397 19 117 0.8913 8.8414601261181902E-01
3R_24679872_SNP T G 0.2397 35 111 0.8042 7.9745930646425056E-01
3R_24680330_SNP G C 0.1688 26 128 0.786 7.8038630917661256E-01
3R_24680416_SNP T C 0.1484 23 132 0.7364 7.2777790695829281E-01
3R_24680419_SNP T C 0.366 56 97 0.2602 2.4517818876634423E-01
3R_24680420_SNP A T 0.375 57 95 0.2447 2.2805350524566947E-01
3R_24680427_SNP G A 0.3701 57 97 0.2421 2.2857810448572125E-01
3R_24680436_SNP A C 0.2038 32 125 0.3082 2.9619013472681877E-01
3R_24680492_SNP G C 0.3816 58 94 0.3182 3.1382436084827747E-01
3R_24680619_SNP A T 0.05 8 152 0.4101 3.9996708338001996E-01
3R_24680659_SNP G A 0.1429 22 132 0.6943 6.8823324821322740E-01
3R_24680718_SNP G C 0.3742 58 97 0.3586 3.4463169492513057E-01
3R_24680730_SNP T C 0.375 57 95 0.4668 4.5235630851106601E-01
3R_24681033_SNP C T 0.4765 71 78 0.3068 2.8523088971277488E-01
3R_24681140_SNP A T 0.474 73 81 0.3382 3.2351957917705243E-01
3R_24681170_SNP T A 0.05521 9 154 0.6739 6.7084114333498412E-01
3R_24681179_SNP A T 0.271 42 113 0.3994 3.8348769975470387E-01
3R_24681321_SNP A G 0.1938 31 129 0.3258 3.1510553287525911E-01
3R_24681332_DEL G GTA 0.175 28 132 0.3081 2.9743778977362201E-01
3R_24681425_SNP T C 0.2244 35 121 0.3319 3.2141279442028170E-01
3R_24681438_INS CATATTA C 0.2143 33 121 0.1622 1.4757049887162976E-01
3R_24681608_SNP A G 0.06173 10 152 0.16 1.5465110388477377E-01
3R_24681806_SNP T C 0.08497 13 140 0.6294 6.5183353523854737E-01
3R_24682005_SNP C A 0.05128 8 148 0.1185 1.0780719636351965E-01
3R_24682141_SNP G T 0.06135 10 153 0.4024 4.4033575248207568E-01
3R_24682201_SNP T C 0.1083 17 140 0.3942 3.8489501731250086E-01
3R_24682250_SNP G T 0.0679 11 151 0.1131 1.0969946798661456E-01
3R_24682281_SNP T A 0.474 73 81 0.2019 1.8877456547189175E-01
3R_24682354_SNP A G 0.06289 10 149 0.6233 6.1715014023455683E-01
3R_24682366_SNP G A 0.487 75 79 0.7622 7.5373091004937720E-01
3R_24682367_DEL A AT 0.474 73 81 0.8715 8.6768651817438602E-01
3R_24682374_SNP A T 0.2152 34 124 0.4424 4.3019395532606852E-01
3R_24682414_SNP C T 0.2987 46 108 0.1696 1.5551021775707063E-01
3R_24682428_SNP C A 0.08228 13 145 0.6819 6.7400658428848836E-01
3R_24682606_SNP G C 0.1895 29 124 0.7049 6.9770076085953958E-01
3R_24682718_SNP A G 0.4564 68 81 0.7791 7.7470107401628119E-01
3R_24682989_SNP G A 0.2179 34 122 0.3642 3.4985699644953461E-01
3R_24683076_SNP T G 0.1 16 144 0.7395 7.3384148254878856E-01
3R_24683087_SNP T C 0.4416 68 86 0.5029 4.8840209010703861E-01
3R_24683091_SNP T A 0.2579 41 118 0.6724 6.6476239403646842E-01
3R_24683103_SNP G A 0.05521 9 154 0.1087 1.0511876459984804E-01
3R_24683155_SNP C G 0.2349 35 114 0.9856 9.8501781101337227E-01
3R_24683167_SNP C T 0.1491 24 137 0.2495 2.4292718628291432E-01
3R_24683178_SNP T G 0.3822 60 97 0.4407 4.2942130808938228E-01
3R_24683189_SNP A T 0.129 20 135 0.6909 6.8061408082470320E-01
3R_24683201_SNP C T 0.3548 55 100 0.8664 8.6221160546850240E-01
3R_24683277_SNP T C 0.1835 29 129 0.3029 2.9000988636887315E-01
3R_24683368_SNP A G 0.4067 61 89 0.8813 8.7640969590804008E-01
3R_24683428_SNP C T 0.3922 60 93 0.953 9.5131751162610811E-01
3R_24683434_SNP C G 0.1962 31 127 0.9813 9.8085407339581743E-01
3R_24683441_SNP G A 0.3032 47 108 0.6643 6.5524459374349497E-01
3R_24683520_SNP A G 0.4737 72 80 0.4213 4.0356832753738225E-01
3R_24683637_SNP T C 0.05488 9 155 0.1058 1.0309124813194614E-01
3R_24683648_DEL A AACCCCGGGCTGTC 0.0942 13 125 0.9637 9.6184361278087716E-01
3R_24683826_DEL T TCGAGTTGGGTTT 0.09934 15 136 0.3563 3.3650533865749932E-01
3R_24683858_SNP T G 0.1358 22 140 0.2889 2.8089021371845913E-01
3R_24683972_SNP T G 0.1656 25 126 0.6839 6.7364182436393127E-01
3R_24684021_SNP A G 0.05488 9 155 0.1058 1.0309124813194614E-01
3R_24684041_SNP T C 0.0875 14 146 0.981 9.8069191780904996E-01
3R_24684088_SNP G A 0.1242 20 141 0.1563 1.4977643752549730E-01
3R_24684680_SNP T G 0.1472 24 139 0.1692 1.6377999331674065E-01
3R_24684868_SNP A G 0.05488 9 155 0.908 9.0726055147813167E-01
3R_24684910_SNP T C 0.239 38 121 0.3546 3.4512391453667990E-01
3R_24685099_SNP T C 0.2628 41 115 0.1601 1.4885298523973678E-01
3R_24685119_SNP T C 0.2756 43 113 0.07767 6.8267400478120785E-02
3R_24685252_SNP G C 0.2323 36 119 0.9107 9.0844372906296800E-01
3R_24685343_SNP A T 0.3267 49 101 0.5866 5.6890012315105642E-01
3R_24685426_SNP A T 0.2961 45 107 0.485 4.6625206882405790E-01
3R_24685439_SNP A G 0.0679 11 151 0.0568 5.3433471181060760E-02
3R_24685440_SNP G C 0.06832 11 150 0.05817 5.4058865675755963E-02
3R_24685454_SNP C T 0.06748 11 152 0.05654 5.3907868112114711E-02
3R_24685499_SNP G C 0.06748 11 152 0.1301 1.2992899815817316E-01
3R_24685506_SNP T C 0.06707 11 153 0.1233 1.2037887791771418E-01
3R_24685531_INS TGTAGAAGTACT T 0.1437 23 137 0.1652 1.5681529753511525E-01
3R_24685533_SNP C A 0.142 23 139 0.1745 1.6771018256107473E-01
3R_24685546_SNP C A 0.2848 43 108 0.2059 1.8724612492222947E-01
3R_24685547_SNP A G 0.2867 43 107 0.1918 1.7296884548522840E-01
3R_24685562_INS TTTT T 0.07595 12 146 0.3352 3.2316674419370928E-01
3R_24685579_SNP A T 0.2384 36 115 0.8101 8.0257467041651953E-01
3R_24685591_SNP A T 0.245 37 114 0.7891 7.8075050754849040E-01
3R_24685601_SNP A T 0.2905 43 105 0.2388 2.1681106156914642E-01
3R_24685622_INS TT T 0.234 33 108 0.2305 2.0512672018262579E-01
3R_24685686_INS AG A 0.1392 22 136 0.7161 7.1007598121602777E-01
3R_24685689_MNP CGTAT ATACG 0.1392 22 136 0.7161 7.1007598121602777E-01
3R_24685731_SNP C T 0.1266 20 138 0.6964 6.8957632072431330E-01
3R_24685741_SNP C T 0.1677 26 129 0.3319 3.1660433413428823E-01
3R_24685765_SNP A G 0.25 39 117 0.3924 3.8092825579472034E-01
3R_24685778_SNP T C 0.2628 41 115 0.2302 2.1699340131045253E-01
3R_24685781_SNP G A 0.2484 38 115 0.2368 2.2008709935199211E-01
3R_24685836_SNP T C 0.1529 24 133 0.5035 4.9075688491486846E-01
3R_24685910_SNP G C 0.08075 13 148 0.4979 4.8971671265014627E-01
3R_24686021_SNP T C 0.4067 61 89 0.173 1.5530229052500166E-01
3R_24686140_SNP G A 0.26 39 111 0.3468 3.2802660344217649E-01
3R_24686293_SNP T C 0.1187 19 141 0.3483 3.3838626680961192E-01
3R_24686530_SNP T C 0.09317 15 146 0.5626 5.5540854201309053E-01
3R_24686562_SNP A C 0.08805 14 145 0.8051 8.0234799278866842E-01
3R_24686663_SNP T C 0.07843 12 141 0.4555 4.4163924959335510E-01
3R_24686739_SNP T G 0.2303 35 117 0.9901 9.8962568031046705E-01
3R_24686805_SNP C A 0.4362 65 84 0.06141 5.1116385498532819E-02
3R_24686812_SNP T C 0.05521 9 154 0.5278 5.2218516073512278E-01
3R_24687132_SNP T C 0.3987 61 92 0.7099 6.9904739277905226E-01
3R_24687166_SNP T C 0.06667 11 154 0.4736 4.7022101956384066E-01
3R_24687620_SNP T A 0.2453 39 120 0.3823 3.8048837164300264E-01
3R_24687653_SNP C T 0.1962 31 127 0.3377 3.3470339929959692E-01
3R_24687691_SNP C T 0.4901 74 77 0.7882 7.7845131041956306E-01
3R_24687696_SNP A G 0.2013 32 127 0.168 1.5836691347450083E-01
3R_24687892_SNP G C 0.4238 64 87 0.0523 4.4379500158032541E-02
3R_24687897_SNP A T 0.1558 24 130 0.1529 1.4182542763922501E-01
3R_24687900_SNP G A 0.3947 60 92 0.04618 4.0871860537773315E-02
3R_24687915_DEL C CTATATAT 0.09677 15 140 0.1034 9.7604243072089925E-02
3R_24687925_SNP A G 0.06623 10 141 0.1221 1.0899124301430840E-01
3R_24687927_SNP C T 0.06623 10 141 0.1221 1.0899124301430840E-01
3R_24687951_SNP G A 0.109 17 139 0.06825 6.2330463973866358E-02
3R_24687978_SNP A C 0.4771 73 80 0.01346 1.0434706782072414E-02
3R_24688016_SNP A T 0.2566 39 113 0.3649 3.4708014304813073E-01
3R_24688021_SNP G C 0.2649 40 111 0.04855 4.0307205089483246E-02
3R_24688041_SNP T A 0.1948 30 124 0.3345 3.2129014280677493E-01
3R_24688048_SNP A T 0.06098 10 154 0.1233 1.2040332123555963E-01
3R_24688055_SNP A C 0.1871 29 126 0.3796 3.6720502066551641E-01
3R_24688068_SNP A T 0.404 61 90 0.3876 3.6888527224697520E-01
3R_24688097_SNP T C 0.2089 33 125 0.754 7.4835180810547752E-01
3R_24688107_SNP C A 0.121 19 138 0.6004 5.9310206860378023E-01
3R_24688123_SNP T C 0.1806 28 127 0.296 2.8374377146723040E-01
3R_24688140_SNP T C 0.06667 11 154 0.4736 4.7022101956384066E-01
3R_24688165_SNP T C 0.0559 9 152 0.3263 3.1789792498985159E-01
3R_24688169_SNP C G 0.06098 10 154 0.1233 1.2040332123555963E-01
3R_24688185_SNP C T 0.06098 10 154 0.1233 1.2040332123555963E-01
3R_24688227_SNP A C 0.06135 10 153 0.1176 1.1502994725813132E-01
3R_24688266_SNP C T 0.07362 12 151 0.6743 6.7022512811922363E-01
3R_24688303_SNP A T 0.3654 57 99 0.6712 6.6350736732976656E-01
3R_24688329_SNP C A 0.4765 71 78 0.04381 4.4804569147815249E-02
3R_24688365_SNP A C 0.2375 38 122 0.5567 5.5128652385640897E-01
3R_24688366_SNP A C 0.2244 35 121 0.6531 6.4751565700897795E-01
3R_24688406_SNP A G 0.1083 17 140 0.2446 2.3148576107987617E-01
3R_24688452_SNP T C 0.06667 11 154 0.4736 4.7022101956384066E-01
3R_24688578_SNP T C 0.08805 14 145 0.4193 4.0814981175499854E-01
3R_24688632_SNP C A 0.0828 13 144 0.4928 4.9037678690755282E-01
3R_24688643_SNP T A 0.4379 67 86 0.2753 2.5905694466532780E-01
3R_24688663_SNP T C 0.05521 9 154 0.08761 8.4237561591196330E-02
3R_24688811_SNP G C 0.4026 62 92 0.5367 5.2622438933219462E-01
3R_24688929_SNP A G 0.1625 26 134 0.8583 8.5542064502533277E-01
3R_24688946_INS TATA T 0.141 22 134 0.5604 5.4803343237618374E-01
3R_24688948_SNP A G 0.4331 68 89 0.1914 1.7877057578867483E-01
3R_24688981_SNP T C 0.0679 11 151 0.466 4.5934042856072910E-01
3R_24688990_SNP A C 0.4605 70 82 0.4406 4.2462334007285574E-01
3R_24689029_SNP T G 0.05625 9 151 0.5881 5.8061929486623542E-01
3R_24689077_SNP G C 0.1795 28 128 0.9665 9.6580189443776676E-01
3R_24689128_SNP T C 0.3592 51 91 0.03599 2.7943312766984023E-02
3R_24689318_SNP T C 0.05556 9 153 0.1837 1.7707867323466508E-01
3R_24689479_SNP A C 0.1519 24 134 0.5904 5.8072248434450868E-01
3R_24689494_SNP A G 0.06098 10 154 0.4182 4.1327294833448847E-01
3R_24689548_SNP C T 0.06135 10 153 0.1256 1.2155440279746244E-01
3R_24689611_SNP G A 0.25 38 114 0.6659 6.6015064013162073E-01
3R_24689690_SNP A C 0.06098 10 154 0.1233 1.2040332123555963E-01
3R_24689719_SNP A G 0.1 16 144 0.2307 2.2149737874072162E-01
3R_24689734_SNP T G 0.06135 10 153 0.5041 4.9835274910565219E-01
3R_24689746_SNP T C 0.271 42 113 0.8617 8.5716400529748615E-01
3R_24689770_SNP G C 0.0679 11 151 0.4593 4.5196739418717435E-01
3R_24689776_SNP T A 0.06098 10 154 0.1233 1.2040332123555963E-01
3R_24689833_SNP C T 0.3268 50 103 0.6901 6.7892831282173538E-01
3R_24689941_SNP T C 0.07362 12 151 0.4907 4.8493030663310122E-01
3R_24690091_SNP A G 0.172 27 130 0.7354 7.2869390385097499E-01
3R_24690097_SNP T G 0.172 27 130 0.7222 7.1478459783007853E-01
3R_24690106_SNP T C 0.06098 10 154 0.1233 1.2040332123555963E-01
3R_24690107_SNP T C 0.05521 9 154 0.8332 8.4157510637707778E-01
3R_24690349_SNP A G 0.1154 18 138 0.8273 8.2486636152451820E-01
3R_24690466_SNP C T 0.09494 15 143 0.1346 1.2647376442647518E-01
3R_24690487_SNP A G 0.3052 47 107 0.9898 9.8947196525761427E-01
3R_24690673_SNP A C 0.08805 14 145 0.8864 8.8409272051246390E-01
3R_24690741_SNP T A 0.1049 17 145 0.4279 4.3105155224225378E-01
3R_24690821_SNP A C 0.1111 18 144 0.5189 5.1317787241949064E-01
3R_24690827_SNP G C 0.1049 17 145 0.4592 4.5311392547299245E-01
3R_24690881_SNP T G 0.1111 18 144 0.5797 5.7399382134680699E-01
3R_24690890_SNP G A 0.1375 22 138 0.7707 7.6695487457142775E-01
3R_24690905_SNP T C 0.1375 22 138 0.808 8.0409449966424495E-01
3R_24690974_SNP C T 0.1572 25 134 0.8056 8.0128799594302491E-01
3R_24691067_SNP T C 0.3312 51 103 0.6076 6.2091348690516490E-01
3R_24691091_SNP A G 0.1049 17 145 0.552 5.4596753963468880E-01
3R_24691151_SNP A G 0.07362 12 151 0.9093 9.0822586877647171E-01
3R_24691184_SNP G T 0.3226 50 105 0.5957 5.8515817279729321E-01
3R_24691382_SNP A C 0.175 28 132 0.7385 7.3427253585845376E-01
3R_24691388_SNP A G 0.5 79 79 0.8586 8.5578060456442873E-01
3R_24691412_SNP G A 0.07273 12 153 0.5971 5.9431751436454316E-01
3R_24691514_SNP G A 0.4387 68 87 0.5642 5.5381337620982074E-01
3R_24691544_SNP G A 0.1266 20 138 0.7472 7.4084600064739603E-01
3R_24691602_SNP G T 0.4026 62 92 0.5541 5.4130078148091398E-01
3R_24691635_SNP A G 0.1118 18 143 0.2982 2.9782166878357808E-01
3R_24691674_SNP T G 0.1321 21 138 0.5682 5.5886311272142208E-01
3R_24691981_SNP A C 0.1076 17 141 0.4388 4.3030370404038909E-01
3R_24692019_SNP G C 0.1187 19 141 0.436 4.3011504899001995E-01
3R_24692020_SNP T A 0.1242 20 141 0.2795 2.7123661191009696E-01
3R_24692259_SNP T C 0.2866 45 112 0.6561 6.4759527481580270E-01
3R_24692268_SNP A T 0.2848 45 113 0.6822 6.7507144171265754E-01
3R_24692385_SNP A C 0.2642 42 117 0.5114 5.0174913424857137E-01
3R_24692501_SNP A G 0.1392 22 136 0.9395 9.3782231822503148E-01
3R_24692519_SNP A T 0.1401 22 135 0.9762 9.7552720254244663E-01
3R_24692532_SNP G A 0.1987 31 125 0.923 9.2159105475604286E-01
3R_24692570_SNP T C 0.1883 29 125 0.9891 9.8890234764262019E-01
3R_24692820_SNP A T 0.06173 10 152 0.9753 9.7500051175873226E-01
3R_24692892_SNP A G 0.06962 11 147 0.817 8.1369791298287952E-01
3R_24692920_SNP C T 0.4026 62 92 0.726 7.2027890792817462E-01
3R_24692928_SNP T C 0.4551 71 85 0.5092 4.9844090309276745E-01
3R_24693114_SNP C A 0.2876 44 109 0.6435 6.3238527207919015E-01
3R_24693162_SNP C T 0.2866 45 112 0.5937 5.8701600336595494E-01
3R_24693273_SNP T C 0.4437 67 84 0.7521 7.4929357913379502E-01
3R_24693429_SNP T C 0.34 51 99 0.6417 6.2789996029758499E-01
3R_24693660_SNP T C 0.06173 10 152 0.1315 1.2737735697372865E-01
3R_24693666_SNP T A 0.0828 13 144 0.3618 3.5329460425734782E-01
3R_24693691_SNP A G 0.4097 59 85 0.1122 9.2200753291849402E-02
3R_24693813_SNP C T 0.08589 14 149 0.4103 4.0633055192949907E-01
3R_24693924_SNP T C 0.3667 55 95 0.6762 6.6541580428100155E-01
3R_24693927_SNP G A 0.3355 51 101 0.7298 7.2799540251717776E-01
3R_24693990_SNP G A 0.3378 50 98 0.8662 8.6142135757459193E-01
3R_24693993_SNP C T 0.3733 56 94 0.9608 9.5950718649049827E-01
3R_24694044_SNP A C 0.2368 36 116 0.5074 5.2266786748498739E-01
3R_24694056_SNP T C 0.3907 59 92 0.929 9.2760424179166945E-01
3R_24694170_SNP T C 0.2157 33 120 0.8027 7.9970213069414031E-01
3R_24694261_SNP T C 0.05488 9 155 0.8634 8.6245300984436590E-01
3R_24694269_SNP T C 0.175 28 132 0.4393 4.3103046178081106E-01
3R_24694376_SNP T C 0.1032 16 139 0.1354 1.2400547080221036E-01
3R_24694473_SNP A C 0.2282 34 115 0.5084 4.9112857821852340E-01
3R_24694491_SNP T C 0.4503 68 83 0.757 7.4897614436394955E-01
3R_24694526_SNP T C 0.4768 72 79 0.4568 4.4466122476018799E-01
3R_24694576_SNP A C 0.3882 59 93 0.4424 4.2582430169450869E-01
3R_24694717_SNP T G 0.05556 9 153 0.7816 7.7818884156105472E-01
3R_24694830_SNP A G 0.469 68 77 0.7667 7.5353763477460389E-01
3R_24694968_SNP A G 0.2095 31 117 0.6618 6.5249281794480041E-01
3R_24695004_SNP T C 0.34 51 99 0.7899 7.8325574078130866E-01
3R_24695022_SNP T C 0.1465 23 134 0.5081 4.9812212367049047E-01
3R_24695084_SNP C T 0.2208 34 120 0.2283 2.1571451949362286E-01
3R_24695089_SNP T G 0.3986 59 89 0.9606 9.5861901700411889E-01
3R_24695244_SNP C G 0.4667 70 80 0.9968 9.9666068032508470E-01
3R_24695283_SNP T C 0.1346 21 135 0.8377 8.3294594272653799E-01
3R_24695342_SNP C A 0.06667 11 154 0.4736 4.7022101956384066E-01
3R_24695345_SNP A T 0.1634 25 128 0.744 7.3612355935901319E-01
3R_24695546_SNP A G 0.08442 13 141 0.9314 9.2913451704573968E-01
3R_24695745_SNP A G 0.1133 17 133 0.8209 8.4010059679062432E-01
3R_24695853_SNP A C 0.2465 35 107 0.7606 7.5254676963432254E-01
3R_24695917_SNP T G 0.07143 11 143 0.2363 2.2479860268692353E-01
3R_24695963_DEL A AGA 0.1955 26 107 0.9152 9.0868932080021203E-01
3R_24696002_SNP A G 0.2657 38 105 0.1657 1.4532073214156693E-01
3R_24696141_SNP A G 0.0559 9 152 0.3408 3.3131382880360727E-01
3R_24696207_SNP A T 0.2752 41 108 0.6019 5.9470448893573580E-01
3R_24696274_SNP T C 0.1975 31 126 0.8653 8.6249864024085099E-01
3R_24696284_SNP C A 0.5 75 75 0.2119 1.9072938757817270E-01
3R_24696307_SNP A G 0.4967 76 77 0.6989 6.8872738249594700E-01
3R_24696316_SNP A G 0.1083 17 140 0.6124 6.0489618031376180E-01
3R_24696320_SNP C T 0.08805 14 145 0.3017 2.9012932388489432E-01
3R_24696322_SNP C G 0.2685 40 109 0.4878 4.6999950374482635E-01
3R_24696635_SNP T A 0.09554 15 142 0.7529 7.4583640126713258E-01
3R_24696700_SNP G A 0.2 31 124 0.5232 5.0913994249017636E-01
3R_24696816_SNP T C 0.1429 23 138 0.1833 1.7564252688858084E-01
3R_24696920_INS ACTCA A 0.05195 8 146 0.8076 8.1091590316128204E-01
3R_24696937_SNP C T 0.2258 35 120 0.4434 4.3124508532778738E-01
3R_24697063_SNP A C 0.06061 10 155 0.4146 4.1103671134198472E-01
3R_24697198_SNP T C 0.06061 10 155 0.4146 4.1103671134198472E-01
3R_24697368_SNP A G 0.0625 10 150 0.4389 4.3043742590734346E-01
3R_24697598_SNP A C 0.0875 14 146 0.538 5.2914074231799690E-01
3R_24697602_SNP A C 0.3028 43 99 0.7909 7.8504416590823956E-01
3R_24697653_SNP T G 0.08228 13 145 0.872 8.7632489345191467E-01
3R_24697686_SNP T G 0.08176 13 146 0.9938 9.9364586174848779E-01
3R_24697734_SNP A G 0.1069 17 142 0.6593 6.5599100192627025E-01
3R_24697755_SNP T G 0.1 16 144 0.4705 4.6295761712603922E-01
3R_24697797_SNP A G 0.0719 11 142 0.3854 3.7076979771885066E-01
3R_24697817_SNP T A 0.3642 55 96 0.4772 4.5928285488748066E-01
3R_24697843_SNP T G 0.2333 35 115 0.7747 7.6529601332347907E-01
3R_24697851_SNP C T 0.4474 68 84 0.8244 8.1824404234005599E-01
3R_24697865_SNP G A 0.1806 26 118 0.8071 7.9755209018070572E-01
3R_24697877_SNP A G 0.08125 13 147 0.7158 7.0971841112797529E-01
3R_24697949_SNP A T 0.118 19 142 0.8882 8.8642063940759463E-01
3R_24698056_SNP A G 0.4324 64 84 0.8501 8.4290204041500760E-01
3R_24698091_DEL G GTGCTAAG 0.1019 16 141 0.5974 5.8965072993536760E-01
3R_24698383_SNP A T 0.09259 15 147 0.8173 8.1438261869903039E-01
3R_24698391_SNP T A 0.2109 31 116 0.2434 2.2092943697201317E-01
3R_24698412_SNP C T 0.3655 53 92 0.3627 3.3521769596886430E-01
3R_24698496_SNP A C 0.1558 24 130 0.6549 6.4321808119191204E-01
3R_24698778_SNP T C 0.1603 25 131 0.7497 7.4406620982497884E-01
3R_24698856_SNP A G 0.1623 25 129 0.07244 6.4861725095784001E-02
3R_24698906_SNP G C 0.1806 28 127 0.6172 6.0797623885117003E-01
3R_24698945_SNP C G 0.14 21 129 0.8078 8.0241622820017322E-01
3R_24699107_SNP T C 0.1224 18 129 0.5316 5.1979043008719972E-01
3R_24699122_SNP A G 0.1419 21 127 0.9088 9.0463454897536610E-01
3R_24699143_SNP T C 0.09938 16 145 0.1788 1.7711680112164174E-01
3R_24699215_SNP A T 0.381 56 91 0.1761 1.5918106202691762E-01
3R_24699218_SNP G A 0.381 56 91 0.2044 1.8518592460828964E-01
3R_24699219_SNP T C 0.3836 56 90 0.2049 1.8462860231395484E-01
3R_24699247_SNP G A 0.3642 55 96 0.3313 3.1146126649582029E-01
3R_24699251_SNP T C 0.36 54 96 0.2773 2.5770870612647101E-01
3R_24699356_SNP G A 0.471 73 82 0.2912 2.7739035443418714E-01
3R_24699376_SNP A G 0.268 41 112 0.4334 4.2315860015716689E-01
3R_24699380_SNP A T 0.245 37 114 0.3853 3.7023561414974970E-01
3R_24699796_SNP A G 0.457 69 82 0.1962 1.8307352016288614E-01
3R_24699797_SNP C G 0.1195 19 140 0.8357 8.3211805735235223E-01
3R_24699811_SNP T C 0.245 37 114 0.748 7.3778889313026741E-01
3R_24700025_SNP T C 0.2829 43 109 0.4026 3.8553591998280512E-01
3R_24700124_SNP T C 0.4145 63 89 0.6733 6.6310067352275004E-01
3R_24700192_SNP G C 0.0679 11 151 0.5245 5.1821852006906566E-01
3R_24700202_SNP T C 0.3097 48 107 0.4659 4.6132188560957599E-01
3R_24700321_SNP T G 0.06211 10 151 0.657 6.5332016991909647E-01
3R_24700490_SNP T C 0.3784 56 92 0.6285 6.1623820315928002E-01
3R_24700625_SNP G A 0.2968 46 109 0.3692 3.5453469979058505E-01
3R_24700716_SNP G A 0.06211 10 151 0.9262 9.2537595313959764E-01
3R_24700760_SNP A G 0.06135 10 153 0.8091 8.0843531969111870E-01
3R_24700922_SNP A G 0.3709 56 95 0.666 6.5493475626299458E-01
3R_24701032_SNP T C 0.1166 19 144 0.6276 6.2300465293790031E-01
3R_24701099_SNP A C 0.0625 10 150 0.6262 6.1862434563148261E-01
3R_24701140_SNP T A 0.1465 23 134 0.3703 3.5906013083296817E-01
3R_24701248_SNP C G 0.06832 11 150 0.6337 6.2981913567194248E-01
3R_24701292_SNP G A 0.1364 21 133 0.3516 3.3672037290553147E-01
3R_24701379_SNP C T 0.3355 51 101 0.2495 2.3495813710335178E-01
3R_24701408_SNP T C 0.1296 21 141 0.7985 8.0049017344172524E-01
3R_24701413_DEL G GTTCCAG 0.07143 11 143 0.003266 2.4497299362821758E-03
3R_24701442_SNP T G 0.09434 15 144 0.9211 9.2012644221797291E-01
3R_24701631_SNP T C 0.1401 22 135 0.3211 3.0762538267402706E-01
3R_24701646_SNP A C 0.1538 24 132 0.319 3.0979010009304198E-01
3R_24701664_SNP G C 0.3224 49 103 0.3845 3.6695811687672331E-01
3R_24701724_SNP T C 0.4675 72 82 0.4654 4.5441152819261332E-01
3R_24701761_SNP T G 0.4444 68 85 0.8198 8.1556607442689222E-01
3R_24701872_SNP A C 0.0679 11 151 0.7115 7.0844306684138303E-01
3R_24701917_SNP G A 0.06098 10 154 0.6122 6.0842380979000832E-01
3R_24701943_SNP G A 0.4868 74 78 0.2707 2.5847008839192243E-01
3R_24701946_SNP T G 0.05521 9 154 0.5507 5.4525546409528691E-01
3R_24701982_SNP A G 0.1677 26 129 0.5368 5.2621677493821672E-01
3R_24702000_SNP A G 0.1538 24 132 0.4415 4.3404708011757243E-01
3R_24702045_SNP T C 0.09494 15 143 0.5404 5.3627148145201287E-01
3R_24702048_SNP T C 0.1465 23 134 0.3703 3.5906013083296817E-01
3R_24702058_SNP C T 0.4516 70 85 0.8951 8.9177005788687957E-01
3R_24702064_SNP A G 0.1235 20 142 0.01821 1.6451644056024874E-02
3R_24702084_SNP A G 0.06918 11 148 0.3936 3.8180789180263042E-01
3R_24702114_SNP A G 0.09554 15 142 0.8626 8.5985929546677786E-01
3R_24702139_SNP T C 0.1139 18 140 0.026 2.3063845441388772E-02
3R_24702151_SNP T C 0.09091 14 140 0.5764 5.6833338714993276E-01
3R_24702153_SNP A G 0.2903 45 110 0.3743 3.7593293070270506E-01
3R_24702169_SNP A G 0.0566 9 150 0.04522 4.0243340847166138E-02
3R_24702186_SNP A G 0.4935 76 78 0.5702 5.5854322779922083E-01
3R_24702207_SNP T C 0.1401 22 135 0.3414 3.3003612947435201E-01
3R_24702232_SNP A G 0.05455 9 156 0.4513 4.4789941498816999E-01
3R_24702252_SNP T G 0.1923 30 126 0.1897 1.7805549507050167E-01
3R_24702315_SNP A G 0.09677 15 140 0.5134 5.0685697627735715E-01
3R_24702319_SNP A G 0.3355 52 103 0.7438 7.3765560795426444E-01
3R_24702337_SNP A G 0.3312 51 103 0.7615 7.5502906141699611E-01
3R_24702468_SNP T C 0.08696 14 147 0.165 1.5771417009959632E-01
3R_24702524_SNP G A 0.4641 71 82 0.4073 4.0190090528369327E-01
3R_24702531_SNP T G 0.3856 59 94 0.2768 2.5998889066498654E-01
3R_24702540_SNP G A 0.4126 59 84 0.2956 2.7118445255718637E-01
3R_24702561_SNP T C 0.2078 32 122 0.1685 1.5486511853782514E-01
3R_24702567_SNP T C 0.351 53 98 0.5817 5.6920673659998022E-01
3R_24702606_SNP G T 0.4902 75 78 0.8858 8.8252120286115421E-01
3R_24702621_SNP T C 0.09877 16 146 0.6641 6.5902783607543580E-01
3R_24702653_SNP A G 0.3423 51 98 0.608 5.9092861712540801E-01
3R_24702662_SNP T C 0.07453 12 149 0.9117 9.1003738935117151E-01
3R_24702699_SNP A G 0.05696 9 149 0.9721 9.7131529993919075E-01
3R_24702720_SNP T C 0.4702 71 80 0.9443 9.4232226613104642E-01
3R_24702722_SNP C G 0.1474 23 133 0.2703 2.5761949291190600E-01
3R_24702747_SNP A G 0.1329 21 137 0.5134 5.0251914768797112E-01
3R_24702756_SNP T C 0.363 53 93 0.853 8.4561547460098097E-01
3R_24702777_SNP T C 0.3784 56 92 0.9112 9.0783552589442573E-01
3R_24702819_SNP C G 0.118 19 142 0.7475 7.4352357976069050E-01
3R_24702832_SNP T C 0.4333 65 85 0.9696 9.6830665592483367E-01
3R_24702846_SNP A C 0.4314 66 87 0.6196 6.0995371101094387E-01
3R_24702900_SNP C T 0.05521 9 154 0.8458 8.4374098977761725E-01
3R_24702948_SNP G A 0.4065 63 92 0.9898 9.8954464607405235E-01
3R_24702957_SNP C G 0.05521 9 154 0.8458 8.4374098977761725E-01
3R_24702960_SNP C T 0.4129 64 91 0.9913 9.9103039679213323E-01
3R_24702999_SNP T C 0.07975 13 150 0.5778 5.7354137828347995E-01
3R_24703026_SNP T C 0.4038 63 93 0.9617 9.6070502805376501E-01
3R_24703029_SNP A G 0.1118 18 143 0.9589 9.5839973585153260E-01
3R_24703074_SNP A G 0.07975 13 150 0.7001 6.9620953571776689E-01
3R_24703089_SNP A G 0.2994 47 110 0.667 6.5831258126234604E-01
3R_24703092_SNP A G 0.242 38 119 0.8474 8.4365724145812815E-01
3R_24703104_SNP T C 0.1962 31 127 0.4732 4.6234804871491086E-01
3R_24703147_SNP C T 0.3077 48 108 0.6349 6.2522540220651368E-01
3R_24703164_SNP A G 0.05488 9 155 0.2447 2.3969625139712936E-01
3R_24703281_SNP T G 0.1938 31 129 0.2911 2.8060695963454940E-01
3R_24703335_SNP G C 0.2037 33 129 0.2906 2.8257989861420885E-01
3R_24703341_SNP C T 0.2 32 128 0.2532 2.4476131181236882E-01
3R_24703439_SNP A G 0.06173 10 152 0.1856 1.7866212510522606E-01
3R_24703440_SNP A T 0.06173 10 152 0.5103 5.1229085615418990E-01
3R_24703456_SNP C T 0.1948 30 124 0.7385 7.3058217736407816E-01
3R_24703468_SNP T G 0.42 63 87 0.8869 8.8294342357095168E-01
3R_24703562_SNP A T 0.07595 12 146 0.08295 7.5675325557837403E-02
3R_24703570_SNP A G 0.4276 65 87 0.614 6.0062915786516902E-01
3R_24703622_SNP G A 0.4324 64 84 0.6071 5.8978396340224493E-01
3R_24703663_SNP T C 0.1282 20 136 0.7362 7.3070529006133766E-01
3R_24703684_DEL A ATATA 0.1039 16 138 0.8885 8.8456863217994575E-01
3R_24703698_SNP T A 0.1266 20 138 0.87 8.6699096792211727E-01
3R_24703800_SNP A T 0.07927 13 151 0.8094 8.0737065465340319E-01
3R_24703862_SNP C T 0.1961 30 123 0.4492 4.7679257329606040E-01
3R_24703940_SNP G A 0.4834 73 78 0.8928 8.8921540880598604E-01
3R_24704076_SNP C T 0.2089 33 125 0.8896 8.8731867478813509E-01
3R_24704103_SNP A G 0.4333 65 85 0.9132 9.0976777816383758E-01
3R_24704123_SNP A G 0.1625 26 134 0.7905 7.8652561678614130E-01
3R_24704270_SNP A G 0.1667 26 130 0.7371 7.3013024297534779E-01
3R_24704282_SNP G A 0.2215 35 123 0.9254 9.2382800087301709E-01
3R_24704409_SNP T G 0.1677 26 129 0.5394 5.2558930820300775E-01
3R_24704502_SNP C T 0.3553 54 98 0.7859 7.7875904441443511E-01
3R_24704511_SNP A T 0.08442 13 141 0.8106 8.1582428387999706E-01
3R_24704567_SNP G A 0.1895 29 124 0.5737 5.6267851550624925E-01
3R_24704568_SNP T C 0.1948 30 124 0.4048 3.8765851646671612E-01
3R_24704592_SNP T C 0.4052 62 91 0.8784 8.7436650411816086E-01
3R_24704610_SNP C T 0.245 37 114 0.4677 4.5279607441692538E-01
3R_24704616_SNP T A 0.1062 17 143 0.5224 5.1400760500583842E-01
3R_24704635_SNP G C 0.329 51 104 0.8924 8.8949598213360825E-01
3R_24704705_SNP C T 0.3355 52 103 0.5801 5.6777444740967864E-01
3R_24704787_SNP A G 0.142 23 139 0.247 2.3922870204339808E-01
3R_24704820_SNP G A 0.4238 64 87 0.8261 8.2070019666934224E-01
3R_24704837_SNP T G 0.2895 44 108 0.3506 3.5114649285115629E-01
3R_24704838_SNP T A 0.1019 16 141 0.6075 6.0043324975197954E-01
3R_24704840_SNP A G 0.3521 50 92 0.6283 6.1008938182230121E-01
3R_24704867_SNP T A 0.3442 53 101 0.5276 5.1259761996525621E-01
3R_24704884_SNP C G 0.2968 46 109 0.5942 5.8571029292763543E-01
3R_24704895_SNP A G 0.2885 45 111 0.8204 8.1640095712036054E-01
3R_24704900_SNP G T 0.2941 45 108 0.9489 9.4691952753975039E-01
3R_24704944_SNP A T 0.4437 67 84 0.6476 6.3512370672672369E-01
3R_24704952_SNP G A 0.4408 67 85 0.7081 6.9724408847057917E-01
3R_24704955_SNP T A 0.3013 47 109 0.8732 8.6935530187812682E-01
3R_24704968_SNP T A 0.08696 14 147 0.4853 4.7829173575001860E-01
3R_24704982_SNP T A 0.08696 14 147 0.4853 4.7829173575001860E-01
3R_24705003_SNP T C 0.2722 43 115 0.4009 3.9169177689295431E-01
3R_24705060_SNP T A 0.09375 15 145 0.5437 5.3593973250838500E-01
3R_24705381_SNP C T 0.0566 9 150 0.559 5.4964290903366919E-01
3R_24705399_SNP C G 0.05696 9 149 0.8328 8.3023356960822325E-01
3R_24705411_SNP T C 0.3733 56 94 0.6102 5.9593765773958296E-01
3R_24705465_SNP C T 0.4315 63 83 0.5365 5.1858787141990248E-01
3R_24705501_SNP T C 0.2583 39 112 0.8312 8.2511742346400696E-01
3R_24705506_SNP T G 0.141 22 134 0.9326 9.3535078172693853E-01
3R_24705621_SNP G C 0.2895 44 108 0.8308 8.2472624463818134E-01
3R_24705650_SNP A T 0.08176 13 146 0.5944 5.8833054082911707E-01
3R_24705729_SNP T C 0.2532 39 115 0.5469 5.4281114085801940E-01
3R_24705773_SNP A G 0.1447 22 130 0.895 8.9246126736954645E-01
3R_24705841_SNP A G 0.2405 38 120 0.6502 6.4364117593805081E-01
3R_24705954_SNP G A 0.1783 28 129 0.1981 1.8512997663490049E-01
3R_24705962_SNP T C 0.1 16 144 0.8557 8.5320177503453776E-01
3R_24705969_DEL A TT 0.09434 15 144 0.8514 8.4834785318901762E-01
3R_24706082_SNP T G 0.1154 18 138 0.08733 7.7663498562757741E-02
3R_24706103_SNP T C 0.2025 32 126 0.939 9.3783318149855177E-01
3R_24706123_SNP A G 0.09816 16 147 0.2928 2.8735855977512015E-01
3R_24706154_SNP A C 0.2642 42 117 0.8976 8.9592404518295188E-01
3R_24706167_SNP A T 0.3882 59 93 0.3783 3.6119357982090550E-01
3R_24706176_SNP T G 0.1195 19 140 0.5908 5.8258606535372770E-01
3R_24706193_SNP G A 0.1146 18 139 0.004027 3.0948932967035511E-03
3R_24706217_DEL CC C 0.2739 43 114 0.1198 1.1148226753392088E-01
3R_24706225_SNP T C 0.1242 20 141 0.08816 9.1415347571999539E-02
3R_24706316_DEL A AGAGAGTACATTGAA 0.06667 10 140 0.002679 2.1138653836979631E-03
3R_24706419_INS A ATA 0.381 56 91 0.1774 1.6515430836122458E-01
3R_24706428_SNP A G 0.2288 35 118 0.05936 5.2602293830879332E-02
3R_24706558_SNP A G 0.08642 14 148 0.2547 2.4774548748251202E-01
3R_24706578_SNP G T 0.3691 55 94 0.9108 9.0651200980595803E-01
3R_24706719_SNP T C 0.08025 13 149 0.007552 6.6260825382033883E-03
3R_24706740_SNP T C 0.09494 15 143 0.9353 9.3414938060199892E-01
3R_24706749_SNP A G 0.08333 13 143 0.9603 9.5983593388571720E-01
3R_24706842_SNP T C 0.2282 34 115 0.2772 2.6146255696100285E-01
3R_24706846_SNP A T 0.2518 35 104 0.3198 2.8957167312454313E-01
3R_24706847_SNP G C 0.2394 34 108 0.3148 2.8738670383554310E-01
3R_24707022_SNP T A 0.2026 31 122 0.2026 1.9362342002851007E-01
3R_24707137_SNP T C 0.05556 9 153 0.398 3.9089882110884588E-01
3R_24707221_SNP C A 0.1274 20 137 0.07848 7.0195021028427534E-02
3R_24707236_SNP G A 0.1274 20 137 0.07848 7.0195021028427534E-02
3R_24707262_SNP C A 0.1187 19 141 0.451 4.4432386359185183E-01
3R_24707385_SNP C T 0.4257 63 85 0.4934 4.7323119875849207E-01
3R_24707407_SNP T A 0.2038 32 125 0.8556 8.5292898803836303E-01
3R_24707622_SNP G C 0.0679 11 151 0.7633 7.5961811105998778E-01
3R_24707655_SNP C T 0.06918 11 148 0.7805 7.7527842006826742E-01
3R_24707774_SNP A T 0.08696 14 147 0.5637 5.6632849797714524E-01
3R_24707880_SNP G A 0.487 75 79 0.859 8.5452957452500911E-01
3R_24708646_SNP C A 0.08844 13 134 0.9233 9.2066476073477510E-01
3R_24708720_SNP C T 0.05479 8 138 0.8453 8.3889062736272124E-01
3R_24708778_SNP T C 0.4314 66 87 0.9246 9.2337414822761033E-01
3R_24708801_SNP T A 0.4286 66 88 0.9958 9.9566440874646245E-01
3R_24708808_SNP C T 0.4091 63 91 0.8791 8.7542891755481611E-01
3R_24708824_SNP C T 0.07692 12 144 0.6339 6.2525105896503463E-01
3R_24708849_SNP T A 0.1226 19 136 0.6648 6.5690141528244550E-01
3R_24708873_SNP G A 0.4474 68 84 0.9636 9.6215438773153406E-01
3R_24708890_SNP G A 0.4935 76 78 0.7158 7.0671947053498707E-01
3R_24708894_SNP A T 0.471 73 82 0.9857 9.8522569738825783E-01
3R_24708925_SNP T C 0.471 73 82 0.9683 9.6733472474354520E-01
3R_24708930_SNP A G 0.4774 74 81 0.9521 9.5070557701415226E-01
3R_24709011_SNP A G 0.1097 17 138 0.3818 3.8004472205542006E-01
3R_24709035_SNP T C 0.4305 65 86 0.952 9.5007107168754346E-01
3R_24709046_SNP C T 0.08125 13 147 0.8516 8.4876799881975784E-01
3R_24709060_SNP G C 0.08176 13 146 0.8574 8.5423133767814818E-01
3R_24709064_INS CTTCTTTCTGAGTAAAAAATCAGCCAATAA C 0.06494 10 144 0.6278 6.1878132887090809E-01
3R_24709079_SNP C T 0.07643 12 145 0.5746 5.6772464693313252E-01
3R_24709100_SNP T A 0.1783 28 129 0.8432 8.4017639986704507E-01
3R_24709120_SNP A G 0.1783 28 129 0.8758 8.7346342186270820E-01
3R_24709136_SNP G A 0.2857 44 110 0.5402 5.5285831797224982E-01
3R_24709169_SNP G T 0.2949 46 110 0.8098 8.0428096502435853E-01
3R_24709199_INS GG G 0.2345 34 111 0.2273 2.5763441281979094E-01
3R_24709360_SNP C G 0.4867 73 77 0.8289 8.2336724022667496E-01
3R_24709451_SNP T C 0.05521 9 154 0.9905 9.9036346398142272E-01
3R_24709474_SNP T C 0.05 8 152 0.3208 3.1079181628495078E-01
3R_24709482_SNP T G 0.05556 9 153 0.3293 3.2147398458804743E-01
3R_24709490_SNP C G 0.0559 9 152 0.3344 3.2539903190603814E-01
3R_24709600_SNP T G 0.4867 73 77 0.6785 6.6688382745802210E-01
3R_24709672_SNP T G 0.0625 10 150 0.4519 4.4247297776334316E-01
3R_24709732_SNP T G 0.3356 49 97 0.7329 7.2758396951211080E-01
3R_24709993_SNP A G 0.4899 73 76 0.9473 9.4493565212365738E-01
3R_24710041_SNP T C 0.4183 64 89 0.9115 9.0881999576621630E-01
3R_24710050_SNP A G 0.4183 64 89 0.9589 9.5751745621973627E-01
3R_24710084_SNP T G 0.06061 10 155 0.8706 8.6960117910835766E-01
3R_24710242_SNP A G 0.05 8 152 0.9672 9.6684247792177380E-01
3R_24710320_SNP A G 0.2323 36 119 0.9959 9.9574338585969213E-01
3R_24710416_SNP T G 0.4771 73 80 0.9234 9.2090097068599430E-01
3R_24710542_SNP G T 0.1218 19 137 0.6929 6.8655453279708634E-01
3R_24710587_SNP G A 0.08974 14 142 0.8631 8.6022956756839586E-01
3R_24710620_SNP T C 0.4551 71 85 0.827 8.2243091891393538E-01
3R_24710665_SNP T C 0.4605 70 82 0.9557 9.5398657102942996E-01
3R_24710725_SNP T C 0.1226 19 136 0.773 7.6749503845461575E-01
3R_24710771_SNP T C 0.4834 73 78 0.9308 9.2870600015533900E-01
3R_24710863_SNP G C 0.1299 20 134 0.7588 7.5294924608048786E-01
3R_24711113_SNP C T 0.3182 42 90 0.8667 8.5859960105209043E-01
3R_24711349_SNP T C 0.4514 65 79 0.8404 8.2998002294606232E-01
3R_24711432_SNP A G 0.4867 73 77 0.5274 5.1532204112435909E-01
3R_24711433_SNP A G 0.3585 57 102 0.911 9.1011147663355219E-01
3R_24711514_SNP T A 0.4276 65 87 0.9663 9.6504556366937011E-01
3R_24711676_SNP C T 0.05063 8 150 0.9994 9.9936250361968981E-01
3R_24711685_SNP G A 0.3673 54 93 0.09344 8.8754886996018856E-02
3R_24711691_SNP G A 0.2886 43 106 0.4085 4.0252843770783242E-01
3R_24711949_SNP C G 0.474 73 81 0.5188 5.0541741002505713E-01
3R_24712036_SNP T C 0.4351 67 87 0.965 9.6425570946332906E-01
3R_24712609_SNP A T 0.06875 11 149 0.2159 2.0835510456279072E-01
3R_24712655_SNP T C 0.4371 66 85 0.9914 9.9105923052625611E-01
3R_24712837_SNP T G 0.3816 58 94 0.7831 7.7558662853162175E-01
3R_24712855_SNP C A 0.443 66 83 0.9088 9.0468372149241705E-01
3R_24712933_SNP G A 0.4384 64 82 0.6106 5.9203099020559202E-01
3R_24713017_SNP A G 0.1582 25 133 0.8551 8.5159416717200476E-01
3R_24713107_SNP T G 0.4872 76 80 0.8056 7.9997677563556047E-01
3R_24713130_SNP C A 0.05556 9 153 0.571 5.6623628526550751E-01
3R_24713553_SNP G A 0.1962 31 127 0.311 2.9796124546304159E-01
3R_24713619_SNP A G 0.24 36 114 0.3649 3.4552594334293851E-01
3R_24713628_SNP A T 0.1899 30 128 0.26 2.4787925927786236E-01
3R_24713671_SNP T G 0.4503 68 83 0.4711 4.5530208552411600E-01
3R_24713683_SNP C T 0.4371 66 85 0.4526 4.3354502460353195E-01
3R_24713713_SNP A T 0.4636 70 81 0.3133 2.9670121333130839E-01
3R_24713744_SNP T C 0.08025 13 149 0.4889 4.8358795905732332E-01
3R_24713781_SNP T C 0.4481 69 85 0.4214 4.0598429919638501E-01
3R_24713814_SNP T C 0.05488 9 155 0.3919 3.8694479137991600E-01
3R_24713860_SNP T G 0.08075 13 148 0.4794 4.7324101843445421E-01
3R_24714040_SNP G T 0.05488 9 155 0.284 2.7882168429548426E-01
3R_24714076_SNP G A 0.4079 62 90 0.2122 1.9968881186414777E-01
3R_24714238_SNP T G 0.05 8 152 0.5266 5.1795531349682955E-01
3R_24714245_SNP A G 0.05 8 152 0.5396 5.3247978641297622E-01
3R_24714312_SNP G T 0.2053 31 120 0.4856 4.6908372588686564E-01
3R_24714356_SNP A G 0.4841 76 81 0.57 5.6006817697139266E-01
3R_24714359_SNP C T 0.129 20 135 0.6536 6.4394925100823375E-01
3R_24714392_SNP T G 0.1818 28 126 0.2726 2.6066960128381478E-01
3R_24714393_SNP G C 0.2432 36 112 0.8855 8.8151320619366258E-01
3R_24714462_SNP T G 0.06707 11 153 0.2199 2.1607618591167754E-01
3R_24714567_SNP T C 0.2667 40 110 0.1731 1.5722850713464109E-01
3R_24714614_SNP A G 0.2065 32 123 0.4556 4.4315499825298366E-01
3R_24714638_SNP C T 0.4481 69 85 0.403 3.8921032861886551E-01
3R_24714678_SNP G T 0.1961 30 123 0.4934 4.8054045037807991E-01
3R_24714699_SNP T C 0.1911 30 127 0.2004 1.9046744249458836E-01
3R_24714808_SNP G A 0.36 54 96 0.3742 3.5628850755550623E-01
3R_24714816_SNP G C 0.2166 34 123 0.2196 2.0647543310653749E-01
3R_24714864_SNP G C 0.2129 33 122 0.1855 1.7112058664451324E-01
3R_24714879_SNP T C 0.08974 14 142 0.6139 6.0510568701515777E-01
3R_24715009_SNP T C 0.08805 14 145 0.758 7.5404698966487893E-01
3R_24715020_SNP A G 0.09554 15 142 0.8053 8.0058813423650643E-01
3R_24715275_SNP T C 0.451 69 84 0.2731 2.5619855909764955E-01
3R_24715305_SNP A G 0.06667 11 154 0.2127 2.0922911029816793E-01
3R_24715480_SNP G T 0.4444 68 85 0.3034 2.8588550546270375E-01
3R_24715591_SNP T C 0.0596 9 142 0.9321 9.2958281727102221E-01
3R_24715623_SNP G C 0.1961 30 123 0.6018 5.8863386849605426E-01
3R_24715838_SNP G T 0.4408 67 85 0.2383 2.2271182038829673E-01
3R_24715857_INS TCT T 0.2847 41 103 0.09097 7.5821822698501934E-02
3R_24715933_SNP T C 0.09032 14 141 0.6595 6.5001056085393749E-01
3R_24715957_SNP T C 0.08387 13 142 0.4852 4.7306524111679071E-01
3R_24716021_SNP A T 0.4362 65 84 0.3783 3.5700702720866051E-01
3R_24716025_SNP T A 0.0566 9 150 0.2965 2.8504884132406849E-01
3R_24716037_SNP T C 0.08553 13 139 0.5946 5.8007129411124136E-01
3R_24716074_SNP A C 0.09615 15 141 0.6748 6.6499889190719108E-01
3R_24716081_SNP C T 0.1948 30 124 0.8933 8.9006258653343062E-01
3R_24716095_SNP G A 0.08805 14 145 0.573 5.6401257178818265E-01
3R_24716099_SNP G C 0.2 31 124 0.9808 9.8016801097396433E-01
3R_24716130_SNP C T 0.09434 15 144 0.6386 6.3130451316824510E-01
3R_24716143_SNP G A 0.09032 14 141 0.6368 6.2990089223185941E-01
3R_24716190_SNP T C 0.1948 30 124 0.9491 9.4741299145692626E-01
3R_24716211_SNP G T 0.09317 15 146 0.6451 6.3909815061446795E-01
3R_24716217_SNP A G 0.08974 14 142 0.6718 6.6317230560429752E-01
3R_24716227_INS TTGAATGGGTATATCCCGATACCGCAGATTT T 0.1948 30 124 0.9277 9.2531429990239078E-01
3R_24716250_SNP G A 0.09032 14 141 0.681 6.7176734721326481E-01
3R_24716260_SNP A T 0.08974 14 142 0.6718 6.6317230560429752E-01
3R_24716285_SNP A G 0.4474 68 84 0.3136 2.9556795208541331E-01
3R_24716357_SNP T C 0.391 61 95 0.5474 5.3634918824551781E-01
3R_24716383_SNP G A 0.4416 68 86 0.2731 2.5765225944429049E-01
3R_24716389_SNP T C 0.08974 14 142 0.6718 6.6317230560429752E-01
3R_24716397_SNP T C 0.3856 59 94 0.5297 5.1463489745552549E-01
3R_24716399_SNP A T 0.391 61 95 0.5474 5.3634918824551781E-01
3R_24716485_SNP C T 0.08805 14 145 0.8722 8.7081974831995579E-01
3R_24716491_SNP T C 0.09259 15 147 0.353 3.4706924502768999E-01
3R_24716493_SNP T C 0.08442 13 141 0.4754 4.6230778047251375E-01
3R_24716576_SNP A C 0.129 20 135 0.4958 4.8282716241500712E-01
3R_24716655_SNP G A 0.2533 38 112 0.2059 1.8714174656496863E-01
3R_24717050_SNP A C 0.3145 50 109 0.5046 4.9401976775029233E-01
3R_24717256_SNP A G 0.3871 60 95 0.2983 2.8930308477152511E-01
3R_24717290_SNP A G 0.3082 49 110 0.3665 3.5884326932587129E-01
3R_24717326_SNP C G 0.09877 16 146 0.3565 3.4859713748264376E-01
3R_24717360_SNP G A 0.4437 67 84 0.4665 4.5098763499148942E-01
3R_24717499_SNP T C 0.48 72 78 0.5405 5.2612862095776924E-01
3R_24717693_SNP T C 0.08176 13 146 0.3475 3.3512312790193821E-01
3R_24717749_SNP A G 0.4702 71 80 0.486 4.7042010216934782E-01
3R_24717840_SNP A C 0.4276 62 83 0.5286 5.0901783041993942E-01
3R_24717881_SNP A C 0.2143 33 121 0.9592 9.5788339505319919E-01
3R_24718032_SNP G T 0.06098 10 154 0.8639 8.6250077003954173E-01
3R_24718063_SNP A G 0.1118 18 143 0.3918 3.8260392007757671E-01
3R_24718123_SNP C G 0.05625 9 151 0.5564 5.4954285601306252E-01
3R_24718172_SNP T C 0.06748 11 152 0.8059 8.0350328589196107E-01
3R_24718401_SNP T G 0.1908 29 123 0.4376 4.2256277865007486E-01
3R_24718506_SNP T C 0.3097 48 107 0.4589 4.4453099234697846E-01
3R_24718536_SNP A T 0.329 51 104 0.5754 5.6327710091629823E-01
3R_24718586_SNP A C 0.3377 52 102 0.5306 5.1798345174550531E-01
3R_24718588_SNP G T 0.4305 65 86 0.4206 4.0248406324544994E-01
3R_24718898_SNP A G 0.4605 70 82 0.5547 5.3946772613645377E-01
3R_24719057_SNP T A 0.0679 11 151 0.8469 8.4521063048674905E-01
3R_24719074_SNP T G 0.09259 15 147 0.3212 3.1321542394109625E-01
3R_24719216_SNP C G 0.34 51 99 0.3779 3.6020193435279702E-01
3R_24719278_SNP C G 0.1076 17 141 0.8471 8.4361576467464805E-01
3R_24719302_SNP A T 0.4122 61 87 0.992 9.9176080714708448E-01
3R_24719386_SNP A C 0.109 17 139 0.9408 9.3897938866750985E-01
3R_24719388_SNP A G 0.2483 37 112 0.8678 8.6993168720772374E-01
3R_24719539_SNP A C 0.3514 52 96 0.5128 4.9350433974572783E-01
3R_24719621_SNP T C 0.4631 69 80 0.5515 5.3163185070672858E-01
3R_24719741_SNP C A 0.2745 42 111 0.9265 9.2384655468093357E-01
3R_24719746_SNP T C 0.1125 18 142 0.1637 1.6050611866487463E-01
3R_24719891_SNP C A 0.2628 36 101 0.9974 9.9714499158907333E-01
3R_24720230_SNP T C 0.2516 39 116 0.4605 4.5280535202999017E-01
3R_24720243_SNP G A 0.1282 20 136 0.4861 4.7748876809813978E-01
3R_24720268_SNP A G 0.3247 50 104 0.6205 6.0716858849021937E-01
3R_24720315_SNP G T 0.07407 12 150 0.3625 3.5762550024577211E-01
3R_24720316_SNP G C 0.07362 12 151 0.3813 3.7486331506188331E-01
3R_24720418_SNP G T 0.1062 17 143 0.2429 2.3784059433357041E-01
3R_24720424_SNP G A 0.3378 50 98 0.9009 8.9654493556536152E-01
3R_24720433_SNP T C 0.1006 16 143 0.2534 2.4692256724114370E-01
3R_24720563_SNP A G 0.3197 47 100 0.7848 7.7589879353771496E-01
3R_24720700_SNP T C 0.1104 17 137 0.3474 3.3661494486860999E-01
3R_24720743_DEL T TCGA 0.07643 12 145 0.1764 1.6927621234990176E-01
3R_24720831_SNP T C 0.05696 9 149 0.6595 6.5061912502168573E-01
3R_24721108_SNP T C 0.3161 49 106 0.3688 3.5302066331633297E-01
3R_24721120_SNP T C 0.07595 12 146 0.7563 7.5146070819756772E-01
3R_24721223_SNP C A 0.3072 47 106 0.5361 5.2107153271624529E-01
3R_24721302_SNP T C 0.1688 26 128 0.6645 6.5309590616068924E-01
3R_24721379_SNP T C 0.2215 33 116 0.9766 9.7540339098069362E-01
3R_24721421_SNP A G 0.4129 64 91 0.2203 2.0662030458775182E-01
3R_24721445_SNP A T 0.4118 63 90 0.2207 2.0414997886278641E-01
3R_24721477_SNP A T 0.4474 68 84 0.2767 2.6003412051971642E-01
3R_24721479_SNP T G 0.4408 67 85 0.2431 2.2705414802188273E-01
3R_24721500_SNP G A 0.4437 67 84 0.2555 2.3743208975170094E-01
3R_24721501_SNP A T 0.08696 14 147 0.7586 7.5431537350508215E-01
3R_24721576_SNP A T 0.08125 13 147 0.6954 6.8926411429362866E-01
3R_24721580_SNP A G 0.2194 34 121 0.5988 5.8831276378308006E-01
3R_24721594_SNP G C 0.3889 56 88 0.4075 3.9306234415915087E-01
3R_24721732_SNP T A 0.2201 35 124 0.2471 2.3612936351717972E-01
3R_24721740_SNP C T 0.1824 29 130 0.2159 2.0537660944202740E-01
3R_24721743_SNP A C 0.1986 28 113 0.2394 2.1290965741167189E-01
3R_24721772_DEL G GAGTTTTGTGT 0.3194 46 98 0.4667 4.4642545597801297E-01
3R_24721833_SNP A G 0.3137 48 105 0.6269 6.1252323776079554E-01
3R_24721899_SNP C G 0.2349 35 114 0.9136 9.1036654706181519E-01
3R_24721958_SNP G C 0.3649 54 94 0.2033 1.8241696259356066E-01
3R_24722057_SNP T C 0.05521 9 154 0.2731 2.6667726968457417E-01
3R_24722062_SNP T G 0.3052 47 107 0.3478 3.3277625492678531E-01
3R_24722067_SNP A G 0.05556 9 153 0.2722 2.6439665238638210E-01
3R_24722093_INS GT G 0.07143 10 130 0.9793 9.7849338456611690E-01
3R_24722121_SNP C A 0.3007 46 107 0.296 2.7645219061764748E-01
3R_24722124_SNP G C 0.06369 10 147 0.3028 2.9478193471587910E-01
3R_24722183_DEL A AA 0.06962 11 147 0.9308 9.3145385028049188E-01
3R_24722215_SNP G A 0.3673 54 93 0.2251 2.0128382362270003E-01
3R_24722278_SNP A C 0.4571 64 76 0.4414 4.1556568458394327E-01
3R_24722334_SNP A G 0.1132 18 141 0.1387 1.3564822894702933E-01
3R_24722416_SNP C G 0.451 69 84 0.2355 2.2058227929571350E-01
3R_24722481_SNP T G 0.1538 24 132 0.8657 8.6195291371924854E-01
3R_24722576_SNP C T 0.08861 14 144 0.5366 5.2706218205259681E-01
3R_24722699_SNP C G 0.06135 10 153 0.871 8.6933170168564244E-01
3R_24722883_SNP C T 0.4452 69 86 0.4699 4.5554774707515044E-01
3R_24722897_SNP A T 0.4026 62 92 0.537 5.2174605876765101E-01
3R_24722965_SNP T C 0.08075 13 148 0.2303 2.2486012128296018E-01
3R_24722968_SNP A G 0.0566 9 150 0.9337 9.3246759758983078E-01
3R_24722984_SNP T A 0.3061 45 102 0.6319 6.1631658578066206E-01
3R_24723042_SNP T C 0.1321 21 138 0.1365 1.2786931775056254E-01
3R_24723073_SNP A G 0.242 38 119 0.561 5.4914566986490110E-01
3R_24723155_SNP C A 0.1296 21 141 0.06908 6.6460332114823870E-02
3R_24723163_SNP T C 0.281 43 110 0.9109 9.0769007731782314E-01
3R_24723190_SNP A C 0.2715 41 110 0.8024 7.9864975238403191E-01
3R_24723192_SNP C T 0.34 51 99 0.3221 3.0600053659865489E-01
3R_24723301_INS A AGATT 0.25 37 111 0.8585 8.5236758223434017E-01
3R_24723305_INS A TATGGG 0.2432 36 112 0.9227 9.1922164756312430E-01
3R_24723307_SNP A G 0.25 37 111 0.946 9.4353244923655177E-01
3R_24723318_SNP C G 0.2533 38 112 0.769 7.5988293482136859E-01
3R_24723341_SNP G T 0.3141 49 107 0.8881 8.8645231914692935E-01
3R_24723379_SNP T C 0.3141 49 107 0.9794 9.7886323642911166E-01
3R_24723392_SNP T A 0.07975 13 150 0.7063 7.0267887342985724E-01
3R_24723458_SNP T G 0.08696 14 147 0.8983 8.9652593198529562E-01
3R_24723462_SNP C T 0.09259 15 147 0.7657 7.6209327579500608E-01
3R_24723464_SNP T C 0.1125 18 142 0.9281 9.2651755452226725E-01
3R_24723472_SNP A C 0.1635 26 133 0.2269 2.2192178499574755E-01
3R_24723573_SNP A C 0.443 66 83 0.3766 3.6296943340267640E-01
3R_24723602_INS GG G 0.0641 10 146 0.6118 6.0100540707634109E-01
3R_24723654_SNP C T 0.404 61 90 0.539 5.2395364247323273E-01
3R_24723718_SNP A G 0.359 56 100 0.6706 6.6930413080653828E-01
3R_24723720_SNP C T 0.1579 24 128 0.5788 5.6723324283340371E-01
3R_24723729_SNP T C 0.08228 13 145 0.2708 2.6003325617503925E-01
3R_24723779_SNP T G 0.09317 15 146 0.9273 9.2615201898570754E-01
3R_24723791_SNP G A 0.3725 57 96 0.9895 9.8909782130957635E-01
3R_24724124_SNP A G 0.3419 53 102 0.3752 3.6138273632895856E-01
3R_24724152_SNP G A 0.44 66 84 0.1355 1.2164857459690670E-01
3R_24724158_SNP T C 0.1304 21 140 0.1213 1.1424717191629430E-01
3R_24724162_DEL C CCTAC 0.3784 56 92 0.2282 2.4156108062973336E-01
3R_24724173_INS TG T 0.3566 51 92 0.2955 3.0717733777394030E-01
3R_24724210_SNP G T 0.4667 70 80 0.4952 4.8027284750281873E-01
3R_24724256_SNP C G 0.06173 10 152 0.9916 9.9150330716887036E-01
3R_24724320_SNP A G 0.3312 51 103 0.09736 8.7550430474341301E-02
3R_24724330_SNP C A 0.4832 72 77 0.4819 4.6306411776011347E-01
3R_24724335_SNP G A 0.4702 71 80 0.5774 5.6290742062421728E-01
3R_24724418_SNP A G 0.1688 26 128 0.2159 2.0381790998721361E-01
3R_24724446_SNP T C 0.1753 27 127 0.8272 8.2172665350562601E-01
3R_24724532_SNP A C 0.121 19 138 0.8993 8.9720372304202711E-01
3R_24724603_SNP G C 0.05031 8 151 0.6276 6.2243696323742759E-01
3R_24724719_SNP A G 0.351 53 98 0.3042 2.8509420584305767E-01
3R_24724774_SNP A G 0.2671 39 107 0.5727 5.5577339456703911E-01
3R_24724878_SNP C T 0.08805 14 145 0.6677 6.5982394262279653E-01
3R_24724915_SNP G T 0.1438 22 131 0.6464 6.4047572104234585E-01
3R_24724918_SNP C T 0.2313 34 113 0.9417 9.3895258958899741E-01
3R_24724988_SNP C T 0.3462 54 102 0.2442 2.2998399450854523E-01
3R_24725080_SNP G C 0.2166 34 123 0.3398 3.3183806998589072E-01
3R_24725181_SNP T C 0.08805 14 145 0.3081 2.9707926542367824E-01
3R_24725220_SNP T C 0.09434 15 144 0.3531 3.4210616411506856E-01
3R_24725223_SNP G A 0.4698 70 79 0.5307 5.1121311740632103E-01
3R_24725242_SNP T G 0.09494 15 143 0.3523 3.3991342757678722E-01
3R_24725378_SNP A G 0.4324 64 84 0.5203 5.0356865123539829E-01
3R_24725380_SNP T G 0.1242 20 141 0.7392 7.3433157423066120E-01
3R_24725382_SNP G T 0.07407 12 150 0.7914 7.8818023023087835E-01
3R_24725427_SNP A G 0.05625 9 151 0.8799 8.7746731371073705E-01
3R_24725509_SNP A G 0.3613 56 99 0.4342 4.1898865599807444E-01
3R_24725510_SNP A G 0.125 20 140 0.6089 6.0592391018235803E-01
3R_24725526_SNP A C 0.0875 14 146 0.604 5.9906904870482647E-01
3R_24725603_SNP T C 0.3179 48 103 0.9239 9.2121483231666268E-01
3R_24725605_DEL C CAC 0.1667 26 130 0.3887 3.7303843611983845E-01
3R_24725646_SNP A G 0.4408 67 85 0.4541 4.3703559337707154E-01
3R_24725693_SNP T G 0.4317 60 79 0.6685 6.4415273905127890E-01
3R_24725760_SNP A G 0.05521 9 154 0.9556 9.5502062042757951E-01
3R_24725772_SNP C T 0.2727 42 112 0.2178 2.0533045608551093E-01
3R_24725873_DEL G AGCTT 0.2254 32 110 0.3201 3.3024309440400568E-01
3R_24725878_DEL G GCTTG 0.1591 21 111 0.3309 3.1122926677076557E-01
3R_24726101_SNP G A 0.4295 64 85 0.5747 5.5902524793769914E-01
3R_24726106_SNP A G 0.1076 17 141 0.7356 7.3543050217511041E-01
3R_24726119_SNP A C 0.3733 56 94 0.7857 7.7795787495742874E-01
3R_24726324_SNP T C 0.121 19 138 0.7216 7.1526697063693767E-01
3R_24726405_SNP C G 0.2763 42 110 0.9133 9.0962523480953728E-01
3R_24726484_SNP T C 0.06707 11 153 0.921 9.2020352914719639E-01
3R_24726537_SNP C T 0.1019 16 141 0.2295 2.2382528251895684E-01
3R_24726588_SNP A G 0.4043 57 84 0.8552 8.4532638217201184E-01
3R_24726597_SNP A G 0.1046 16 137 0.234 2.1706877986505468E-01
3R_24726614_SNP T C 0.1046 16 137 0.06718 6.3571424421861755E-02
3R_24726663_SNP C T 0.3709 56 95 0.4219 4.0106274424517452E-01
3R_24726809_SNP A C 0.1373 21 132 0.3379 3.2562439100655372E-01
3R_24726823_SNP T A 0.06452 10 145 0.595 5.9058112205981694E-01
3R_24726831_SNP G A 0.1154 18 138 0.5433 5.3206058272232304E-01
3R_24726839_SNP T C 0.4122 61 87 0.2592 2.4001528321408017E-01
3R_24726920_SNP C T 0.474 73 81 0.4823 4.6751829743373685E-01
3R_24726954_SNP T C 0.07975 13 150 0.2868 2.8043804569898800E-01
3R_24727035_SNP T C 0.1548 24 131 0.6891 6.8223461391991691E-01
3R_24727114_SNP T C 0.06135 10 153 0.4855 4.8154038995212778E-01
3R_24727144_SNP A T 0.2237 34 118 0.9781 9.7726279061753918E-01
3R_24727174_SNP G C 0.1139 18 140 0.1688 1.5790854079332228E-01
3R_24727231_SNP A G 0.1883 29 125 0.2073 2.0035713558589874E-01
3R_24727252_SNP T C 0.1548 24 131 0.4555 4.4556720582941445E-01
3R_24727291_SNP G A 0.2278 36 122 0.7 6.9550246244178138E-01
3R_24727323_SNP C T 0.3613 56 99 0.8211 8.1499086242495378E-01
3R_24727353_SNP G A 0.4774 74 81 0.7034 6.9389967653086604E-01
3R_24727395_SNP T G 0.07453 12 149 0.8319 8.2939945573256602E-01
3R_24727400_SNP T C 0.1847 29 128 0.1704 1.6807653043119930E-01
3R_24727422_SNP A G 0.109 17 139 0.2739 2.6168531602465728E-01
3R_24727424_SNP C G 0.2119 32 119 0.9119 9.0869912332565406E-01
3R_24727443_SNP A C 0.1765 27 126 0.6875 6.7616617369734833E-01
3R_24727516_SNP T G 0.1296 21 141 0.5082 5.0117813809429324E-01
3R_24727518_SNP T C 0.1006 16 143 0.2705 2.6136401339760162E-01
3R_24727519_SNP G T 0.1026 16 140 0.3394 3.2720485940866595E-01
3R_24727534_SNP A T 0.1313 21 139 0.5109 5.0142844115779206E-01
3R_24727548_SNP G A 0.2171 33 119 0.9523 9.5084774568951835E-01
3R_24727555_SNP G T 0.1321 21 138 0.5077 4.9689027900079419E-01
3R_24727584_SNP C T 0.1266 20 138 0.5347 5.2332509054521303E-01
3R_24727586_SNP T C 0.1258 20 139 0.4313 4.2025578825526899E-01
3R_24727624_SNP A G 0.1688 27 133 0.2825 2.7336889382574414E-01
3R_24727663_SNP A G 0.1605 26 136 0.4071 3.9971886910140975E-01
3R_24727671_SNP T C 0.4437 67 84 0.8888 8.8385295292558674E-01
3R_24727697_SNP T A 0.08025 13 149 0.7012 6.9664992959914129E-01
3R_24727701_INS A AAATAGAGTATGGGGAAATTTA 0.2517 36 107 0.9964 9.9631446926902656E-01
3R_24727750_SNP T G 0.2081 31 118 0.5304 5.1202012465828428E-01
3R_24727753_SNP T A 0.2583 39 112 0.9472 9.4547686999062819E-01
3R_24727755_SNP A C 0.2697 41 111 0.8783 8.7457148339186652E-01
3R_24727760_INS A ACATTTGAA 0.2535 36 106 0.7734 7.6162070219392064E-01
3R_24727822_SNP T A 0.16 24 126 0.4475 4.3315741559217980E-01
3R_24727874_SNP G A 0.2405 38 120 0.8539 8.4982665747630703E-01
3R_24727932_SNP T A 0.2781 42 109 0.6894 6.7898980295599343E-01
3R_24727946_SNP G T 0.3377 52 102 0.2795 2.6402697351815307E-01
3R_24727977_SNP A G 0.2038 32 125 0.7503 7.4338921970041572E-01
3R_24727979_SNP A G 0.07595 12 146 0.2064 1.9914853755361062E-01
3R_24728144_SNP C T 0.1548 24 131 0.2992 2.8431630373305472E-01
3R_24728164_SNP G A 0.1688 26 128 0.2132 1.9787170684704192E-01
3R_24728203_SNP A G 0.06832 11 150 0.4208 4.1181149444107212E-01
3R_24728414_SNP G A 0.0679 11 151 0.9037 9.0229219207578626E-01
3R_24728426_SNP C T 0.4481 69 85 0.7766 7.7100508119128097E-01
3R_24728635_DEL AA A 0.4388 61 78 0.1202 1.0272396526996741E-01
3R_24728694_SNP A G 0.09677 15 140 0.693 6.8299755745489854E-01
3R_24728713_DEL A AGTTATAATC 0.1634 25 128 0.9302 9.2827870557179737E-01
3R_24728767_SNP T C 0.1895 29 124 0.6687 6.5834557739382871E-01
3R_24728783_SNP C G 0.4172 63 88 0.8213 8.1764631727639048E-01
3R_24728805_SNP G T 0.05 8 152 0.8025 8.0023766181851452E-01
3R_24728843_SNP A G 0.08974 14 142 0.8983 8.9513732890259334E-01
3R_24728855_SNP G A 0.09091 14 140 0.878 8.7375090179681425E-01
3R_24728991_SNP G C 0.4966 74 75 0.5918 5.7994208289585503E-01
3R_24728999_SNP C T 0.4698 70 79 0.829 8.2320314235462233E-01
3R_24729027_SNP G A 0.366 56 97 0.2013 1.8503569434715483E-01
3R_24729034_SNP G T 0.3733 56 94 0.2352 2.2273535351067786E-01
3R_24729078_SNP T C 0.1538 24 132 0.7101 7.0189749473224183E-01
3R_24729125_SNP A G 0.4079 62 90 0.2621 2.4631790717898361E-01
3R_24729457_SNP A C 0.05521 9 154 0.4512 4.4512248929771059E-01
3R_24729526_SNP G A 0.4324 64 84 0.2327 2.1475021695635765E-01
3R_24729553_SNP G T 0.06369 10 147 0.6016 5.9419068705743228E-01
3R_24729567_SNP G T 0.1699 26 127 0.1808 1.7549258822393743E-01
3R_24729635_SNP G A 0.09317 15 146 0.5792 5.7212871863067938E-01
3R_24729636_SNP T A 0.09317 15 146 0.7371 7.3241812913958537E-01
3R_24729663_SNP C G 0.1812 29 131 0.3937 3.8852788317323106E-01
3R_24729947_SNP A C 0.3624 54 95 0.5879 5.7298373727074980E-01
3R_24729997_SNP G A 0.1266 20 138 0.5699 5.6137955438759746E-01
3R_24730049_SNP T A 0.2781 42 109 0.8488 8.4464750916826636E-01
3R_24730098_SNP A T 0.2781 42 109 0.8647 8.6097924063521147E-01
3R_24730319_SNP A G 0.1494 23 131 0.9381 9.3578732573629597E-01
3R_24730325_SNP C T 0.2692 42 114 0.8934 8.9071315393706896E-01
3R_24730392_SNP T C 0.4079 62 90 0.5714 5.6022602683788669E-01
3R_24730495_SNP T A 0.1835 29 129 0.3224 3.1510212429382067E-01
3R_24730540_SNP C A 0.1987 31 125 0.7174 7.0815056429130818E-01
3R_24730728_SNP C T 0.3141 49 107 0.2173 2.0423126260696045E-01
3R_24730840_SNP C T 0.0875 14 146 0.7388 7.3823178296014669E-01
3R_24730901_INS AAG A 0.08861 14 144 0.4422 4.3375701397092348E-01
3R_24730922_SNP T C 0.08917 14 143 0.2887 2.7433379040161798E-01
3R_24730941_SNP T C 0.3871 60 95 0.9717 9.7081541848073782E-01
3R_24730946_INS CC C 0.1234 19 135 0.2018 1.8878033396724858E-01
3R_24730969_SNP A C 0.1667 27 135 0.09573 9.0883566484304179E-02
3R_24730974_SNP A T 0.1718 28 135 0.1131 1.0881973060109562E-01
3R_24731009_SNP A G 0.3571 55 99 0.9737 9.7287500091527024E-01
3R_24731037_SNP A G 0.1739 28 133 0.07786 7.2813490919590204E-02
3R_24731039_SNP A G 0.07051 11 145 0.3839 3.7364292535989230E-01
3R_24731065_SNP T C 0.0828 13 144 0.2252 2.1502300990533396E-01
3R_24731321_SNP A T 0.0679 11 151 0.6696 6.6603661243466883E-01
3R_24731520_SNP G A 0.1623 25 129 0.06967 6.1646541249466620E-02
3R_24731591_SNP A C 0.1316 20 132 0.09899 8.9212039339395810E-02
3R_24731620_SNP G A 0.08642 14 148 0.9658 9.6528677705890731E-01
3R_24731670_SNP C T 0.2876 44 109 0.1473 1.3370388278750989E-01
3R_24731682_SNP A T 0.2617 39 110 0.4193 4.0595260866043037E-01
3R_24731754_SNP T C 0.06832 11 150 0.9431 9.4280312179474879E-01
3R_24731766_SNP T G 0.1742 27 128 0.6169 6.0953132910598473E-01
3R_24731811_SNP T C 0.2885 45 111 0.08662 8.2022290737836831E-02
3R_24731841_SNP A G 0.1166 19 144 0.01025 9.2759514048291469E-03
3R_24731874_SNP G A 0.3506 54 100 0.6023 5.8998339792717958E-01
3R_24731921_SNP C A 0.06875 11 149 0.8172 8.1563211334735941E-01
3R_24731957_SNP T C 0.05488 9 155 0.7266 7.2383841750573386E-01
3R_24732006_SNP C G 0.2166 34 123 0.4787 4.6739960602469510E-01
3R_24732050_SNP G A 0.4702 71 80 0.4529 4.3440942438332986E-01
3R_24732069_SNP T C 0.1098 18 146 0.02476 2.3475891278900027E-02
3R_24732168_SNP T C 0.2327 37 122 0.6524 6.4459192556836320E-01
3R_24732174_SNP C T 0.239 38 121 0.6251 6.1680143621249450E-01
3R_24732177_SNP C T 0.3791 58 95 0.3739 3.5910680699695197E-01
3R_24732189_SNP T G 0.3399 52 101 0.5012 4.8645656681311999E-01
3R_24732194_SNP A T 0.2342 37 121 0.6358 6.2639836234695445E-01
3R_24732339_SNP G C 0.05521 9 154 0.9286 9.2780493143314990E-01
3R_24732356_SNP A C 0.2372 37 119 0.6143 6.0508305097163251E-01
3R_24732450_SNP G A 0.2597 40 114 0.08187 7.3457348360338362E-02
3R_24732453_SNP T C 0.1235 20 142 0.01558 1.4409093402777302E-02
3R_24732462_SNP T G 0.2692 42 114 0.05828 5.0587634585415868E-02
3R_24732477_SNP A G 0.3101 49 109 0.1159 1.0993878619879704E-01
3R_24732533_SNP T A 0.08861 14 144 0.09343 8.8942799968451225E-02
3R_24732645_SNP T C 0.1329 21 137 0.009163 7.7756474323448553E-03
3R_24732669_SNP C T 0.2 32 128 0.0198 1.7220587310106564E-02
3R_24732699_SNP A G 0.1579 24 128 0.00767 5.7661188606014917E-03
3R_24732725_SNP A G 0.09494 15 143 0.1845 1.7633971980924223E-01
3R_24732901_SNP A G 0.09494 15 143 0.1366 1.2737150576687239E-01
3R_24733153_SNP A T 0.1656 26 131 0.07689 7.0959943163041619E-02
3R_24733154_SNP A T 0.175 28 132 0.06306 5.9967280290098381E-02
3R_24733230_SNP A C 0.1709 27 131 0.0856 8.0801654325000666E-02
3R_24733261_SNP C T 0.2273 35 119 0.7912 7.8405942287153518E-01
3R_24733271_SNP G A 0.1592 25 132 0.06139 5.6886239323677437E-02
3R_24733335_SNP C T 0.3691 55 94 0.1753 1.6663751152000883E-01
3R_24733384_SNP T A 0.2293 36 121 0.7666 7.5982258974765748E-01
3R_24733486_SNP C T 0.2237 34 118 0.1926 1.8086530708819148E-01
3R_24733554_SNP A G 0.09434 15 144 0.009875 8.2231843797147403E-03
3R_24733705_SNP T G 0.3117 48 106 0.6384 6.2893165291359554E-01
3R_24733735_SNP C A 0.4966 73 74 0.3426 3.2225519557880411E-01
3R_24733750_SNP C T 0.4834 73 78 0.4827 4.6507509064349439E-01
3R_24733770_SNP T G 0.3856 59 94 0.5331 5.1812720911158683E-01
3R_24733936_SNP A G 0.1523 23 128 0.2246 2.0930969492610796E-01
3R_24733940_SNP T C 0.2903 45 110 0.8757 8.7201969502607501E-01
3R_24734016_SNP A G 0.3725 57 96 0.008695 6.5624078683175985E-03
3R_24734352_SNP G A 0.06832 11 150 0.004956 4.3624415993627303E-03
3R_24734420_SNP C T 0.461 71 83 0.4168 4.0425671677793384E-01
3R_24734428_SNP T C 0.2484 39 118 0.9834 9.8298477860901334E-01
3R_24734496_SNP A G 0.07547 12 147 0.1594 1.5228454504117506E-01
3R_24734535_SNP G A 0.4351 67 87 0.3616 3.5197114261333740E-01
3R_24734547_SNP A G 0.2752 41 108 0.665 6.5326831012082631E-01
3R_24734568_SNP C T 0.4408 67 85 0.32 3.0766798853840649E-01
3R_24734592_SNP A G 0.08176 13 146 0.2303 2.2243831739923003E-01
3R_24734694_SNP A G 0.4314 66 87 0.009357 7.0419421797135052E-03
3R_24734718_SNP C T 0.2675 42 115 0.4775 4.6475778362578746E-01
3R_24734751_SNP C A 0.1739 28 133 0.02536 2.3776183135666165E-02
3R_24734856_SNP A G 0.1667 27 135 0.03068 2.9207726601779650E-02
3R_24734868_SNP T G 0.4771 73 80 0.005327 4.0815690248882748E-03
3R_24734871_SNP G A 0.474 73 81 0.003738 2.6065711450827924E-03
3R_24734907_SNP T A 0.3529 54 99 0.1975 1.8372754904453870E-01
3R_24734951_SNP T C 0.08485 14 151 0.008187 7.7108578429300294E-03
3R_24734967_SNP A G 0.135 22 141 0.02699 2.4969522731146384E-02
3R_24734998_SNP A T 0.2157 33 120 0.5801 5.7395514286380778E-01
3R_24735039_SNP C A 0.2375 38 122 0.009825 8.6010404680430773E-03
3R_24735069_SNP T A 0.2342 37 121 0.007209 6.2719730669834007E-03
3R_24735133_SNP C A 0.2284 37 125 0.02578 2.3396854922130551E-02
3R_24735135_SNP G T 0.2208 34 120 0.5423 5.3024203623808264E-01
3R_24735153_SNP T C 0.2 31 124 0.3972 3.8362386612975230E-01
3R_24735157_SNP T C 0.4558 67 80 0.01778 1.2881155211658559E-02
3R_24735195_SNP G T 0.2331 38 125 0.02965 2.7921322143470095E-02
3R_24735477_SNP G A 0.1923 30 126 0.5104 4.9902326777746286E-01
3R_24735491_SNP G C 0.1795 28 128 0.4605 4.4920526226114621E-01
3R_24735494_SNP T C 0.08125 13 147 0.9792 9.7879489557277255E-01
3R_24735535_SNP C G 0.1908 29 123 0.5902 5.8356051888963523E-01
3R_24735668_SNP G A 0.363 53 93 0.02893 2.3640302180061329E-02
3R_24735689_SNP A G 0.1056 17 144 0.1107 1.0533634210966947E-01
3R_24735714_SNP T G 0.1795 28 128 0.5483 5.3757753759187943E-01
3R_24735906_SNP T C 0.1146 18 139 0.2604 2.5076860075731522E-01
3R_24735972_SNP C G 0.4762 70 77 0.03602 3.1370861312668218E-02
3R_24736082_SNP T C 0.06173 10 152 0.3367 3.2881847881424597E-01
3R_24736098_SNP A G 0.3137 48 105 0.1401 1.2521213475827064E-01
3R_24736099_INS C CCG 0.3161 49 106 0.1774 1.6172731860773659E-01
3R_24736101_INS C CG 0.3161 49 106 0.1935 1.7857041805447949E-01
3R_24736105_SNP C A 0.4172 63 88 0.004498 3.0143305892817080E-03
3R_24736125_SNP A G 0.1187 19 141 0.01512 1.3065595693593942E-02
3R_24736164_SNP T G 0.1667 26 130 0.3535 3.3777499293314817E-01
3R_24736332_SNP T C 0.05696 9 149 0.01189 9.8995541168477724E-03
3R_24736384_SNP G A 0.1677 26 129 0.02981 2.6194578445493676E-02
3R_24736513_SNP A G 0.25 38 114 0.8456 8.4102982647759172E-01
3R_24736515_SNP A G 0.05229 8 145 0.785 7.7804578021239124E-01
3R_24736551_SNP T C 0.4172 63 88 0.04403 3.8189939552946382E-02
3R_24736588_SNP T C 0.298 45 106 0.3071 3.3876728786922039E-01
3R_24736602_SNP C G 0.07643 12 145 0.7324 7.2591975800401176E-01
3R_24736618_SNP T C 0.08805 14 145 0.3551 3.4342467782418185E-01
3R_24736668_SNP T C 0.3529 54 99 0.312 2.9459887401499352E-01
3R_24736785_SNP C G 0.2338 36 118 0.5645 5.5252700062139448E-01
3R_24737018_SNP T C 0.4481 69 85 0.9619 9.6054553411036048E-01
3R_24737260_SNP C T 0.1104 17 137 0.8038 7.9788375824529811E-01
3R_24737332_SNP C T 0.2357 37 120 0.7186 7.1096113472367384E-01
3R_24737347_SNP A T 0.06667 11 154 0.01284 1.2165465455818170E-02
3R_24737377_SNP A T 0.1076 17 141 0.9236 9.2211429942986012E-01
3R_24737606_SNP G A 0.05556 9 153 0.4635 4.5813408871800787E-01
3R_24737635_SNP A T 0.05625 9 151 0.9596 9.5914986413556536E-01
3R_24737640_SNP C T 0.0566 9 150 0.9567 9.5602944441530424E-01
3R_24737836_SNP T C 0.3856 59 94 0.3802 3.6371041648810676E-01
3R_24737918_SNP G T 0.2095 31 117 0.8631 8.6579395191326802E-01
3R_24738020_SNP A C 0.07453 12 149 0.7648 7.6051126970357819E-01
3R_24738083_SNP A G 0.05839 8 129 0.3406 3.0570041792184854E-01
3R_24738090_SNP C T 0.07407 12 150 0.403 3.9572565584221076E-01
3R_24738200_SNP T C 0.06875 11 149 0.1631 1.5488975658421378E-01
3R_24738458_DEL G AT 0.05 8 152 0.4457 4.3920158965027922E-01
3R_24738462_SNP T A 0.09554 15 142 0.7407 7.3582151800967244E-01
3R_24738467_SNP T G 0.09272 14 137 0.3975 3.8769312372107967E-01
3R_24738510_SNP A G 0.0559 9 152 0.2895 2.8380723125746610E-01
3R_24738669_SNP G A 0.1275 19 130 0.9952 9.9527007053588790E-01
3R_24739057_SNP A G 0.09434 15 144 0.5214 5.1495193259517213E-01
3R_24739132_SNP C T 0.1013 16 142 0.7374 7.3095793964030409E-01
3R_24739539_SNP T G 0.3133 47 103 0.1816 1.6470614793614780E-01
3R_24739540_SNP T G 0.3179 48 103 0.2116 1.9475948422594946E-01
3R_24739594_INS TT T 0.05 8 152 0.5584 5.5135769640425858E-01
3R_24739606_SNP G A 0.4837 74 79 0.3526 3.3606053899185451E-01
3R_24739627_SNP A C 0.07051 11 145 0.2394 2.3116559590198116E-01
3R_24739635_SNP G A 0.08442 13 141 0.1651 1.5377829954848266E-01
3R_24739648_INS AT A 0.06098 10 154 0.5669 5.6312059275762905E-01
3R_24739650_INS C ACG 0.3867 58 92 0.1932 1.7428457636152050E-01
3R_24739652_SNP T C 0.4245 59 80 0.3302 3.0043633119963309E-01
3R_24739653_SNP C T 0.05696 9 149 0.7385 7.3215140004274981E-01
3R_24739674_SNP G A 0.3576 54 97 0.9566 9.5476814758515050E-01
3R_24739675_SNP T C 0.09317 15 146 0.4369 4.2803969447140189E-01
3R_24739682_SNP C G 0.36 54 96 0.9962 9.9602618586807390E-01
3R_24739739_SNP T C 0.075 12 148 0.9602 9.5941057984550715E-01
3R_24739758_SNP C G 0.075 12 148 0.9602 9.5941057984550715E-01
3R_24739760_SNP T G 0.1411 23 140 0.6775 6.7337896946113063E-01
3R_24739848_SNP A G 0.4027 60 89 0.2897 2.6997981922053493E-01
3R_24739870_SNP T A 0.1006 16 143 0.8106 8.0650837883714233E-01
3R_24739961_SNP A G 0.06832 11 150 0.678 6.7352455116645160E-01
3R_24740009_SNP A T 0.2368 36 116 0.2198 2.0549261776579042E-01
3R_24740089_SNP C T 0.06289 10 149 0.9491 9.4805716997281553E-01
3R_24740227_SNP A G 0.3562 52 94 0.5967 5.8514323198875373E-01
3R_24740544_SNP T C 0.07692 12 144 0.9653 9.6416961135453594E-01
3R_24740618_SNP T G 0.381 56 91 0.6183 6.0893204732573913E-01
3R_24740756_SNP A G 0.08025 13 149 0.523 5.1615279043355700E-01
3R_24741128_SNP T C 0.242 38 119 0.3128 3.0330104262966007E-01
3R_24741194_SNP A T 0.4902 75 78 0.6193 6.0651163354604032E-01
3R_24741223_SNP A G 0.1006 16 143 0.9944 9.9426694089970113E-01
3R_24741224_SNP G A 0.06135 10 153 0.7357 7.3221633137634079E-01
3R_24741344_DEL C CATGTCTGAC 0.05696 9 149 0.9875 9.8715286438492444E-01
3R_24741356_SNP G A 0.4872 76 80 0.5104 4.9630366326159570E-01
3R_24741374_SNP G A 0.1069 17 142 0.5094 4.9871218492006320E-01
3R_24741390_INS GG G 0.09494 15 143 0.4216 4.1440032613670008E-01
3R_24741399_SNP G T 0.3987 61 92 0.2936 2.7442647040951595E-01
3R_24741429_SNP C T 0.3709 56 95 0.3297 3.1084727336685491E-01
3R_24741584_SNP T C 0.06289 10 149 0.7177 7.1283676630722081E-01
3R_24741653_SNP T G 0.4832 72 77 0.472 4.5027552271724491E-01
3R_24741843_SNP A G 0.1125 18 142 0.762 7.5703555871887918E-01
3R_24741850_SNP T G 0.2143 33 121 0.3966 3.7951738565293769E-01
3R_24741883_SNP A G 0.05 8 152 0.9345 9.3302781332432871E-01
3R_24742060_SNP T A 0.05521 9 154 0.8177 8.1528104212161767E-01
3R_24742346_SNP C T 0.2867 41 102 0.8801 8.7340216845134500E-01
3R_24742546_SNP A G 0.08917 14 143 0.7501 7.4362431390280559E-01
3R_24742574_SNP G C 0.1 16 144 0.8467 8.4383465328036045E-01
3R_24742600_SNP C A 0.2645 41 114 0.5333 5.1916415781786618E-01
3R_24742634_SNP C G 0.1304 21 140 0.5574 5.5043021565272809E-01
3R_24742642_SNP G T 0.1282 20 136 0.7462 7.3861193636995814E-01
3R_24742672_SNP T C 0.06748 11 152 0.7569 7.5402756870283649E-01
3R_24742681_SNP G T 0.2774 43 112 0.5556 5.4291946800043178E-01
3R_24742858_SNP C T 0.06962 11 147 0.3988 3.9112871746589106E-01
3R_24742885_SNP A G 0.3219 47 99 0.03577 2.7930616083794522E-02
3R_24743023_SNP C A 0.4965 70 71 0.4096 3.7899098290888100E-01
3R_24743050_SNP T C 0.2416 36 113 0.3184 3.2571238886900455E-01
3R_24743138_SNP C A 0.1484 23 132 0.6077 5.9748284697353404E-01
3R_24743357_SNP T A 0.1467 22 128 0.09033 7.8061663919554505E-02
3R_24743376_SNP T C 0.05732 9 148 0.6133 6.0539619861399774E-01
3R_24743447_SNP A G 0.4685 67 76 0.9406 9.3759099629914255E-01
3R_24743832_SNP T A 0.07595 12 146 0.6567 6.4860530141656114E-01
3R_24743951_SNP A G 0.3133 47 103 0.7864 7.7994443265646496E-01
3R_24743986_SNP C A 0.1401 22 135 0.9759 9.7521253521076023E-01
3R_24743996_SNP C T 0.1062 17 143 0.9733 9.7276139057460498E-01
3R_24744001_SNP A T 0.1711 26 126 0.6045 5.8962537643792690E-01
3R_24744060_SNP A T 0.1753 27 127 0.5033 4.8802291423961996E-01
3R_24744075_SNP T C 0.1806 26 118 0.5546 5.3666560672143104E-01
3R_24744076_SNP T C 0.1862 27 118 0.5393 5.1788603849601045E-01
3R_24744080_INS CA C 0.1757 26 122 0.4215 3.9809654988918342E-01
3R_24744086_SNP T A 0.1176 18 135 0.5905 5.7925774170311861E-01
3R_24744154_SNP T A 0.4416 68 86 0.9855 9.8499836282435937E-01
3R_24744183_SNP C T 0.2436 38 118 0.6486 6.5156386282516010E-01
3R_24744225_SNP A G 0.2436 38 118 0.3978 3.9013759703956907E-01
3R_24744270_SNP G C 0.1111 17 136 0.02007 1.5730407413966464E-02
3R_24744837_SNP T C 0.1203 19 139 0.2474 2.3672626230144200E-01
3R_24745499_SNP G A 0.07453 12 149 0.704 6.9861878094901475E-01
3R_24745619_SNP C G 0.05556 9 153 0.2887 2.8113277198606623E-01
3R_24745649_SNP T A 0.4898 72 75 0.2024 1.8446485725978012E-01
3R_24745664_SNP A T 0.381 56 91 0.315 2.9236189092521636E-01
3R_24745678_SNP A G 0.07595 12 146 0.636 6.2850607371725065E-01
3R_24745756_SNP T A 0.4342 66 86 0.1595 1.4626751158168250E-01
3R_24746061_SNP T C 0.0625 10 150 0.9222 9.2187857972636444E-01
3R_24746198_SNP A C 0.08497 13 140 0.1749 1.5801580983430230E-01
3R_24746252_SNP T C 0.1118 18 143 0.4775 4.6898048029573014E-01
3R_24746255_SNP G T 0.1824 27 121 0.9001 8.9553745777530935E-01
3R_24746268_SNP G C 0.2102 33 124 0.2262 2.1382763895219659E-01
3R_24746378_SNP A C 0.09091 14 140 0.8642 8.5954248542814282E-01
3R_24746598_SNP A C 0.1043 17 146 0.09222 8.7843232545558481E-02
3R_24746746_SNP C T 0.2649 40 111 0.2841 3.0218788619937342E-01
3R_24746791_SNP A G 0.05625 9 151 0.2694 2.6141060681724870E-01
3R_24747276_SNP A G 0.3831 59 95 0.251 2.3583212124176378E-01
3R_24747277_SNP G C 0.1438 22 131 0.07702 6.5522553752726448E-02
3R_24747284_SNP T C 0.1032 16 139 0.4447 4.3206159560284729E-01
3R_24747310_DEL A AA 0.05696 9 149 0.4552 4.8443321640590764E-01
3R_24747314_SNP G T 0.06832 11 150 0.3113 3.0174903308163181E-01
3R_24747321_SNP A T 0.06135 10 153 0.4013 3.9492465604802041E-01
3R_24747404_SNP T C 0.0625 10 150 0.2653 2.5479541347467083E-01
3R_24747503_SNP T A 0.4467 67 83 0.6864 6.7578178687207191E-01
3R_24747510_SNP T C 0.0679 11 151 0.9353 9.3422540401612264E-01
3R_24747699_SNP T C 0.3268 50 103 0.7607 7.5350363066054826E-01
3R_24747756_SNP C T 0.2953 44 105 0.1187 1.0340522868864566E-01
3R_24747862_SNP C T 0.05556 9 153 0.1646 1.5769134420497954E-01
3R_24747991_SNP C G 0.3007 46 107 0.9742 9.7321230480674936E-01
3R_24748001_SNP G A 0.2914 44 107 0.3821 3.6305214581843337E-01
3R_24748003_SNP C G 0.2914 44 107 0.3821 3.6305214581843337E-01
3R_24748005_SNP T A 0.08642 14 148 0.5697 5.6350367740681251E-01
3R_24748071_SNP A T 0.2244 35 121 0.3322 3.1979239562716710E-01
3R_24748204_SNP T C 0.09494 15 143 0.1739 1.6324342145395121E-01
3R_24748213_SNP T C 0.1447 22 130 0.9595 9.5796146611259558E-01
3R_24748324_SNP A G 0.1859 29 127 0.2999 2.9630074465439560E-01
3R_24748332_DEL A TT 0.0625 10 150 0.1106 1.0291176321054474E-01
3R_24748507_SNP T A 0.09554 15 142 0.2826 2.7630370817765415E-01
3R_24748510_SNP G C 0.09375 15 145 0.1097 1.0214000273728130E-01
3R_24748520_DEL TTAATACGGTAATGACGGTAT T 0.4507 64 78 0.815 8.1935118723586420E-01
3R_24748548_SNP G A 0.129 20 135 0.5905 5.7957317569105415E-01
3R_24748553_SNP T G 0.1258 19 132 0.3063 2.8638633472744068E-01
3R_24748560_DEL T TCTT 0.09938 16 145 0.1472 1.3938972704797237E-01
3R_24748568_SNP G T 0.4966 73 74 0.7646 7.5478368013778141E-01
3R_24748575_SNP T G 0.3816 58 94 0.4605 4.4511131036816531E-01
3R_24748577_SNP A G 0.3907 59 92 0.3866 3.6875889777730542E-01
3R_24748588_SNP T G 0.125 19 133 0.6566 6.4970007199726632E-01
3R_24748595_SNP A T 0.451 69 84 0.8657 8.6154920378963762E-01
3R_24748604_SNP T C 0.25 38 114 0.3393 3.2296102886526934E-01
3R_24748610_SNP G A 0.4133 62 88 0.9041 9.0015790007342356E-01
3R_24748619_SNP A G 0.26 39 111 0.3607 3.4476788456063179E-01
3R_24748661_SNP T A 0.2293 36 121 0.7953 7.9078182609378112E-01
3R_24748702_SNP G T 0.1384 22 137 0.4611 4.5084216236773211E-01
3R_24748709_SNP T C 0.3026 46 106 0.2123 1.9718467146545282E-01
3R_24748713_SNP T A 0.4903 76 79 0.5188 5.0521180626281437E-01
3R_24748739_SNP T A 0.4805 74 80 0.4793 4.6393990511666727E-01
3R_24748778_SNP G T 0.4934 75 77 0.6309 6.1831504263199966E-01
3R_24748880_SNP G A 0.06173 10 152 0.1851 1.7784944155496640E-01
3R_24748919_SNP A G 0.3631 57 100 0.4543 4.4294173466328068E-01
3R_24748946_SNP C T 0.3548 55 100 0.5219 5.0992146472563271E-01
3R_24748963_SNP C A 0.3819 55 89 0.5929 6.0669317142625623E-01
3R_24748972_SNP A C 0.3032 47 108 0.6587 6.5087034090592333E-01
3R_24749020_SNP C T 0.3247 50 104 0.4429 4.2822559176631469E-01
3R_24749021_SNP A G 0.3158 48 104 0.4407 4.2322054119922037E-01
3R_24749086_SNP C T 0.4211 64 88 0.5775 5.6396408934128450E-01
3R_24749108_SNP A G 0.48 72 78 0.1412 1.2723869605482718E-01
3R_24749115_SNP C T 0.07362 12 151 0.8504 8.4860874815698928E-01
3R_24749129_SNP T G 0.3423 51 98 0.4101 3.9172698333001688E-01
3R_24749130_SNP G T 0.1069 17 142 0.4552 4.4766918823607160E-01
3R_24749137_SNP A C 0.4966 74 75 0.2009 1.8822681079560977E-01
3R_24749232_SNP C T 0.4834 73 78 0.133 1.2009975734553779E-01
3R_24749236_SNP G A 0.05521 9 154 0.1859 1.7998781176345569E-01
3R_24749370_SNP C G 0.1006 16 143 0.09284 8.4893948555090137E-02
3R_24749371_SNP A C 0.3141 49 107 0.7113 7.0955025363684077E-01
3R_24749378_SNP T A 0.4221 65 89 0.4629 4.4772183481699968E-01
3R_24749384_SNP C T 0.1166 19 144 0.7678 7.6485209180699931E-01
3R_24749386_SNP T A 0.1166 19 144 0.7678 7.6485209180699931E-01
3R_24749391_SNP T A 0.4221 65 89 0.4629 4.4772183481699968E-01
3R_24749462_SNP T A 0.3333 50 100 0.5807 5.6709877521640806E-01
3R_24749477_SNP T A 0.3269 51 105 0.7454 7.4069368659359736E-01
3R_24749483_SNP A G 0.3654 57 99 0.5662 5.5550559681082301E-01
3R_24749499_SNP A C 0.3481 55 103 0.5731 5.6465357792084214E-01
3R_24749525_SNP C T 0.1307 20 133 0.1119 1.0393427657345522E-01
3R_24749526_SNP A C 0.118 19 142 0.03844 3.4960845759506733E-02
3R_24749548_SNP A C 0.1056 17 144 0.3189 3.1002946939288123E-01
3R_24749622_SNP A G 0.1472 24 139 0.071 6.7209789365735628E-02
3R_24749626_SNP T A 0.142 23 139 0.09969 9.5103787563097231E-02
3R_24749630_SNP A C 0.3356 50 99 0.81 8.0204640905065694E-01
3R_24749638_SNP A C 0.1313 21 139 0.06067 5.5936061359170529E-02
3R_24749642_SNP G T 0.4564 68 81 0.6225 6.0679816562108480E-01
3R_24749689_SNP G T 0.4933 74 76 0.2443 2.2501629186987582E-01
3R_24749696_SNP C G 0.4899 73 76 0.2582 2.3745472546657331E-01
3R_24749813_SNP A T 0.1534 25 138 0.07592 7.1983958846430024E-02
3R_24749831_SNP T C 0.4706 72 81 0.05019 4.2998319970376203E-02
3R_24749845_SNP T C 0.1677 27 134 0.101 9.4786066349650810E-02
3R_24749939_SNP G A 0.1548 24 131 0.07783 6.8431147616142871E-02
3R_24749980_SNP A G 0.1603 25 131 0.08502 7.6082465282300032E-02
3R_24750058_SNP C T 0.1923 30 126 0.07108 6.2483061413900878E-02
3R_24750102_SNP G C 0.1481 24 138 0.07506 7.0720680982047618E-02
3R_24750133_SNP C T 0.1553 25 136 0.8002 7.9654316577246120E-01
3R_24750144_SNP C T 0.1401 22 135 0.6774 6.6800052123258657E-01
3R_24750227_SNP G A 0.1203 19 139 0.7442 7.3734780609022077E-01
3R_24750264_SNP T C 0.3224 49 103 0.4407 4.2191709245704800E-01
3R_24750322_SNP C A 0.2866 45 112 0.02477 2.1121702477307446E-02
3R_24750526_SNP A T 0.075 12 148 0.4007 3.9143140664750165E-01
3R_24750595_SNP T C 0.2129 33 122 0.06494 5.8308737637269292E-02
3R_24750616_SNP C T 0.2179 34 122 0.04704 4.0575878055893209E-02
3R_24750944_SNP G A 0.08861 14 144 0.9197 9.1822149999093794E-01
3R_24750952_SNP A G 0.08228 13 145 0.6994 6.9162665802741041E-01
3R_24751223_SNP C T 0.4178 61 85 0.4465 4.2419291142787174E-01
3R_24751297_SNP G C 0.2273 35 119 0.4346 4.1694723944527734E-01
3R_24751408_SNP A T 0.06289 10 149 0.98 9.7971373041620857E-01
3R_24751456_SNP A G 0.1384 22 137 0.1618 1.5174227564538190E-01
3R_24751593_SNP A G 0.06748 11 152 0.7956 7.9354445519587247E-01
3R_24751801_SNP T C 0.1742 27 128 0.1691 1.5511277856166295E-01
3R_24751819_SNP T A 0.3464 53 100 0.4329 4.1513515602379958E-01
3R_24752093_SNP G A 0.3421 52 100 0.3587 3.4210209910289702E-01
3R_24752138_SNP C T 0.3245 49 102 0.3998 3.7794739623629869E-01
3R_24752180_SNP C A 0.141 22 134 0.604 5.9231991638655468E-01
3R_24752213_SNP T G 0.08228 13 145 0.7572 7.5110959889706352E-01
3R_24752216_SNP C T 0.08228 13 145 0.7572 7.5110959889706352E-01
3R_24752219_SNP G T 0.07643 12 145 0.4967 4.8660227274896128E-01
3R_24752226_SNP A G 0.07692 12 144 0.5876 5.7634065345747099E-01
3R_24752232_INS TAAAGTGTATACT T 0.05195 8 146 0.5861 5.7612934401491755E-01
3R_24752245_SNP G A 0.06832 11 150 0.8792 8.7713637226977481E-01
3R_24752256_SNP C A 0.0625 10 150 0.9615 9.6075030954637175E-01
3R_24752336_SNP T A 0.08642 14 148 0.8767 8.7459799224424895E-01
3R_24752399_SNP T C 0.3241 47 98 0.9412 9.3775689900042725E-01
3R_24752421_SNP A T 0.4474 68 84 0.8684 8.6312285384132414E-01
3R_24752470_SNP A G 0.4257 63 85 0.5659 5.4679137208346806E-01
3R_24752563_SNP T C 0.1032 16 139 0.6371 6.2896623052143630E-01
3R_24752616_SNP A G 0.1203 19 139 0.2585 2.4636556889277184E-01
3R_24752672_SNP T C 0.1139 18 140 0.1451 1.3474138195672547E-01
3R_24752705_SNP C T 0.1039 16 138 0.1281 1.1677130979679162E-01
3R_24752971_SNP G T 0.2244 35 121 0.08307 7.6121137421415214E-02
3R_24752974_DEL G CAAGT 0.2078 32 122 0.3941 4.1666877148512971E-01
3R_24753007_SNP G C 0.2089 33 125 0.1896 1.8095097817635042E-01
3R_24753143_SNP C G 0.1358 22 140 0.09752 9.2010401103998385E-02
3R_24753156_SNP G A 0.1975 31 126 0.2019 1.9159589684594258E-01
3R_24753177_SNP T A 0.06211 10 151 0.5307 5.2352392959382221E-01
3R_24753190_SNP T C 0.05556 9 153 0.6806 6.7642180559430787E-01
3R_24753311_SNP T C 0.3684 56 96 0.1956 1.7876725808951821E-01
3R_24753333_SNP G A 0.242 38 119 0.7349 7.2819144906856548E-01
3R_24753347_SNP G A 0.3642 55 96 0.2019 1.8277767368403297E-01
3R_24753380_SNP G C 0.09615 15 141 0.612 6.0205302431457919E-01
3R_24753382_SNP A G 0.08442 13 141 0.639 6.2808603837770105E-01
3R_24753392_SNP T C 0.08025 13 149 0.09047 8.6074113690332577E-02
3R_24753426_SNP C G 0.1635 26 133 0.08872 8.2925654337903901E-02
3R_24753948_SNP A T 0.0679 11 151 0.07655 7.1942498646449540E-02
3R_24754014_SNP A G 0.05063 8 150 0.002095 2.0584660543523838E-03
3R_24754051_SNP G A 0.1397 19 117 0.01789 2.4823904929425225E-02
3R_24754086_SNP G A 0.5 73 73 0.2345 2.1239337223877730E-01
3R_24754128_SNP A G 0.08125 13 147 0.2384 2.2925020037442656E-01
3R_24754207_SNP T G 0.05521 9 154 0.2012 1.9503114055458459E-01
3R_24754209_SNP C A 0.351 53 98 0.04624 5.3542744987988382E-02
3R_24754233_SNP T A 0.3356 50 99 0.04918 4.3815984866254286E-02
3R_24754235_SNP G T 0.2026 31 122 0.01825 1.5918145729306936E-02
3R_24754259_DEL C CC 0.3182 49 105 0.03835 3.2086811807372252E-02
3R_24754265_SNP A G 0.2953 44 105 0.02629 2.1283263837379107E-02
3R_24754287_SNP C T 0.0625 10 150 0.7692 7.6435079817649343E-01
3R_24754292_SNP A T 0.06098 10 154 0.2442 2.3921631501835994E-01
3R_24754301_SNP C A 0.3072 47 106 0.03779 3.1025912280906068E-02
3R_24754312_SNP A G 0.3072 47 106 0.02774 2.2714816282803956E-02
3R_24754313_SNP G A 0.3046 46 105 0.023 1.7946037103840840E-02
3R_24754326_SNP G T 0.3013 47 109 0.0424 3.6672620787811576E-02
3R_24754328_SNP C T 0.1795 28 128 0.06889 6.1976464546353423E-02
3R_24754346_SNP T G 0.0828 13 144 0.2649 2.5873639908808299E-01
3R_24754409_SNP C T 0.2987 46 108 0.939 9.3726434796347335E-01
3R_24754410_SNP T G 0.1883 29 125 0.6667 6.5547882630209164E-01
3R_24754426_SNP C T 0.4392 65 83 0.2386 2.2218338757893996E-01
3R_24754509_SNP T C 0.07547 12 147 0.06774 6.1658908345311854E-02
3R_24754568_SNP C G 0.06211 10 151 0.1819 1.7362632498310659E-01
3R_24754671_SNP C G 0.1899 30 128 0.7498 7.4322612275356392E-01
3R_24754683_SNP C T 0.1698 27 132 0.8104 8.0610985449182204E-01
3R_24754686_SNP T C 0.1646 26 132 0.7638 7.5754115621138485E-01
3R_24754907_SNP T A 0.08696 14 147 0.0642 5.9512988475639787E-02
3R_24755051_SNP G A 0.1313 21 139 0.4317 4.2191133903740141E-01
3R_24755082_SNP T C 0.07362 12 151 0.08348 7.9368978333338891E-02
3R_24755231_SNP C G 0.1282 20 136 0.02252 1.8515617104668678E-02
3R_24755232_SNP T C 0.07317 12 152 0.08156 7.8349922044305256E-02
3R_24755693_SNP A G 0.1812 29 131 0.1999 1.9240083929472918E-01
3R_24755742_SNP T C 0.075 12 148 0.4046 3.9487478620244099E-01
3R_24755783_INS GG G 0.05625 9 151 0.1269 1.1880573023161023E-01
3R_24755826_SNP G C 0.1218 19 137 0.2646 2.4977485951106160E-01
3R_24755991_SNP G C 0.2533 38 112 0.1042 8.8990335040354251E-02
3R_24756047_SNP A G 0.0566 9 150 0.9886 9.8909380081002918E-01
3R_24756156_SNP T G 0.1529 24 133 0.7555 7.4819851921421354E-01
3R_24756163_SNP A C 0.2152 34 124 0.5112 4.9994116174143899E-01
3R_24756165_SNP G C 0.05263 8 144 0.5354 5.2473665928357693E-01
3R_24756214_SNP A G 0.05096 8 149 0.07035 6.4465306720501617E-02
3R_24756218_SNP T G 0.05732 9 148 0.109 1.0333938389755892E-01
3R_24756235_SNP A G 0.1039 16 138 0.9778 9.7723183315688389E-01
3R_24756256_SNP C T 0.1895 29 124 0.2035 1.8875769386706009E-01
3R_24756336_SNP C T 0.08176 13 146 0.7413 7.3544682126361749E-01
3R_24756363_SNP C T 0.08497 13 140 0.7117 7.0400328600086692E-01
3R_24756454_SNP G T 0.07595 12 146 0.2261 2.1565516054369860E-01
3R_24756467_SNP T C 0.1006 16 143 0.9483 9.4751418086541195E-01
3R_24756500_DEL A ATTATATA 0.0625 10 150 0.5263 5.1859136859588739E-01
3R_24756525_SNP T C 0.05696 9 149 0.4651 4.5535792589866808E-01
3R_24756588_SNP T A 0.1026 16 140 0.9926 9.9232244217940235E-01
3R_24756600_SNP A C 0.4094 61 88 0.2161 1.9490232711149369E-01
3R_24756601_SNP T A 0.4094 61 88 0.2141 1.9281294167777863E-01
3R_24756617_SNP G T 0.05161 8 147 0.8095 8.0443123204025158E-01
3R_24756627_SNP T A 0.1511 21 118 0.7936 7.7812611591336212E-01
3R_24756629_DEL C CTAATGTTATTAATG 0.09655 14 131 0.2663 2.5005486552771516E-01
3R_24756653_SNP A T 0.3099 44 98 0.8628 8.5407799187757927E-01
3R_24756669_SNP C A 0.3942 54 83 0.5823 5.6310219564235775E-01
3R_24756673_SNP A T 0.05333 8 142 0.04296 3.7387527586277086E-02
3R_24756686_SNP C A 0.1399 20 123 0.2521 2.2676669561439711E-01
3R_24756741_SNP C T 0.3655 53 92 0.6457 6.3943997627057791E-01
3R_24756794_SNP G C 0.1905 28 119 0.5323 5.1138047432908906E-01
3R_24756877_SNP T A 0.1835 29 129 0.3362 3.2509512037140642E-01
3R_24756985_SNP G C 0.1062 17 143 0.4305 4.2069907120301797E-01
3R_24757027_SNP C A 0.415 61 86 0.06063 4.9549147322419905E-02
3R_24757053_SNP A G 0.3987 61 92 0.05919 5.2834582167073540E-02
3R_24757076_SNP A G 0.1677 27 134 0.1237 1.1661106877617455E-01
3R_24757093_SNP T C 0.09494 15 143 0.9638 9.6320356486266689E-01
3R_24757129_SNP C G 0.06832 11 150 0.7657 7.6211852253335799E-01
3R_24757139_SNP A G 0.0828 13 144 0.2977 2.8511029860032733E-01
3R_24757140_SNP T C 0.4643 65 75 0.2441 2.1710373427268992E-01
3R_24757148_SNP A G 0.1118 18 143 0.4076 4.0238437903947299E-01
3R_24757149_SNP A G 0.1818 28 126 0.3382 3.2615741612877935E-01
3R_24757150_SNP G A 0.09494 15 143 0.4218 4.0988114187621916E-01
3R_24757158_SNP T A 0.05806 9 146 0.9471 9.4555599223353404E-01
3R_24757161_SNP C G 0.1235 20 142 0.2226 2.1538818603919241E-01
3R_24757164_SNP C A 0.08861 14 144 0.3176 3.0570195253351617E-01
3R_24757168_SNP C A 0.06875 11 149 0.7613 7.5639902360902145E-01
3R_24757184_SNP A G 0.46 69 81 0.1997 1.9404324891174829E-01
3R_24757271_SNP C T 0.4895 70 73 0.5035 4.8099060759551360E-01
3R_24757276_SNP T C 0.06211 10 151 0.4616 4.5636090418942887E-01
3R_24757315_SNP T A 0.1203 19 139 0.7498 7.4367856141798727E-01
3R_24757347_SNP A G 0.4558 67 80 0.7199 7.1000162606832284E-01
3R_24757430_SNP T A 0.1013 16 142 0.9393 9.3822459145437265E-01
3R_24757517_SNP T C 0.07843 12 141 0.7504 7.6356788681799304E-01
3R_24757521_SNP G A 0.1126 17 134 0.932 9.2933220272479311E-01
3R_24757541_SNP G A 0.1509 24 135 0.2378 2.2988044401460550E-01
3R_24757604_DEL G GCACGTG 0.1049 17 145 0.04419 4.0866643903064735E-02
3R_24757605_SNP T C 0.1884 26 112 0.2452 2.6945532866702770E-01
3R_24757619_INS TGTGA T 0.141 22 134 0.3022 2.9039786660397937E-01
3R_24757640_SNP C G 0.1933 29 121 0.1213 1.0973540446535612E-01
3R_24757655_SNP T G 0.08805 14 145 0.0356 3.2867942667719238E-02
3R_24757845_SNP G C 0.2252 34 117 0.2644 2.4644003166252049E-01
3R_24757865_SNP A C 0.2013 32 127 0.8694 8.6664171012921465E-01
3R_24757891_SNP A T 0.0559 9 152 0.1963 1.9719508452532897E-01
3R_24757954_SNP T A 0.4444 68 85 0.02819 2.3630296642035128E-02
3R_24758035_SNP T C 0.09091 14 140 0.341 3.2337648007865438E-01
3R_24758087_SNP A T 0.0679 11 151 0.09786 9.2539886441781793E-02
3R_24758105_SNP A T 0.06369 10 147 0.1195 1.0932001511033240E-01
3R_24758109_SNP A G 0.2555 35 102 0.7136 7.1779724285672808E-01
3R_24758141_SNP G A 0.2308 36 120 0.853 8.4827131646192611E-01
3R_24758150_SNP A T 0.3677 57 98 0.9139 9.1099597492177153E-01
3R_24758156_SNP G T 0.3101 49 109 0.7509 7.4522882138314683E-01
3R_24758160_SNP A G 0.1835 29 129 0.4909 4.8214525406157693E-01
3R_24758165_SNP A G 0.3269 51 105 0.6143 6.0485647295856282E-01
3R_24758167_SNP C T 0.3268 50 103 0.676 6.6555075388877982E-01
3R_24758230_SNP T C 0.25 38 114 0.4486 4.2811212606982552E-01
3R_24758261_SNP T C 0.09259 15 147 0.9219 9.2063317185921756E-01
3R_24758329_SNP G A 0.1304 21 140 0.8675 8.6496236367005697E-01
3R_24758350_SNP G A 0.1871 29 126 0.3985 3.8341932656731548E-01
3R_24758372_SNP G A 0.2129 33 122 0.3527 3.3956350411861147E-01
3R_24758556_SNP T C 0.2609 36 102 0.9865 9.8721462958067696E-01
3R_24758734_SNP T A 0.1736 25 119 0.7953 7.8393964688244477E-01
3R_24758818_SNP G A 0.1901 27 115 0.6641 6.5107759391936626E-01
3R_24758912_SNP G A 0.4933 74 76 0.9763 9.7522133289869650E-01
3R_24758932_SNP C T 0.4759 69 76 0.6281 6.1520520394793854E-01
3R_24758933_SNP A G 0.1667 26 130 0.6262 6.1531306280255771E-01
3R_24758936_SNP G T 0.2276 33 112 0.8444 8.3561432060796959E-01
3R_24759212_SNP T A 0.0679 11 151 0.1795 1.7224333908485190E-01
3R_24759265_SNP T G 0.0679 11 151 0.1058 1.0290015529553587E-01
3R_24759335_SNP A C 0.06173 10 152 0.4628 4.6190307881003312E-01
3R_24759346_SNP A G 0.4286 66 88 0.2422 2.2863374570390349E-01
3R_24759530_SNP T C 0.1118 18 143 0.7546 7.5331485616617622E-01
3R_24759612_SNP C A 0.4196 60 83 0.2629 2.3958968996964969E-01
3R_24759685_SNP G T 0.06173 10 152 0.2421 2.3544578025407981E-01
3R_24759753_SNP G A 0.1069 17 142 0.1082 1.0199151661304628E-01
3R_24759763_SNP T C 0.05521 9 154 0.2869 2.8102525187996452E-01
3R_24759883_SNP T C 0.06098 10 154 0.2174 2.1253719133401194E-01
3R_24759947_SNP C G 0.06832 11 150 0.6569 6.5118690221160791E-01
3R_24760021_SNP C A 0.07643 12 145 0.9123 9.0965824943062823E-01
3R_24760167_DEL C CAC 0.07051 11 145 0.8095 8.0668351969161523E-01
3R_24760313_SNP A G 0.05521 9 154 0.1771 1.7121382708551891E-01
3R_24760324_SNP T C 0.08228 13 145 0.7291 7.2301355306059722E-01
3R_24760349_SNP A C 0.3082 45 101 0.8111 8.0056817786631340E-01
3R_24760353_SNP T C 0.05195 8 146 0.3377 3.2298422768976542E-01
3R_24760368_DEL C CGTC 0.2746 39 103 0.9847 9.8385973628861123E-01
3R_24760554_SNP T A 0.09091 14 140 0.2565 2.4281542702077596E-01
3R_24760605_SNP T G 0.09091 14 140 0.2565 2.4281542702077596E-01
3R_24760617_SNP C A 0.06135 10 153 0.7138 7.1009821003372364E-01
3R_24760647_SNP C A 0.3862 56 89 0.2651 2.4202912040577651E-01
3R_24760656_INS ATA A 0.08844 13 134 0.4138 3.8827960110927739E-01
3R_24760667_SNP C T 0.3099 44 98 0.2748 2.9063481153806625E-01
3R_24760670_SNP T A 0.1069 17 142 0.7681 7.6514383595576052E-01
3R_24760692_SNP T A 0.1699 26 127 0.7625 7.5377813157756623E-01
3R_24760699_SNP C T 0.3784 56 92 0.742 7.3201357580774951E-01
3R_24760721_SNP C T 0.2434 37 115 0.1716 1.5829705512093761E-01
3R_24760732_SNP T C 0.2468 38 116 0.8269 8.2137340965590333E-01
3R_24760735_SNP T G 0.05195 8 146 0.3484 3.3447727113437720E-01
3R_24760740_SNP T A 0.1154 18 138 0.6388 6.3302979091852762E-01
3R_24760882_SNP A G 0.1039 16 138 0.9767 9.7579123955229152E-01
3R_24761009_SNP C T 0.2774 43 112 0.4449 4.3027196408423340E-01
3R_24761012_SNP G A 0.3442 53 101 0.5449 5.3234823517873342E-01
3R_24761166_SNP A G 0.2128 30 111 0.5154 5.2870357886035080E-01
3R_24761192_SNP G A 0.08176 13 146 0.8637 8.6127904709713676E-01
3R_24761199_SNP A G 0.1329 21 137 0.9851 9.8483924111216725E-01
3R_24761265_SNP T G 0.4258 66 89 0.1917 1.7998759074989235E-01
3R_24761294_SNP G C 0.0559 9 152 0.2153 2.0769193200245728E-01
3R_24761310_SNP C T 0.4768 72 79 0.7443 7.3630224578529080E-01
3R_24761334_SNP A C 0.4932 72 74 0.8726 8.6673913291090299E-01
3R_24761489_SNP A T 0.3185 50 107 0.6249 6.1992206080433387E-01
3R_24761491_SNP T C 0.1923 30 126 0.183 1.7117552343114395E-01
3R_24761509_SNP A C 0.2848 43 108 0.06426 5.2940430663592490E-02
3R_24761524_SNP G T 0.302 45 104 0.0669 5.4654935214026215E-02
3R_24761527_SNP T G 0.09494 15 143 0.3592 3.4689417505689646E-01
3R_24761633_SNP T C 0.06135 10 153 0.7692 7.6719083378633357E-01
3R_24761643_SNP G A 0.4305 65 86 0.6401 6.2554900067551733E-01
3R_24761647_SNP T C 0.4228 63 86 0.7505 7.4823287495917457E-01
3R_24761655_SNP A C 0.44 66 84 0.7961 7.9534960157656442E-01
3R_24761669_SNP T A 0.4379 67 86 0.5784 5.6798565447715965E-01
3R_24761675_SNP T G 0.4467 67 83 0.4444 4.3704354216930408E-01
3R_24761702_SNP G T 0.381 56 91 0.1894 1.7027945019943791E-01
3R_24761739_SNP G A 0.3581 53 95 0.4238 4.4795885342847130E-01
3R_24761798_SNP A G 0.05696 9 149 0.8249 8.2418551456523348E-01
3R_24761800_SNP A T 0.1126 17 134 0.763 7.7830203997643255E-01
3R_24761822_SNP T C 0.09202 15 148 0.8463 8.4484903256282562E-01
3R_24762092_SNP C A 0.255 38 111 0.774 7.6573221303556271E-01
3R_24762107_SNP A C 0.1973 29 118 0.8771 8.7239671513907846E-01
3R_24762108_SNP C T 0.06098 10 154 0.5742 5.7049103332192286E-01
3R_24762162_SNP G T 0.06832 11 150 0.4625 4.5597648378119515E-01
3R_24762248_SNP C T 0.4932 72 74 0.7048 6.8978280448526874E-01
3R_24762255_SNP A T 0.4539 64 77 0.8063 7.9453976843585283E-01
3R_24762276_SNP A T 0.3947 60 92 0.6349 6.2250655343813044E-01
3R_24762296_SNP C T 0.2105 32 120 0.5786 5.6327355236809029E-01
3R_24762303_SNP G A 0.404 61 90 0.8695 8.6411263559742935E-01
3R_24762313_SNP G A 0.3517 51 94 0.5876 5.6478857404516891E-01
3R_24762317_SNP T G 0.05556 9 153 0.902 9.0051255431873267E-01
3R_24762344_SNP G A 0.22 33 117 0.8314 8.2341941004954133E-01
3R_24762360_SNP C T 0.3624 54 95 0.4654 4.4325892047729432E-01
3R_24762396_DEL C AAG 0.22 33 117 0.5489 5.3281150853434467E-01
3R_24762402_SNP A T 0.2078 32 122 0.4271 4.1451355891275676E-01
3R_24762418_DEL TTATTAAATTATTACTAT C 0.2078 32 122 0.481 4.6600198605197374E-01
3R_24762487_SNP A C 0.07362 12 151 0.9395 9.3876957199171573E-01
3R_24762530_SNP T A 0.3716 55 93 0.2192 2.0197537302435542E-01
3R_24762533_SNP C G 0.383 54 87 0.2275 2.0202337685155025E-01
3R_24762627_SNP A T 0.4143 58 82 0.8782 8.7022725814395119E-01
3R_24762630_SNP G C 0.4406 63 80 0.6019 5.8338968721165041E-01
3R_24762641_SNP T C 0.131 19 126 0.5488 5.2905667509892385E-01
3R_24762681_SNP G T 0.25 35 105 0.8345 8.2374834056771495E-01
3R_24762692_SNP T C 0.3451 49 93 0.7671 7.5452837046377275E-01
3R_24762764_SNP T G 0.06832 11 150 0.5455 5.4080879153717609E-01
3R_24762962_SNP T C 0.1474 23 133 0.9888 9.8839528071608229E-01
3R_24763121_SNP A C 0.05063 8 150 0.716 7.1086477880666354E-01
3R_24763140_SNP G A 0.3433 46 88 0.8099 8.1788568739917300E-01
3R_24763141_SNP C G 0.3557 53 96 0.477 4.7032258758988121E-01
3R_24763290_SNP G T 0.2039 31 121 0.3594 3.4340036205988755E-01
3R_24763353_SNP G T 0.3 45 105 0.5881 5.7450502528298641E-01
3R_24763365_DEL TCT G 0.4323 67 88 0.3928 3.7934683854635420E-01
3R_24763425_SNP T G 0.05488 9 155 0.8771 8.7579190736485524E-01
3R_24763473_SNP C A 0.0828 13 144 0.4488 4.3966936023360614E-01
3R_24763475_SNP A G 0.4867 73 77 0.9851 9.8449507819403048E-01
3R_24763477_SNP T A 0.08571 12 128 0.3946 3.6770300424741975E-01
3R_24763484_SNP T C 0.4865 72 76 0.8895 8.8462069338179983E-01
3R_24763642_SNP T C 0.08387 13 142 0.1586 1.4757269428472086E-01
3R_24763757_SNP A C 0.4653 67 77 0.8328 8.3869078835531452E-01
3R_24763762_SNP T G 0.4552 66 79 0.9879 9.8727294465767779E-01
3R_24763773_INS AAA A 0.3846 55 88 0.6452 6.2830176672752358E-01
3R_24763779_SNP T C 0.1456 23 135 0.7858 7.8666397222611883E-01
3R_24763836_SNP A G 0.4306 62 82 0.7499 7.3623687361846035E-01
3R_24763851_SNP T C 0.4225 60 82 0.7208 7.0504217492990717E-01
3R_24763895_INS A ACATA 0.09677 15 140 0.7269 7.2255846050098227E-01
3R_24763897_SNP C G 0.07595 12 146 0.5778 5.6761655391778665E-01
3R_24763940_SNP A C 0.07317 12 152 0.5666 5.6250295682733431E-01
3R_24764078_SNP T C 0.1795 28 128 0.2276 2.1991305038096698E-01
3R_24764124_SNP G T 0.2941 45 108 0.6523 6.4168515834802065E-01
3R_24764127_SNP C T 0.08176 13 146 0.7773 7.7242771528065601E-01
3R_24764140_SNP T G 0.2961 45 107 0.6058 5.9412303374973829E-01
3R_24764223_SNP G T 0.1076 17 141 0.2883 2.7660062419238685E-01
3R_24764309_SNP C G 0.1267 19 131 0.2031 1.8444651122118960E-01
3R_24764311_SNP A G 0.08553 13 139 0.4282 4.1046299678364861E-01
3R_24764318_DEL T TT 0.1523 23 128 0.2075 1.8759229806628186E-01
3R_24764340_INS TGT T 0.411 60 86 0.898 8.9337959229421704E-01
3R_24764508_SNP T C 0.3226 50 105 0.3989 3.8199593141189714E-01
3R_24764517_SNP C T 0.4052 62 91 0.5811 5.6520203446276363E-01
3R_24764524_SNP A G 0.4091 63 91 0.6456 6.3318794050515670E-01
3R_24764657_SNP A G 0.05882 9 144 0.8517 8.4768374566881222E-01
3R_24764658_SNP G T 0.05263 8 144 0.9024 8.9936882282834774E-01
3R_24764713_SNP C G 0.07927 13 151 0.2811 2.7600775443165282E-01
3R_24764750_SNP T A 0.08917 14 143 0.04576 4.1558892343897078E-02
3R_24764783_SNP G T 0.4172 63 88 0.118 1.0521670584779608E-01
3R_24764843_SNP T C 0.08333 13 143 0.02253 1.9539728106775969E-02
3R_24764844_SNP T C 0.1274 20 137 0.6997 6.9203768232003049E-01
3R_24764853_SNP T C 0.2375 38 122 0.1078 1.0361157830981915E-01
3R_24764867_SNP C A 0.2603 38 108 0.6745 6.5695045472232394E-01
3R_24764908_SNP A G 0.06748 11 152 0.5294 5.2390422007742898E-01
3R_24764978_SNP C G 0.1037 17 147 0.2805 2.7586043604566668E-01
3R_24765012_SNP G C 0.0625 10 150 0.9251 9.2359181900604059E-01
3R_24765038_SNP C T 0.07975 13 150 0.8666 8.6576513993824089E-01
3R_24765070_SNP A T 0.48 72 78 0.1843 1.6714817400669901E-01
3R_24765072_SNP C T 0.48 72 78 0.2085 1.8884218207475612E-01
3R_24765097_SNP T C 0.2829 43 109 0.9226 9.1978658263663315E-01
3R_24765100_SNP A G 0.3007 46 107 0.8304 8.2521937693154701E-01
3R_24765150_SNP G T 0.1234 19 135 0.01547 1.3491421566766850E-02
3R_24765292_SNP C G 0.411 60 86 0.2373 2.1835260237453591E-01
3R_24765353_SNP C G 0.0679 11 151 0.8798 8.7791934240418446E-01
3R_24765362_SNP C T 0.2434 37 115 0.176 1.6082459093833179E-01
3R_24765383_SNP T G 0.2215 33 116 0.3649 3.4894611708092815E-01
3R_24765389_SNP C A 0.07407 12 150 0.6999 6.9536458793390254E-01
3R_24765617_INS A AATTCGCAATGT 0.3871 60 95 0.1949 1.8604207348042445E-01
3R_24765771_SNP G C 0.3791 58 95 0.6561 6.5394573611762441E-01
3R_24765843_DEL G GTG 0.07051 11 145 0.3078 2.9700556587953852E-01
3R_24765876_DEL AG A 0.3987 61 92 0.4376 4.2261999962975505E-01
3R_24765879_SNP A C 0.3933 59 91 0.641 6.4964429880571428E-01
3R_24765880_SNP G A 0.3403 49 95 0.9258 9.2436711799633375E-01
3R_24765884_SNP A G 0.404 61 90 0.4412 4.2336478650735032E-01
3R_24765897_SNP T C 0.4342 66 86 0.6145 6.0095974825289067E-01
3R_24765958_SNP G T 0.4015 53 79 0.7573 7.3615609869837451E-01
3R_24766003_SNP C T 0.06667 9 126 0.5452 5.1163003515805427E-01
3R_24766028_SNP A C 0.1348 19 122 0.6115 5.8944622133430791E-01
3R_24766040_SNP T C 0.09286 13 127 0.5516 5.2821852652624135E-01
3R_24766045_SNP G C 0.07857 11 129 0.3265 3.0285260951838477E-01
3R_24766085_SNP T C 0.4437 67 84 0.547 5.3132377724098823E-01
3R_24766225_SNP G A 0.05 8 152 0.6272 6.2224064465062412E-01
3R_24766227_INS CC C 0.4145 63 89 0.3225 3.0362595404616632E-01
3R_24766241_SNP T C 0.4762 70 77 0.7233 7.1935080852677180E-01
3R_24766267_SNP T C 0.05556 9 153 0.6331 6.3017080472254150E-01
3R_24766421_SNP A G 0.09375 15 145 0.2701 2.6099036103058060E-01
3R_24766479_SNP T C 0.2288 35 118 0.1283 1.4285459542794610E-01
3R_24766504_SNP A C 0.1494 23 131 0.1351 1.2136392500890614E-01
3R_24766507_SNP G A 0.381 56 91 0.379 3.5878024505850814E-01
3R_24766657_SNP G A 0.4106 62 89 0.1346 1.2166617842924854E-01
3R_24766901_SNP A T 0.4323 67 88 0.4219 4.0741615930539743E-01
3R_24766916_SNP G C 0.1104 18 145 0.8491 8.4707623637348561E-01
3R_24766981_SNP A G 0.08696 14 147 0.1736 1.6794542303730386E-01
3R_24767044_SNP G A 0.3933 59 91 0.7634 7.5310674896661789E-01
3R_24767113_SNP T A 0.1491 24 137 0.8789 8.7669674748962201E-01
3R_24767169_SNP T C 0.3092 47 105 0.7299 7.2572933393347250E-01
3R_24767219_SNP G A 0.4933 74 76 0.02865 2.2227821044477007E-02
3R_24767233_SNP T A 0.1595 26 137 0.7748 7.7190393740522667E-01
3R_24767243_SNP G A 0.3636 56 98 0.008943 7.1834574743654548E-03
3R_24767244_SNP G T 0.46 69 81 0.007915 5.8260906989980044E-03
3R_24767258_SNP C T 0.1338 21 136 0.00265 2.1184379803556690E-03
3R_24767278_DEL T CA 0.1321 21 138 0.9117 9.1006429775398845E-01
3R_24767282_SNP C A 0.1313 21 139 0.8912 8.8927367596502005E-01
3R_24767284_SNP T C 0.125 20 140 0.7728 7.6913383377371436E-01
3R_24767285_SNP T C 0.125 20 140 0.7728 7.6913383377371436E-01
3R_24767287_SNP G A 0.1338 21 136 0.00265 2.1184379803556690E-03
3R_24767288_DEL C CTG 0.1304 21 140 0.9007 8.9913148323671321E-01
3R_24767292_SNP T G 0.125 20 140 0.7186 7.1445118056632673E-01
3R_24767293_SNP T A 0.07547 12 147 0.847 8.4377721331288247E-01
3R_24767294_SNP A G 0.1304 21 140 0.9007 8.9913148323671321E-01
3R_24767295_SNP A C 0.1321 21 138 0.8985 8.9630783916494483E-01
3R_24767298_SNP T A 0.125 20 140 0.7186 7.1445118056632673E-01
3R_24767299_SNP T G 0.1313 21 139 0.8841 8.8209800245031345E-01
3R_24767302_DEL A AATC 0.1304 21 140 0.9007 8.9913148323671321E-01
3R_24767307_SNP A G 0.1242 19 134 0.6618 6.5600452228097184E-01
3R_24767309_DEL T TAGCA 0.1304 21 140 0.9007 8.9913148323671321E-01
3R_24767323_SNP C T 0.05063 8 150 0.0693 6.3275016389276781E-02
3R_24767364_SNP T C 0.08125 13 147 0.6889 6.8321994653773177E-01
3R_24767393_SNP T C 0.1187 19 141 0.09842 9.4370885661441917E-02
3R_24767498_SNP A G 0.2857 44 110 0.173 1.6304071502164841E-01
3R_24767531_SNP G C 0.09494 15 143 0.7813 7.7660742138928485E-01
3R_24767630_SNP T A 0.05455 9 156 0.7464 7.4454042723295011E-01
3R_24767658_SNP C T 0.05455 9 156 0.7464 7.4454042723295011E-01
3R_24767852_SNP T G 0.1544 23 126 0.8882 8.8509406047243888E-01
3R_24767918_SNP T A 0.06211 10 151 0.8905 8.8852682669768124E-01
3R_24767970_SNP A T 0.142 23 139 0.3355 3.2772092694392796E-01
3R_24767972_SNP C G 0.15 24 136 0.2726 2.7173111349302426E-01
3R_24767980_SNP A C 0.09032 14 141 0.8266 8.2320142915087624E-01
3R_24768243_SNP A G 0.06962 11 147 0.4694 4.5714714038302029E-01
3R_24768361_SNP A G 0.2566 39 113 0.4463 4.2966189217540884E-01
3R_24768402_SNP T A 0.06173 10 152 0.4555 4.4896318277138536E-01
3R_24768415_SNP T C 0.07453 12 149 0.6844 6.7946544674810938E-01
3R_24768421_SNP G C 0.06832 11 150 0.3757 3.6662735598623408E-01
3R_24768468_SNP G T 0.07692 12 144 0.2505 2.3631685764984256E-01
3R_24768473_SNP G A 0.1218 19 137 0.6831 6.7382258106655613E-01
3R_24768479_SNP T G 0.06452 10 145 0.4681 5.0022847213347055E-01
3R_24768484_INS AA A 0.3407 46 89 0.6672 6.7661484775004821E-01
3R_24768513_SNP T A 0.07643 12 145 0.3284 3.1462185813194421E-01
3R_24768541_SNP T C 0.08228 13 145 0.2057 1.9435921264615341E-01
3R_24768649_SNP T C 0.2368 36 116 0.3525 3.3572220002389652E-01
3R_24768706_SNP T C 0.1538 24 132 0.7505 7.4437498179759831E-01
3R_24768771_SNP C A 0.4 60 90 0.6979 6.8658583613431634E-01
3R_24768897_SNP G C 0.1097 17 138 0.8522 8.6060021127536446E-01
3R_24769007_SNP A G 0.08861 14 144 0.2338 2.2152024276768223E-01
3R_24769172_SNP C A 0.05 8 152 0.2717 2.6161990849165295E-01
3R_24769367_SNP T C 0.06875 11 149 0.6118 6.0447466204923539E-01
3R_24769425_INS TATT T 0.1486 22 126 0.1907 2.1484368544392052E-01
3R_24769464_SNP T C 0.1139 18 140 0.06979 6.4614149107115090E-02
3R_24769562_SNP G C 0.1316 20 132 0.7934 8.0621348444706942E-01
3R_24769574_SNP T C 0.4737 72 80 0.9654 9.6420469205211556E-01
3R_24769771_SNP C T 0.3312 51 103 0.7436 7.3553892468556392E-01
3R_24769826_SNP T G 0.1592 25 132 0.3495 3.3609314837175785E-01
3R_24769841_SNP T C 0.1667 25 125 0.3305 3.0757828221156713E-01
3R_24769853_SNP A G 0.4932 73 75 0.3424 3.2104985496999172E-01
3R_24769856_SNP A G 0.09091 14 140 0.5448 5.3229805354402715E-01
3R_24769888_SNP T G 0.1477 22 127 0.1348 1.1731134609599569E-01
3R_24769912_SNP A C 0.07006 11 146 0.1321 1.2427133158205617E-01
3R_24769936_DEL TT T 0.4257 63 85 0.6907 6.7953928489507165E-01
3R_24770191_SNP T C 0.4828 70 75 0.7328 7.4442295638582223E-01
3R_24770199_SNP T C 0.3691 55 94 0.3456 3.2186703932687344E-01
3R_24770231_SNP A G 0.1195 19 140 0.418 4.0757996767067095E-01
3R_24770406_SNP G A 0.121 19 138 0.3788 3.6546220055531653E-01
3R_24770450_SNP T C 0.2065 32 123 0.9864 9.8600276318802826E-01
3R_24770477_SNP G A 0.1911 30 127 0.3951 3.8258348493933259E-01
3R_24770838_SNP C T 0.1379 20 125 0.0251 1.7201845801170519E-02
3R_24770933_SNP T A 0.2138 31 114 0.7361 7.2044697453259166E-01
3R_24771137_SNP G A 0.4286 60 80 0.4466 4.1478762601812380E-01
3R_24771178_SNP A G 0.4765 71 78 0.4135 3.9519026518877820E-01
3R_24771179_SNP G T 0.4867 73 77 0.4664 4.4714119921746165E-01
3R_24771308_SNP T C 0.2838 42 106 0.7029 6.9406077251874998E-01
3R_24771336_SNP G T 0.1806 28 127 0.05525 4.8491208467308297E-02
3R_24771566_SNP T G 0.1146 18 139 0.7747 7.6956377650982266E-01
3R_24771628_SNP G C 0.3442 53 101 0.1372 1.2384055869602706E-01
3R_24771938_SNP C A 0.3691 55 94 0.2147 1.9566470275711112E-01
3R_24772082_SNP T C 0.05806 9 146 0.4564 4.4652350986483502E-01
3R_24772297_INS GCG G 0.3521 50 92 0.8028 8.0565310904896048E-01
3R_24772369_SNP T C 0.1019 16 141 0.3349 3.2549171510807962E-01
3R_24772378_SNP C T 0.3741 55 92 0.6918 6.7612583359789979E-01
3R_24772379_SNP T G 0.06748 11 152 0.6356 6.3135656033316612E-01
3R_24772468_INS GCCT TG 0.1871 29 126 0.03326 2.7688071941523205E-02
3R_24772474_SNP A T 0.1935 30 125 0.04681 3.9491331921987109E-02
3R_24772475_SNP T G 0.1871 29 126 0.04922 4.1657144724441396E-02
3R_24772562_SNP G A 0.06289 10 149 0.3848 3.7727675104539360E-01
3R_24772563_SNP A G 0.06329 10 148 0.3909 3.8207965540525946E-01
3R_24772567_SNP G T 0.3699 54 92 0.2277 2.1996672111617155E-01
3R_24772607_SNP T A 0.1 15 135 0.6074 5.9225260247743094E-01
3R_24772654_INS TCAG T 0.438 60 77 0.3487 3.1089687606122218E-01
3R_24772712_SNP A T 0.3723 51 86 0.2929 2.6177589871944484E-01
3R_24772745_SNP A G 0.06579 10 142 0.9071 9.0357599062685134E-01
3R_24772753_SNP A G 0.06579 10 142 0.9231 9.2012834801261678E-01
3R_24772760_SNP G A 0.07237 11 141 0.9982 9.9813600960994708E-01
3R_24772764_SNP G A 0.471 65 73 0.3961 3.6272017428739989E-01
3R_24772824_SNP C G 0.1299 20 134 0.7815 7.7451954218930408E-01
3R_24772871_SNP C T 0.4627 62 72 0.2647 2.2787125508906725E-01
3R_24772974_SNP T C 0.2452 38 117 0.8837 8.7961491858999330E-01
3R_24772976_DEL C CCTGACTTTCCCCCT 0.1373 21 132 0.07335 6.5250334420523540E-02
3R_24772996_SNP C A 0.1419 22 133 0.1065 9.7931525015066412E-02
3R_24773007_SNP T A 0.2026 31 122 0.3986 3.8377992780938686E-01
3R_24773008_SNP A C 0.1961 30 123 0.441 4.2680069910777574E-01
3R_24773131_SNP A T 0.2264 36 123 0.1845 2.1908948997269506E-01
3R_24773204_SNP A C 0.1938 31 129 0.02088 1.9226107593115785E-02
3R_24773227_SNP A G 0.121 19 138 0.8903 8.9034334332737097E-01
3R_24773257_SNP C G 0.1538 24 132 0.4609 4.4672564663771686E-01
3R_24773266_SNP G A 0.06211 10 151 0.315 3.0578533347873504E-01
3R_24773302_SNP A G 0.1562 25 135 0.06882 6.3004370749835920E-02
3R_24773313_SNP T C 0.1509 24 135 0.07354 6.6696928301214667E-02
3R_24773375_DEL T TTAGGACATT 0.2153 31 113 0.592 5.9016554163601131E-01
3R_24773414_SNP A G 0.1456 23 135 0.3665 3.5474351979376184E-01
3R_24773477_SNP A G 0.2115 33 123 0.6134 6.0281698927793625E-01
3R_24773490_SNP C G 0.3958 57 87 0.03995 3.0097369418677994E-02
3R_24773605_SNP A C 0.07407 12 150 0.0729 6.8586734884633418E-02
3R_24773668_DEL G GG 0.3878 57 90 0.3919 3.6553954860139160E-01
3R_24773696_SNP G A 0.2353 36 117 0.5969 5.8476474391502320E-01
3R_24773724_SNP A C 0.08228 13 145 0.04595 4.2378518369820914E-02
3R_24773743_DEL A CGTTGAATTTTAAATTGAATTTATGTCGCCCAAAAAGGTTGCCTAACTAATTGAGGTGCC 0.1173 19 143 0.09718 9.2157858949242333E-02
3R_24773786_SNP A T 0.2803 37 95 0.1703 1.7846056698808321E-01
3R_24773989_SNP T G 0.06875 11 149 0.05581 5.4789164812296003E-02
3R_24774002_SNP A G 0.1605 26 136 0.1467 1.4028989551285420E-01
3R_24774004_SNP A G 0.08642 14 148 0.7769 7.7336782491707501E-01
3R_24774151_SNP G A 0.121 19 138 0.9821 9.8171911932453659E-01
3R_24774206_SNP G T 0.3113 47 104 0.7501 7.3998598262759607E-01
3R_24774242_SNP C A 0.09375 15 145 0.6411 6.3410209775084481E-01
3R_24774504_SNP G C 0.125 19 133 0.5365 5.2652091030504955E-01
3R_24774518_SNP A C 0.1299 20 134 0.442 4.2998989048270053E-01
3R_24774524_SNP G A 0.08917 14 143 0.2297 2.2024557359630925E-01
3R_24774601_SNP T A 0.08125 13 147 0.08699 8.1148928382633448E-02
3R_24774615_SNP T G 0.08861 14 144 0.2634 2.5250634155922558E-01
3R_24774677_SNP T C 0.2483 37 112 0.4916 4.7181660775340295E-01
3R_24774711_DEL A AA 0.1325 20 131 0.6301 6.1656000156800994E-01
3R_24774814_SNP G T 0.48 72 78 0.3264 3.0580413579714161E-01
3R_24774857_SNP A T 0.1667 26 130 0.814 8.0909810826207207E-01
3R_24774868_INS GCAGCAGAAGCAGCAGGAG G 0.1278 17 116 0.8463 8.3365684263227013E-01
3R_24774869_SNP C G 0.3586 52 93 0.4301 4.0290980163173173E-01
3R_24774874_SNP G C 0.125 20 140 0.6135 6.0624252583535720E-01
3R_24774961_SNP A T 0.4228 63 86 0.1082 9.4873341232309838E-02
3R_24775240_SNP T A 0.06173 10 152 0.1608 1.5417951022684406E-01
3R_24775278_SNP C T 0.281 43 110 0.1883 1.7582185732522970E-01
3R_24775281_SNP T A 0.2756 43 113 0.345 3.3256050153713723E-01
3R_24775384_SNP G A 0.2166 34 123 0.64 6.3029665704509341E-01
3R_24775440_SNP G A 0.4379 67 86 0.3655 3.5301255667293285E-01
3R_24775535_DEL GGGG G 0.4653 67 77 0.8374 8.4920064820885865E-01
3R_24775545_SNP C G 0.28 42 108 0.9039 8.9929084626074574E-01
3R_24775743_SNP T A 0.1899 30 128 0.8152 8.1091015800216737E-01
3R_24775772_SNP C A 0.2987 46 108 0.9631 9.6264634151185036E-01
3R_24775836_SNP C A 0.1582 25 133 0.2102 1.9903168198470422E-01
3R_24775865_SNP A C 0.1437 23 137 0.4755 4.6605130460431454E-01
3R_24775893_SNP T A 0.411 60 86 0.8389 8.2960998173530465E-01
3R_24775897_SNP A C 0.4167 60 84 0.7841 7.7531063122787103E-01
3R_24775911_SNP G C 0.2933 44 106 0.9537 9.5152026219433361E-01
3R_24775912_SNP C T 0.411 60 86 0.833 8.2255851804359781E-01
3R_24775924_SNP T G 0.4286 63 84 0.9913 9.9080882691665417E-01
3R_24775938_SNP G C 0.05521 9 154 0.9622 9.6178132127498450E-01
3R_24775948_SNP A C 0.4276 62 83 0.8055 7.9688239329852639E-01
3R_24775963_SNP T C 0.3026 46 106 0.8198 8.1164047030549180E-01
3R_24775979_SNP A G 0.3072 47 106 0.9836 9.8286705810190045E-01
3R_24775991_INS TCAT T 0.1586 23 122 0.9774 9.7635599564348452E-01
3R_24775995_SNP C T 0.1712 25 121 0.9323 9.2935072548522879E-01
3R_24776005_SNP A T 0.3784 56 92 0.6707 6.5387313282455561E-01
3R_24776025_SNP A G 0.08696 14 147 0.6395 6.3313962703411475E-01
3R_24776026_DEL A AGTATAAAGGTACTTTTTGTGACTTGAAAGGA 0.2075 33 126 0.9612 9.6044277743082407E-01
3R_24776069_SNP T A 0.2166 34 123 0.8457 8.4160926509023826E-01
3R_24776135_SNP T C 0.0679 11 151 0.8109 8.0821089244845523E-01
3R_24776140_SNP T C 0.2089 33 125 0.3981 3.8819377761268214E-01
3R_24776147_SNP A G 0.3067 46 104 0.7278 7.1822516402812331E-01
3R_24776164_SNP A G 0.1154 18 138 0.4833 4.6880422355183504E-01
3R_24776367_SNP C A 0.0875 14 146 0.9077 9.0574333385452654E-01
3R_24776448_SNP G A 0.06173 10 152 0.3162 3.1040705337907037E-01
3R_24776493_SNP A G 0.4934 75 77 0.5525 5.4021428124414483E-01
3R_24776547_SNP G C 0.1513 23 129 0.3092 2.9321773814058427E-01
3R_24776611_SNP A G 0.2025 32 126 0.6857 6.7928183189504510E-01
3R_24776656_SNP A G 0.2414 35 110 0.5387 5.2261837934650213E-01
3R_24776684_SNP C G 0.4899 73 76 0.5944 5.8149318153175988E-01
3R_24776731_DEL G GA 0.2214 31 109 0.762 7.7319294422945695E-01
3R_24776868_DEL GAGTGGCG G 0.3525 49 90 0.3134 2.7794325595384661E-01
3R_24776879_SNP C T 0.2302 32 107 0.4194 4.2241482423810506E-01
3R_24776889_SNP G A 0.3357 48 95 0.8208 8.0951469135137133E-01
3R_24776902_SNP G A 0.3649 54 94 0.4525 4.3375484979129897E-01
3R_24776927_SNP A T 0.09554 15 142 0.822 8.1781597607411471E-01
3R_24776933_SNP A T 0.183 28 125 0.1802 1.6625865474699419E-01
3R_24776935_SNP T A 0.09375 15 145 0.7689 7.6457889653521804E-01
3R_24777111_SNP C T 0.4218 62 85 0.8589 8.5611920279822606E-01
3R_24777152_SNP A T 0.07975 13 150 0.3632 3.5665739507342065E-01
3R_24777298_SNP T C 0.4533 68 82 0.5963 5.8446427558399261E-01
3R_24777374_SNP G C 0.0559 9 152 0.4391 4.3081701414329299E-01
3R_24777578_SNP T A 0.3655 53 92 0.9553 9.5343474843051501E-01
3R_24777588_DEL C CC 0.1944 28 116 0.4194 3.9394690441057034E-01
3R_24777777_SNP A T 0.05298 8 143 0.7513 7.4329722616503957E-01
3R_24777779_SNP G A 0.303 40 92 0.7889 7.8085419326218330E-01
3R_24777780_SNP A C 0.0828 13 144 0.419 4.0500998418677447E-01
3R_24777807_SNP T G 0.05031 8 151 0.8034 7.9900621255462234E-01
3R_24777809_SNP A G 0.2549 39 114 0.3731 3.6089145318500959E-01
3R_24777827_SNP T A 0.05063 8 150 0.9012 8.9938725199296965E-01
3R_24778063_DEL T GCC 0.05696 9 149 0.4271 4.1506924317671301E-01
3R_24778065_SNP T C 0.3139 43 94 0.08843 6.6375930876604733E-02
3R_24778069_SNP C G 0.05063 8 150 0.4694 4.5762790561373978E-01
3R_24778071_SNP A G 0.05031 8 151 0.3226 3.1127781265593724E-01
3R_24778072_SNP C A 0.05696 9 149 0.4204 4.0785691996380136E-01
3R_24778075_SNP C G 0.05063 8 150 0.4735 4.6174337759669482E-01
3R_24778092_INS TT G 0.07692 12 144 0.3627 3.4936007219578258E-01
3R_24778101_SNP T A 0.05096 8 149 0.4559 4.4299359621188650E-01
3R_24778102_SNP T A 0.05625 9 151 0.4101 4.0034811583059715E-01
3R_24778165_SNP C G 0.2105 32 120 0.7612 7.5367772605583849E-01
3R_24778296_DEL TG T 0.2908 41 100 0.7819 7.6948185404210212E-01
3R_24778396_SNP A G 0.2387 37 118 0.1341 1.2454121217365677E-01
3R_24778406_SNP C T 0.1921 29 122 0.7301 7.2367290099968484E-01
3R_24778423_DEL A AC 0.2583 39 112 0.1037 9.1518628559126403E-02
3R_24778507_SNP A G 0.3581 53 95 0.525 5.0522678148683575E-01
3R_24778733_SNP C G 0.2583 39 112 0.4847 4.6815962581805071E-01
3R_24778753_SNP A G 0.2368 36 116 0.9729 9.7177674980018669E-01
3R_24778936_SNP T A 0.06211 10 151 0.4032 3.9512737259008979E-01
3R_24778969_SNP T G 0.2102 33 124 0.7521 7.4608532775858794E-01
3R_24779006_SNP T A 0.195 31 128 0.285 2.7905402770194765E-01
3R_24779040_SNP C T 0.2171 33 119 0.297 2.8461210163363648E-01
3R_24779058_SNP C G 0.2357 37 120 0.1956 1.8704577837522351E-01
3R_24779065_SNP T C 0.2484 39 118 0.2797 2.6726969544121915E-01
3R_24779073_SNP G A 0.2484 39 118 0.3205 3.0943249247445781E-01
3R_24779150_SNP A C 0.2102 33 124 0.1519 1.4177576781304380E-01
3R_24779167_SNP G C 0.281 43 110 0.1354 1.2207611764526938E-01
3R_24779267_SNP G T 0.2092 32 121 0.1267 1.1484062495144998E-01
3R_24779273_SNP T C 0.1911 30 127 0.1379 1.2797053554053905E-01
3R_24779502_SNP T C 0.3224 49 103 0.8587 8.5253815488799600E-01
3R_24779635_SNP G A 0.2953 44 105 0.398 3.8395207553732524E-01
3R_24779659_SNP C G 0.3893 58 91 0.8236 8.1697688026880355E-01
3R_24779974_SNP A T 0.1104 17 137 0.7202 7.1014122437544835E-01
3R_24780004_SNP C T 0.3245 49 102 0.08132 6.9658366413089895E-02
3R_24780016_SNP G C 0.3 45 105 0.3694 3.5124838209956299E-01
3R_24780189_SNP G A 0.3649 54 94 0.2274 2.0564725599813716E-01
3R_24780250_SNP A G 0.1203 19 139 0.6275 6.1762971767981489E-01
3R_24780389_SNP G T 0.1316 20 132 0.9393 9.3674257954799178E-01
3R_24780396_DEL C AT 0.1484 23 132 0.7856 7.7859928948095647E-01
3R_24780401_DEL C CT 0.1373 21 132 0.8629 8.5754244573125238E-01
3R_24780443_SNP A G 0.07692 12 144 0.4237 4.0863803747241667E-01
3R_24780547_SNP A C 0.06135 10 153 0.2304 2.2412797439424204E-01
3R_24780567_SNP G A 0.05844 9 145 0.04956 4.9403146522864656E-02
3R_24780707_SNP G A 0.4248 65 88 0.1473 1.3796658298852649E-01
3R_24780824_SNP T C 0.06173 10 152 0.9943 9.9420592667717322E-01
3R_24780825_SNP T C 0.06173 10 152 0.9943 9.9420592667717322E-01
3R_24780828_SNP A G 0.0641 10 146 0.06423 5.7594241485733291E-02
3R_24780999_SNP C T 0.1634 25 128 0.003703 6.9930613190591281E-03
3R_24781018_SNP C T 0.1806 26 118 0.006489 9.8049201017902481E-03
3R_24781086_SNP T C 0.109 17 139 0.6222 6.4677941120162208E-01
3R_24781094_SNP G C 0.09677 15 140 0.7744 7.9120542187593634E-01
3R_24781105_SNP A C 0.1026 16 140 0.75 7.7043117846456655E-01
3R_24781179_SNP A C 0.09615 15 141 0.6083 6.0109920221113711E-01
3R_24781188_SNP T C 0.1733 26 124 0.8807 8.7690633011840413E-01
3R_24781245_SNP A C 0.09032 14 141 0.7693 7.6270475003781468E-01
3R_24781246_SNP A T 0.0974 15 139 0.0124 9.8744540681577411E-03
3R_24781282_SNP G A 0.06579 10 142 0.06375 5.5061293289663311E-02
3R_24781297_SNP T C 0.1216 18 130 0.7424 7.6155714267226937E-01
3R_24781302_SNP A T 0.16 24 126 0.314 3.0520686424405907E-01
3R_24781331_SNP A G 0.3935 61 94 0.3637 3.4912356916438481E-01
3R_24781345_SNP T C 0.3013 47 109 0.7301 7.2483141455086320E-01
3R_24781357_SNP T C 0.3922 60 93 0.4892 5.1622752151839268E-01
3R_24781365_SNP G C 0.05556 9 153 0.9437 9.4278788040177786E-01
3R_24781387_SNP G T 0.4653 67 77 0.6518 6.3744939470417616E-01
3R_24781393_SNP C T 0.06289 10 149 0.09661 9.1152762382859187E-02
3R_24781441_SNP A T 0.06173 10 152 0.2171 2.1010434665069311E-01
3R_24781444_SNP C G 0.06173 10 152 0.2171 2.1010434665069311E-01
3R_24781506_SNP T C 0.3961 61 93 0.3656 3.5036029306934402E-01
3R_24781608_SNP A C 0.08228 13 145 0.3935 3.9103299943742020E-01
3R_24781624_SNP A C 0.05521 9 154 0.9174 9.1660205796935423E-01
3R_24781632_SNP G A 0.09146 15 149 0.5973 5.9341999079730789E-01
3R_24781660_SNP T C 0.08861 14 144 0.3114 3.0066974288323434E-01
3R_24781693_DEL T TG 0.366 56 97 0.7441 7.3476804947936969E-01
3R_24781814_SNP T C 0.2288 35 118 0.2216 2.0491623136905146E-01
3R_24781825_SNP A G 0.3506 54 100 0.3593 3.4283621746613457E-01
3R_24781958_SNP A G 0.1006 16 143 0.5699 5.6047310150918417E-01
3R_24781981_SNP A G 0.1544 23 126 0.2671 2.4473887108080761E-01
3R_24782226_SNP C T 0.4184 59 82 0.5831 5.6942854540407906E-01
3R_24782236_SNP G A 0.2763 42 110 0.6771 6.6522692638256853E-01
3R_24782361_SNP T C 0.2038 32 125 0.5761 5.6585658420664009E-01
3R_24782390_SNP A C 0.2078 32 122 0.6961 6.8683544073553682E-01
3R_24782391_SNP C G 0.2179 34 122 0.4314 4.2084700412280551E-01
3R_24782400_SNP C T 0.09091 14 140 0.991 9.9068100664603986E-01
3R_24782648_SNP T C 0.2278 36 122 0.2137 2.0100334927505237E-01
3R_24783025_SNP A G 0.1195 19 140 0.05612 5.2047095676229144E-02
3R_24783063_SNP T A 0.09804 15 138 0.7264 7.3549598993661758E-01
3R_24783064_SNP A G 0.0625 10 150 0.0508 4.8345320899659476E-02
3R_24783082_SNP A G 0.09091 15 150 0.8611 8.6008553867254689E-01
3R_24783133_SNP T A 0.1006 16 143 0.1741 1.6510110663458710E-01
3R_24783148_SNP A T 0.142 23 139 0.322 3.1457107844078702E-01
3R_24783154_SNP G A 0.3101 49 109 0.5075 5.0760654044172870E-01
3R_24783228_SNP G C 0.05031 8 151 0.5967 5.8764866051755604E-01
3R_24783235_SNP A T 0.3972 56 85 0.2537 2.3387482195497844E-01
3R_24783238_SNP G A 0.05195 8 146 0.5968 5.8352085351632077E-01
3R_24783310_SNP G C 0.2533 38 112 0.0667 5.5252627778270454E-02
3R_24783370_SNP G C 0.3931 57 88 0.07204 5.8192103050354806E-02
3R_24783417_SNP A T 0.1195 19 140 0.9104 9.0863897997336474E-01
3R_24783430_SNP C G 0.175 28 132 0.2093 2.0656764060353061E-01
3R_24783437_SNP A C 0.3421 52 100 0.4275 4.0843060059963088E-01
3R_24783447_SNP T G 0.1118 18 143 0.6515 6.4764340777032259E-01
3R_24783469_SNP G A 0.1456 23 135 0.8816 8.7905996960597144E-01
3R_24783475_SNP T A 0.3133 47 103 0.6779 6.6577321455647076E-01
3R_24783491_SNP G A 0.4805 74 80 0.5389 5.2494602110733735E-01
3R_24783494_SNP A T 0.4808 75 81 0.5416 5.2994429885157646E-01
3R_24783504_SNP T C 0.08025 13 149 0.7565 7.5274543533010463E-01
3R_24783505_SNP T C 0.06329 10 148 0.2596 2.4770097594993512E-01
3R_24783506_SNP A G 0.3947 60 92 0.2869 2.8221908064637058E-01
3R_24783512_SNP A G 0.3935 61 94 0.4775 4.6355996009311584E-01
3R_24783532_SNP A T 0.4808 75 81 0.5362 5.2423647878195845E-01
3R_24783692_SNP A G 0.1529 24 133 0.4037 3.9485436326707457E-01
3R_24783759_SNP C T 0.4532 63 76 0.5375 5.0777889602043746E-01
3R_24783783_SNP C G 0.1203 19 139 0.9583 9.5738084788259292E-01
3R_24783941_SNP T G 0.1067 16 134 0.8354 8.3030218525739075E-01
3R_24783983_SNP T G 0.1133 17 133 0.8665 8.6184350792475484E-01
3R_24783984_SNP T A 0.1074 16 133 0.7758 7.6763388711307590E-01
3R_24784394_SNP T A 0.1076 17 141 0.7723 7.6652232767486927E-01
3R_24784396_SNP C A 0.3243 48 100 0.5539 5.3677320833379938E-01
3R_24784408_SNP A G 0.05732 9 148 0.8167 8.1200164140105557E-01
3R_24784410_SNP G T 0.09259 15 147 0.7576 7.5470636277631042E-01
3R_24784417_SNP T G 0.075 12 148 0.8488 8.4594423378508932E-01
3R_24784445_SNP A C 0.09434 15 144 0.7013 6.9800194758961809E-01
3R_24784644_SNP T A 0.2516 40 119 0.5929 5.8645497271534652E-01
3R_24784717_SNP T G 0.1503 23 130 0.7882 7.8015494765857873E-01
3R_24784744_SNP T G 0.06623 10 141 0.7142 7.0323413965505410E-01
3R_24784959_SNP T A 0.075 12 148 0.5127 5.0362494973253225E-01
3R_24785106_SNP T C 0.1203 19 139 0.9014 8.9890119047632489E-01
3R_24785137_SNP C T 0.3141 49 107 0.7017 6.9407588689282540E-01
3R_24785168_SNP C A 0.36 54 96 0.5736 5.5801475727257388E-01
3R_24785265_SNP A G 0.1111 18 144 0.08649 8.1728034526321769E-02
3R_24785269_SNP G A 0.1579 24 128 0.9124 9.1046552159577931E-01
3R_24785271_SNP A G 0.2642 42 117 0.6391 6.3302333520815179E-01
3R_24785273_SNP C T 0.3919 58 90 0.5019 4.8488362176102984E-01
3R_24785305_SNP A G 0.08589 14 149 0.519 5.1510703848774342E-01
3R_24785448_INS T TT 0.3889 56 88 0.9073 9.1004710501728914E-01
3R_24785599_SNP G A 0.1019 16 141 0.6462 6.3632774556127036E-01
3R_24785699_DEL C CCTTCGC 0.226 33 113 0.5104 4.9410511964857406E-01
3R_24785872_SNP C T 0.1184 18 134 0.4155 3.9968922883131064E-01
3R_24785877_SNP A T 0.1118 17 135 0.4701 4.5526343462783625E-01
3R_24785878_SNP A T 0.2092 32 121 0.5417 5.2560020714107725E-01
3R_24785880_SNP T C 0.1946 29 120 0.5042 4.8234323927306633E-01
3R_24785946_SNP C T 0.1401 22 135 0.8581 8.5502249480848769E-01
3R_24785948_SNP T C 0.2081 31 118 0.2819 2.7478267545071244E-01
3R_24785986_SNP G T 0.2829 43 109 0.929 9.2730677365957204E-01
3R_24786194_SNP C A 0.34 51 99 0.7242 7.1111374682531459E-01
3R_24786195_SNP T A 0.2933 44 106 0.02089 1.5478347589023932E-02
3R_24786197_SNP T C 0.3092 47 105 0.127 1.1150179749069633E-01
3R_24786205_SNP T C 0.2566 39 113 0.4653 4.4623131778331881E-01
3R_24786263_SNP G T 0.2922 45 109 0.8922 8.8805207625676774E-01
3R_24786469_SNP A G 0.05556 9 153 0.2696 2.6218820034836177E-01
3R_24786522_SNP A G 0.2403 37 117 0.2338 2.1723848852081207E-01
3R_24786773_SNP G A 0.4759 69 76 0.5688 5.4551715320341898E-01
3R_24786811_SNP A T 0.05732 9 148 0.4245 4.1008965633014360E-01
3R_24786908_SNP A T 0.4118 63 90 0.06269 5.3063108627457396E-02
3R_24787009_SNP T C 0.4963 67 68 0.1638 1.6302311403698422E-01
3R_24787299_SNP C T 0.4392 65 83 0.6404 6.2589965295825833E-01
3R_24787336_SNP C T 0.06832 11 150 0.2126 2.0471805079646432E-01
3R_24787373_SNP C T 0.4014 59 88 0.7571 7.4669927893514698E-01
3R_24787467_INS ACTGA A 0.06579 10 142 0.2807 2.7223149685577641E-01
3R_24787622_SNP G C 0.4733 71 79 0.8242 8.1651429617440119E-01
3R_24787666_SNP G T 0.4667 70 80 0.2442 2.2676319955207791E-01
3R_24787671_DEL CC GTA 0.2403 37 117 0.009815 7.2681836827685076E-03
3R_24787698_SNP T C 0.4228 63 86 0.2056 1.8473070793014679E-01
3R_24787719_SNP T C 0.07362 12 151 0.2458 2.3991900469905447E-01
3R_24787745_SNP T C 0.4384 64 82 0.528 5.7123550223215758E-01
3R_24787770_SNP A T 0.1613 25 130 0.7735 7.6908942786205348E-01
3R_24787811_SNP A G 0.4276 65 87 0.8257 8.2007680036853181E-01
3R_24787824_SNP C T 0.172 27 130 0.7647 7.6558948576801955E-01
3R_24787836_SNP A G 0.1709 27 131 0.9582 9.5717430791290814E-01
3R_24787838_SNP T C 0.1761 28 131 0.9007 8.9857420758986750E-01
3R_24787840_SNP A T 0.1761 28 131 0.9007 8.9857420758986750E-01
3R_24787842_SNP A T 0.2229 35 122 0.649 6.4046115649150659E-01
3R_24787856_SNP A G 0.2338 36 118 0.7349 7.2637865644431920E-01
3R_24787864_SNP A G 0.172 27 130 0.661 6.5550570789337947E-01
3R_24787898_SNP C T 0.461 71 83 0.9845 9.8437171140616864E-01
3R_24787928_SNP A G 0.4586 72 85 0.7983 7.9315143658098008E-01
3R_24787937_SNP C T 0.4803 73 79 0.8323 8.2528060431730055E-01
3R_24787956_SNP T A 0.4903 76 79 0.8662 8.6233289928999790E-01
3R_24787989_SNP T C 0.4516 70 85 0.9429 9.4104700312116196E-01
3R_24788056_SNP T C 0.2649 40 111 0.4756 4.5911001764792414E-01
3R_24788083_SNP C G 0.2532 39 115 0.4123 3.9411691586162634E-01
3R_24788091_SNP A G 0.1076 17 141 0.947 9.4585999504034457E-01
3R_24788156_SNP C A 0.2333 35 115 0.6451 6.3329641468507303E-01
3R_24788170_SNP A G 0.3742 58 97 0.5558 5.4278684134978072E-01
3R_24788184_SNP G A 0.1859 29 127 0.6083 5.9831983398570210E-01
3R_24788347_SNP T A 0.3464 53 100 0.6323 6.2166984047775919E-01
3R_24788546_SNP T G 0.3444 52 99 0.9741 9.7300009446815494E-01
3R_24788590_SNP T G 0.05488 9 155 0.2323 2.2759768476116737E-01
3R_24788846_SNP T C 0.05625 9 151 0.1133 1.0964574442630148E-01
3R_24788861_SNP G T 0.3312 51 103 0.6963 6.8944489507732842E-01
3R_24788864_SNP T C 0.2839 44 111 0.6936 6.8479753425699474E-01
3R_24788878_SNP G C 0.3677 57 98 0.7522 7.4499648776422589E-01
3R_24788911_SNP T A 0.0828 13 144 0.1179 1.0885399290240660E-01
3R_24788922_SNP C A 0.15 24 136 0.7415 7.3637046310690202E-01
3R_24788968_SNP C T 0.4379 67 86 0.6018 5.9566951257479883E-01
3R_24788993_SNP G A 0.0566 9 150 0.0287 2.5579295332611274E-02
3R_24789142_SNP T C 0.05488 9 155 0.7149 7.1206375760790630E-01
3R_24789147_SNP A G 0.1 16 144 0.5177 5.0884841813635817E-01
3R_24789160_SNP G C 0.3742 58 97 0.3266 3.1139423197162064E-01
3R_24789292_SNP G A 0.2086 34 129 0.5399 5.3426685948653418E-01
3R_24789304_SNP A G 0.4803 73 79 0.7152 7.0436546243833020E-01
3R_24789338_SNP A G 0.38 57 93 0.8342 8.3012054726951434E-01
3R_24789339_SNP G A 0.09868 15 137 0.991 9.9063416570713747E-01
3R_24789470_SNP C A 0.4228 63 86 0.7571 7.4413825764945196E-01
3R_24789506_SNP T C 0.1154 18 138 0.8335 8.2965589816759633E-01
3R_24789666_SNP A T 0.08025 13 149 0.8651 8.6309760422864601E-01
3R_24789709_SNP T G 0.1548 24 131 0.5567 5.4576413819728531E-01
3R_24789873_SNP C T 0.1806 28 127 0.7342 7.2773627711207967E-01
3R_24789894_SNP G A 0.2781 42 109 0.4028 3.8772673462442331E-01
3R_24790008_SNP G C 0.0559 9 152 0.2986 2.8965552412569917E-01
3R_24790026_SNP T C 0.1166 19 144 0.7457 7.4247654888011283E-01
3R_24790253_SNP A G 0.08805 14 145 0.8485 8.4497062369210085E-01
3R_24790470_SNP A G 0.4583 66 78 0.5115 4.9017316149132317E-01
3R_24790598_SNP G C 0.1338 21 136 0.5289 5.1913681273213441E-01
3R_24790666_SNP T C 0.1915 27 114 0.9156 9.0982480942620980E-01
3R_24790667_SNP A G 0.2365 35 113 0.2543 2.4001978416750114E-01
3R_24790731_SNP T G 0.05 8 152 0.288 2.8053651816651826E-01
3R_24790785_SNP C A 0.4768 72 79 0.5192 5.0735075090925508E-01
3R_24790838_SNP C T 0.05556 9 153 0.008747 7.7738618587164521E-03
3R_24790901_SNP T C 0.2857 44 110 0.3738 3.5987511802320826E-01
3R_24790934_SNP C T 0.1484 23 132 0.8568 8.5331846158374103E-01
3R_24791069_INS A AA 0.1206 17 124 0.05656 5.4715086844311422E-02
3R_24791146_SNP T C 0.1635 26 133 0.4874 4.7738340407941282E-01
3R_24791153_SNP T C 0.3595 55 98 0.4476 4.3205306324559767E-01
3R_24791154_SNP T G 0.3742 58 97 0.4014 3.8727088320498382E-01
3R_24791419_SNP G A 0.07407 12 150 0.369 3.6200264325992404E-01
3R_24791488_SNP A C 0.4054 60 88 0.2036 1.8542632793809810E-01
3R_24791561_SNP A C 0.1032 16 139 0.4967 4.8286191064536355E-01
3R_24791631_SNP C G 0.3831 59 95 0.1448 1.3506149212879703E-01
3R_24791633_SNP A G 0.05521 9 154 0.09916 9.4786078994044232E-02
3R_24791654_SNP A T 0.06875 11 149 0.1667 1.6236825775433816E-01
3R_24791670_SNP G A 0.3077 48 108 0.9632 9.6218736695621676E-01
3R_24791696_SNP G C 0.3158 48 104 0.9617 9.6018406039349480E-01
3R_24791815_SNP C T 0.281 43 110 0.2301 2.1215987935934189E-01
3R_24791884_SNP T G 0.0719 11 142 0.6212 6.1418193885519556E-01
3R_24791942_SNP T G 0.1338 21 136 0.8058 8.0293237190104638E-01
3R_24792013_SNP T A 0.2746 39 103 0.8822 8.7779438510686159E-01
3R_24792191_SNP A G 0.1111 17 136 0.9171 9.1418273314869525E-01
3R_24792237_SNP A T 0.1391 21 130 0.9753 9.7454047072826111E-01
3R_24792257_SNP T C 0.1812 27 122 0.5565 5.3971215066628464E-01
3R_24792345_INS CT C 0.2715 41 110 0.8421 8.3479363097513448E-01
3R_24792623_SNP T A 0.09494 15 143 0.9456 9.4466429117775474E-01
3R_24792772_SNP T C 0.0559 9 152 0.07545 7.0562947631977832E-02
3R_24792819_SNP G C 0.4645 72 83 0.0233 1.9837408655952751E-02
3R_24792916_SNP G C 0.4276 62 83 0.2853 2.6537541217791838E-01
3R_24792938_SNP C T 0.0974 15 139 0.1895 2.3298822322636326E-01
3R_24792956_SNP T C 0.2081 31 118 0.4551 4.3244312450817346E-01
3R_24792982_SNP C A 0.4966 74 75 0.1387 1.4822719354446612E-01
3R_24792988_SNP A G 0.0566 9 150 0.07857 7.2417753746675542E-02
3R_24793037_SNP T A 0.1064 15 126 0.2628 2.7819468122215463E-01
3R_24793055_SNP T A 0.0596 9 142 0.3726 3.5479850479950048E-01
3R_24793074_SNP A T 0.4933 74 76 0.6801 6.6796533019445992E-01
3R_24793096_SNP A C 0.4485 61 75 0.3346 2.9489058972026894E-01
3R_24793103_SNP C G 0.4626 68 79 0.3451 3.2656870110682890E-01
3R_24793149_SNP A C 0.4156 64 90 0.5219 5.0722165332905988E-01
3R_24793241_SNP C A 0.1835 29 129 0.3523 3.4150044350235076E-01
3R_24793254_SNP G T 0.0559 9 152 0.1211 1.1578734784387013E-01
3R_24793258_DEL A TC 0.05031 8 151 0.05361 4.9828279594942779E-02
3R_24793259_SNP A C 0.09028 13 131 0.2446 2.7998170555321400E-01
3R_24793297_SNP A T 0.05128 8 148 0.003189 3.0812531242406255E-03
3R_24793331_INS AA A 0.2685 40 109 0.4516 4.3670723688161084E-01
3R_24793424_SNP G T 0.4392 65 83 0.5955 5.8102587640748693E-01
3R_24793430_SNP A G 0.4362 65 84 0.4838 4.6689217132191296E-01
3R_24793435_SNP G A 0.4286 63 84 0.529 5.0925406640639181E-01
3R_24793445_SNP A G 0.1519 24 134 0.1858 1.7774645241621045E-01
3R_24793727_SNP T C 0.08228 13 145 0.6704 6.6264148746982066E-01
3R_24793747_DEL C CGGAGGCC 0.2794 38 98 0.546 5.2744445562672748E-01
3R_24793796_SNP C T 0.1069 17 142 0.814 8.1291566086704403E-01
3R_24793820_SNP C T 0.3224 49 103 0.7367 7.2795979344374651E-01
3R_24793825_SNP C T 0.4759 69 76 0.9225 9.1935004841884727E-01
3R_24793834_SNP T C 0.4653 67 77 0.9298 9.2695119576969454E-01
3R_24793854_SNP A C 0.0596 9 142 0.2433 2.2442163918561309E-01
3R_24793885_SNP T C 0.223 33 115 0.3864 3.7376058679208868E-01
3R_24794005_SNP A G 0.4545 65 78 0.8981 8.9526809081321845E-01
3R_24794078_SNP C G 0.4516 70 85 0.9399 9.3852968987067675E-01
3R_24794082_SNP T C 0.07006 11 146 0.4861 4.7474712069976976E-01
3R_24794170_SNP T A 0.1069 17 142 0.9992 9.9922026220746818E-01
3R_24794192_SNP A C 0.05517 8 137 0.2439 2.1883437119573346E-01
3R_24794256_SNP G A 0.09434 15 144 0.5775 5.6839383356807471E-01
3R_24794307_SNP G A 0.07742 12 143 0.2785 2.6231390040999369E-01
3R_24794323_SNP A G 0.3108 46 102 0.2586 2.4137760853864165E-01
3R_24794388_SNP G C 0.1316 20 132 0.6582 6.4506816739700457E-01
3R_24794394_SNP C T 0.05031 8 151 0.8519 8.4858404778386132E-01
3R_24794399_SNP A T 0.129 20 135 0.6647 6.5357245057655566E-01
3R_24794404_SNP T A 0.1274 20 137 0.6406 6.3035943086102675E-01
3R_24794436_SNP G A 0.1258 19 132 0.5025 4.8572589949531120E-01
3R_24794437_SNP C T 0.1195 19 140 0.4913 4.8126069432057095E-01
3R_24794464_SNP G A 0.411 60 86 0.5665 5.5580239400496767E-01
3R_24794502_SNP C A 0.4564 68 81 0.6906 6.7655974632642457E-01
3R_24794513_SNP C T 0.1187 19 141 0.5712 5.6265871042459925E-01
3R_24794525_SNP A T 0.1139 18 140 0.7198 7.1473400906063067E-01
3R_24794544_SNP G C 0.3935 61 94 0.7744 7.6869141001118668E-01
3R_24794557_DEL C CA 0.08125 13 147 0.6733 6.6833978945724903E-01
3R_24794662_SNP G C 0.2987 46 108 0.4538 4.3939519817907891E-01
3R_24794716_SNP A G 0.3154 47 102 0.6621 6.5002916697406343E-01
3R_24794792_SNP C T 0.1 16 144 0.7079 7.0220287417413529E-01
3R_24794837_SNP G A 0.1401 22 135 0.3821 3.7059146338027371E-01
3R_24794859_SNP A G 0.07547 12 147 0.6933 6.8604540238046752E-01
3R_24794883_SNP A T 0.1161 18 137 0.05851 5.0344666911038942E-02
3R_24794887_SNP C T 0.1097 17 138 0.1037 9.4392503939487393E-02
3R_24794910_SNP C G 0.1613 25 130 0.2798 2.6646240507092300E-01
3R_24794999_SNP T G 0.1795 28 128 0.8539 8.5031343983064955E-01
3R_24795167_SNP T C 0.4868 74 78 0.6837 6.7174115961942005E-01
3R_24795184_SNP T A 0.3154 47 102 0.6516 6.3726792973507385E-01
3R_24795294_SNP G C 0.2188 35 125 0.5067 4.9799573580966461E-01
3R_24795303_SNP C T 0.2138 34 125 0.4803 4.7006367011936578E-01
3R_24795324_SNP G A 0.3032 47 108 0.753 7.4426379307406321E-01
3R_24795469_SNP T G 0.0679 11 151 0.125 1.1916762714037277E-01
3R_24795555_SNP T G 0.06748 11 152 0.1265 1.2154704355183621E-01
3R_24795651_SNP G A 0.2166 34 123 0.1982 1.8603436247197658E-01
3R_24795684_SNP T G 0.06707 11 153 0.4045 3.9956547657909813E-01
3R_24795791_SNP G A 0.121 19 138 0.2173 2.0818657267340435E-01
3R_24795878_SNP T C 0.0679 11 151 0.6104 6.0459913092306361E-01
3R_24796027_SNP A G 0.2157 33 120 0.7869 7.7867613627355226E-01
3R_24796029_SNP A T 0.2157 33 120 0.7869 7.7867613627355226E-01
3R_24796129_INS TGGCAGG A 0.2867 43 107 0.07592 6.2617585720668112E-02
3R_24796330_SNP C G 0.2244 35 121 0.816 8.1255967864645895E-01
3R_24796348_DEL T TGTGTGTGT 0.1151 16 123 0.9525 9.5619329724645363E-01
3R_24796365_SNP A G 0.0915 14 139 0.7155 7.0792088423786903E-01
3R_24796519_SNP T C 0.3117 48 106 0.8769 8.7275870671874245E-01
3R_24796524_SNP T G 0.3182 49 105 0.9415 9.3941717145805126E-01
3R_24796559_SNP T C 0.1316 20 132 0.3379 3.2302343793033417E-01
3R_24796567_SNP C A 0.1258 20 139 0.2801 2.7058570656188707E-01
3R_24796571_SNP T G 0.05696 9 149 0.2613 2.4942109306762905E-01
3R_24796572_SNP C T 0.3933 59 91 0.636 6.2521438431337972E-01
3R_24796667_SNP A G 0.1026 16 140 0.3322 3.1771267433480865E-01
3R_24796692_SNP G A 0.4362 65 84 0.178 1.5938944941229893E-01
3R_24796792_SNP C T 0.3169 45 97 0.1476 1.2917768810180896E-01
3R_24796815_SNP C A 0.2917 42 102 0.1503 1.3163707993453477E-01
3R_24796920_SNP A T 0.3724 54 91 0.2359 2.1104846399198784E-01
3R_24796940_DEL A ATTTATTATCTCATATGCAAGGTATTTCA 0.2993 44 103 0.1345 1.1926456992929069E-01
3R_24796978_SNP C T 0.3061 45 102 0.2748 2.5097170333031660E-01
3R_24797028_SNP G A 0.4345 63 82 0.4995 4.7861851169962444E-01
3R_24797231_SNP C T 0.3741 55 92 0.6792 6.6535638978699962E-01
3R_24797282_SNP T C 0.1895 29 124 0.5818 5.6994366597223900E-01
3R_24797290_SNP A C 0.1569 24 129 0.9259 9.2357560927657123E-01
3R_24797302_SNP A C 0.4161 62 87 0.284 2.6147522413400148E-01
3R_24797399_SNP A C 0.2953 44 105 0.5166 4.9998934919659910E-01
3R_24797461_SNP G A 0.09554 15 142 0.3853 3.7419974884576979E-01
3R_24797526_SNP G T 0.3288 48 98 0.2234 1.9925968144160844E-01
3R_24797600_SNP T C 0.1132 18 141 0.2864 2.7635503110777238E-01
3R_24797684_SNP A C 0.3922 60 93 0.6365 6.2782777918851673E-01
3R_24797695_SNP T C 0.05696 9 149 0.9171 9.1501368437335606E-01
3R_24797725_SNP C T 0.2179 34 122 0.4918 4.7892427723674758E-01
3R_24797762_SNP T C 0.05769 9 147 0.6327 6.2212105829320907E-01
3R_24797785_SNP C G 0.05488 9 155 0.6996 6.9669975038477006E-01
3R_24797988_SNP A G 0.3125 45 99 0.07092 6.0062924292190907E-02
3R_24798126_SNP T C 0.3082 45 101 0.03502 2.5877060920542167E-02
3R_24798328_SNP T G 0.4545 70 84 0.2103 1.9640114158729172E-01
3R_24798363_SNP G C 0.4444 68 85 0.2085 1.9266702537883096E-01
3R_24798605_SNP T C 0.07547 12 147 0.692 6.8716307922933406E-01
3R_24798762_INS ACAATA A 0.075 12 148 0.7655 7.6115944513977896E-01
3R_24798774_SNP A G 0.08333 13 143 0.9023 8.9945685341710602E-01
3R_24798802_SNP A G 0.48 72 78 0.06273 5.4573489842643041E-02
3R_24798810_SNP T A 0.2157 33 120 0.4416 4.2985331998348797E-01
3R_24798881_SNP A G 0.4503 68 83 0.08136 7.0031566019603766E-02
3R_24798897_SNP T A 0.1338 21 136 0.5535 5.4312980959376922E-01
3R_24798902_SNP A T 0.4539 69 83 0.09599 8.7051368538966889E-02
3R_24798932_SNP T G 0.3636 56 98 0.5004 4.8731566726573416E-01
3R_24798951_SNP A G 0.06211 10 151 0.4291 4.2367271240528581E-01
3R_24799001_SNP G T 0.2876 44 109 0.3366 3.2399133050264273E-01
3R_24799138_SNP G A 0.2987 46 108 0.3487 3.3420786568665206E-01
3R_24799171_SNP T C 0.4324 64 84 0.3154 2.9273016593237400E-01
3R_24799187_SNP C T 0.2353 36 117 0.9656 9.6483746601123543E-01
3R_24799200_SNP T C 0.2581 40 115 0.8683 8.6517791601327021E-01
3R_24799201_SNP C T 0.2611 41 116 0.9942 9.9405823732145704E-01
3R_24799235_SNP T A 0.08805 14 145 0.7377 7.3238246639434057E-01
3R_24799408_SNP C T 0.06918 11 148 0.9334 9.3231559725849977E-01
3R_24799469_SNP C A 0.2715 41 110 0.7411 7.3466538844050078E-01
3R_24799478_SNP G C 0.05625 9 151 0.8566 8.5402799499357229E-01
3R_24799489_SNP G A 0.3636 56 98 0.5439 5.3230887361203127E-01
3R_24799490_SNP C G 0.05031 8 151 0.5943 5.9408367763639025E-01
3R_24799507_SNP T A 0.3548 55 100 0.4033 3.9132484692167391E-01
3R_24799647_SNP C G 0.2075 33 126 0.3256 3.1344118931284726E-01
3R_24799658_INS T TT 0.4394 58 74 0.8041 8.0523689735522952E-01
3R_24799664_SNP G C 0.1111 17 136 0.3897 3.7073137881947882E-01
3R_24799761_SNP C G 0.3154 47 102 0.7907 7.8683361894042148E-01
3R_24799856_SNP C T 0.06875 11 149 0.7771 7.7348497276704298E-01
3R_24799859_SNP T C 0.06329 10 148 0.5141 5.0372029233674642E-01
3R_24799865_DEL ACGA A 0.1985 27 109 0.5268 5.2640336683353062E-01
3R_24800046_SNP T A 0.1146 18 139 0.1371 1.2901633073959839E-01
3R_24800053_SNP C G 0.1076 17 141 0.1105 1.0183567080797984E-01
3R_24800121_SNP T C 0.06918 11 148 0.08687 8.2000882894163157E-02
3R_24800222_SNP A T 0.1783 28 129 0.09097 8.1685681008123484E-02
3R_24800341_SNP A G 0.1457 22 129 0.9828 9.8215693348944078E-01
3R_24800384_SNP C G 0.06875 11 149 0.9265 9.2523890599135661E-01
3R_24800392_SNP T G 0.05806 9 146 0.881 8.7803894115369874E-01
3R_24800570_SNP C T 0.1192 18 133 0.8189 8.1320164316805621E-01
3R_24800572_SNP A C 0.07237 11 141 0.4552 4.4565470099478188E-01
3R_24800653_SNP T C 0.4056 58 85 0.4067 3.8176544719933325E-01
3R_24800662_SNP T C 0.0641 10 146 0.5014 4.8849593884435072E-01
3R_24800697_SNP A C 0.08917 14 143 0.9249 9.2284802247032705E-01
3R_24800792_SNP G T 0.07143 11 143 0.3758 3.6002121777285767E-01
3R_24800845_SNP C G 0.08228 13 145 0.594 5.8530750326210335E-01
3R_24800861_SNP C T 0.4459 66 82 0.8828 8.7852261372921914E-01
3R_24801080_SNP T C 0.1842 28 124 0.8011 7.9222802565046402E-01
3R_24801082_SNP A G 0.1871 29 126 0.8995 8.9580542373047112E-01
3R_24801227_SNP C G 0.1859 29 127 0.4081 3.9373939614538778E-01
3R_24801262_SNP G A 0.05844 9 145 0.2114 1.9520874013970790E-01
3R_24801264_SNP A C 0.1533 23 127 0.06965 6.4083897240393456E-02
3R_24801317_SNP A G 0.07547 12 147 0.08655 8.0386280388846779E-02
3R_24801365_SNP A G 0.1806 28 127 0.3691 3.5225708696336255E-01
3R_24801369_SNP T A 0.075 12 148 0.06499 6.0542689357433996E-02
3R_24801388_SNP T C 0.08125 13 147 0.08489 7.9659406817868858E-02
3R_24801398_SNP C T 0.1474 23 133 0.2157 2.0058099292128007E-01
3R_24801488_SNP A T 0.3775 57 94 0.5172 5.0318363792127507E-01
3R_24801492_SNP C T 0.05696 9 149 0.9499 9.4894571631477498E-01
3R_24801495_SNP C G 0.1307 20 133 0.1097 1.0108798029088539E-01
3R_24801541_SNP A G 0.3141 49 107 0.2961 2.8011659683060630E-01
3R_24801579_SNP A G 0.075 12 148 0.1965 1.9361408466437646E-01
3R_24801616_SNP G T 0.08917 14 143 0.5948 5.8457282754290385E-01
3R_24801667_SNP A G 0.2922 45 109 0.4196 4.0160075621009628E-01
3R_24801700_SNP G C 0.3709 56 95 0.3856 3.6375760009578151E-01
3R_24801717_SNP A C 0.06918 11 148 0.2623 2.5855785268703246E-01
3R_24801735_SNP C T 0.3922 60 93 0.5782 5.6362252841201577E-01
3R_24801777_SNP G A 0.1753 27 127 0.9066 9.0373602238612494E-01
3R_24801811_SNP C T 0.2288 35 118 0.5891 5.7923388948576149E-01
3R_24801876_SNP A G 0.1266 20 138 0.1862 1.8159844053549212E-01
3R_24801923_SNP T C 0.4317 60 79 0.4906 4.6142676076838096E-01
3R_24801959_SNP T C 0.09868 15 137 0.2077 1.9514976428430719E-01
3R_24802036_SNP T A 0.1484 23 132 0.2069 1.9244603867068066E-01
3R_24802037_DEL G GA 0.1538 24 132 0.1868 1.7400880007088904E-01
3R_24802041_SNP A T 0.1538 24 132 0.1801 1.6753712306503521E-01
3R_24802043_INS TCTC T 0.1592 25 132 0.2069 1.9503891017296737E-01
3R_24802090_SNP C G 0.1579 24 128 0.1269 1.2055327676280325E-01
3R_24802141_SNP A G 0.469 68 77 0.7633 7.5225898635361133E-01
3R_24802876_INS GCCTGG G 0.1307 20 133 0.9099 9.0804347413120678E-01
3R_24802897_INS GTTGGG G 0.1136 15 117 0.6471 6.3178844931098344E-01
3R_24803082_SNP G T 0.06207 9 136 0.6893 6.7183735491681329E-01
3R_24803110_SNP C T 0.0828 13 144 0.1516 1.4803696820115675E-01
3R_24803123_SNP G T 0.1062 17 143 0.8556 8.5301039380246380E-01
3R_24803170_DEL A ACGA 0.1039 16 138 0.9151 9.1292660755927946E-01
3R_24803196_SNP T A 0.09554 15 142 0.5325 5.2119128317246965E-01
3R_24803205_SNP C T 0.3092 47 105 0.1206 1.0798579726416790E-01
3R_24803222_SNP C T 0.1788 27 124 0.8396 8.3360722094661122E-01
3R_24803233_SNP C T 0.1818 28 126 0.5409 5.2977504253679986E-01
3R_24803339_SNP A G 0.2222 32 112 0.6201 6.0536815581366143E-01
3R_24803376_SNP G A 0.08125 13 147 0.3477 3.3970990328299810E-01
3R_24803548_SNP C T 0.06667 10 140 0.8718 8.6978738642204179E-01
3R_24803549_SNP T G 0.1575 23 123 0.9705 9.7141720317636138E-01
3R_24803578_SNP G T 0.3576 54 97 0.2162 2.0195033118415751E-01
3R_24803585_SNP T C 0.349 52 97 0.09017 7.8319549500252050E-02
3R_24803634_SNP C T 0.2708 39 105 0.535 5.2485953927994977E-01
3R_24803690_SNP A C 0.08075 13 148 0.4695 4.6587896679673224E-01
3R_24803691_SNP G C 0.075 12 148 0.244 2.3560817331599482E-01
3R_24803709_DEL T TTGCAGA 0.075 12 148 0.266 2.5757786421440432E-01
3R_24803714_SNP A G 0.09859 14 128 0.7133 7.0240460631524138E-01
3R_24803730_SNP G C 0.1268 18 124 0.965 9.6384828538071810E-01
3R_24803747_DEL T CAC 0.1364 21 133 0.8856 8.8151984192754396E-01
3R_24803750_DEL A ACA 0.2143 33 121 0.623 6.1204999833327600E-01
3R_24803775_SNP A G 0.3 45 105 0.8349 8.2897115771530538E-01
3R_24803798_SNP A G 0.1923 30 126 0.1675 1.5572907624127741E-01
3R_24803804_SNP G A 0.1795 28 128 0.2246 2.1181479406741377E-01
3R_24803881_SNP G C 0.4899 73 76 0.1757 1.5649827957266260E-01
3R_24803898_SNP A T 0.08642 14 148 0.2858 2.8023834090181599E-01
3R_24803901_INS AAA A 0.05161 8 147 0.8514 8.4685540723187258E-01
3R_24803903_SNP A T 0.08642 14 148 0.2858 2.8023834090181599E-01
3R_24803904_SNP T C 0.2632 40 112 0.07596 6.4854731368433477E-02
3R_24803908_SNP A G 0.172 27 130 0.2461 2.3364001674482360E-01
3R_24803910_SNP G A 0.1667 26 130 0.2793 2.6744791354809949E-01
3R_24803912_SNP A T 0.08642 14 148 0.2858 2.8023834090181599E-01
3R_24803915_SNP T C 0.172 27 130 0.2267 2.1292097770644336E-01
3R_24803917_SNP A C 0.2662 41 113 0.07346 6.4285570594424649E-02
3R_24803918_SNP A C 0.2645 41 114 0.07899 6.9889996455170730E-02
3R_24803920_SNP C G 0.1056 17 144 0.2609 2.5348099749742692E-01
3R_24803928_SNP G A 0.1985 27 109 0.166 1.4606299059825223E-01
3R_24803934_SNP C A 0.0979 14 129 0.1609 1.4768315005749499E-01
3R_24803938_SNP T G 0.05442 8 139 0.312 3.0271323094657310E-01
3R_24803944_SNP C T 0.1489 21 120 0.1423 1.2597029765363477E-01
3R_24803947_SNP G A 0.1096 16 130 0.1817 1.7135641672720969E-01
3R_24803953_SNP C T 0.1034 15 130 0.1063 9.8139337681453331E-02
3R_24803970_SNP A C 0.08642 14 148 0.2858 2.8023834090181599E-01
3R_24803977_DEL A ACTCCAA 0.06918 11 148 0.1244 1.1849366869704681E-01
3R_24803981_SNP T C 0.1181 17 127 0.6685 6.5920467533451466E-01
3R_24804008_SNP C G 0.227 32 109 0.999 9.9894347975388109E-01
3R_24804038_SNP T A 0.08025 13 149 0.3003 2.9433711227292703E-01
3R_24804045_SNP T C 0.2886 43 106 0.2106 1.9240538529966078E-01
3R_24804154_SNP C T 0.4768 72 79 0.5122 4.9704290078184366E-01
3R_24804260_SNP A C 0.4863 71 75 0.1533 1.3603202356560562E-01
3R_24804338_SNP A G 0.2714 38 102 0.6139 6.2646003229854252E-01
3R_24804371_SNP T G 0.4375 63 81 0.7973 7.8766794173281940E-01
3R_24804404_SNP C T 0.2953 44 105 0.9253 9.2227163967164838E-01
3R_24804420_SNP A G 0.2953 44 105 0.4784 4.5951528333264879E-01
3R_24804484_SNP T G 0.1643 23 117 0.2805 2.6435329916250117E-01
3R_24804487_SNP T G 0.1103 16 129 0.001887 1.1015238778389557E-03
3R_24804491_INS GAGG G 0.09655 14 131 0.879 8.7610416411177539E-01
3R_24804562_SNP T C 0.07595 12 146 0.778 7.7798419460081158E-01
3R_24804603_SNP T G 0.0625 10 150 0.36 3.5397731568455715E-01
3R_24804745_SNP A G 0.4129 64 91 0.2587 2.4356790059352218E-01
3R_24804787_SNP A G 0.2026 31 122 0.1335 1.2213046055292520E-01
3R_24804899_SNP A T 0.06211 10 151 0.2345 2.2729402612812988E-01
3R_24804915_SNP C T 0.08025 13 149 0.3167 3.1364472461298010E-01
3R_24804941_SNP T A 0.473 70 78 0.8701 8.6465910148533509E-01
3R_24805208_SNP A G 0.1824 27 121 0.8696 8.6429081871052715E-01
3R_24805222_INS GAGCCAGG G 0.1184 18 134 0.5566 5.4229911372052753E-01
3R_24805228_INS GGGGCCAG G 0.09353 13 126 0.4318 4.4049910710147444E-01
3R_24805253_DEL A AA 0.4855 67 71 0.6854 6.6778001764929629E-01
3R_24805323_SNP C G 0.08917 14 143 0.9755 9.7490175527459921E-01
3R_24805361_SNP C G 0.1111 17 136 0.02096 2.1524596812325623E-02
3R_24805470_SNP G T 0.443 66 83 0.7758 7.6454621292959568E-01
3R_24805497_DEL G GG 0.1258 19 132 0.9057 9.0139967460389070E-01
3R_24805557_SNP C G 0.4028 58 86 0.7026 6.8728649335095038E-01
3R_24805603_SNP C T 0.4122 61 87 0.5985 5.8019289081578262E-01
3R_24805762_SNP G C 0.09317 15 146 0.1224 1.1606820509559213E-01
3R_24805839_SNP T A 0.2143 33 121 0.6352 6.2472162098002126E-01
3R_24805919_SNP C A 0.1656 26 131 0.879 8.7574476955951397E-01
3R_24805920_SNP C A 0.3636 56 98 0.7221 7.1302157648827369E-01
3R_24806017_SNP C T 0.3791 58 95 0.02421 1.9191720800421936E-02
3R_24806077_SNP C T 0.2338 36 118 0.09334 8.5408287534428196E-02
3R_24806154_SNP A C 0.1006 16 143 0.9865 9.8625681257377251E-01
3R_24806183_SNP G C 0.4803 73 79 0.6132 5.9892026672716336E-01
3R_24806351_SNP C A 0.05556 9 153 0.61 6.0439143616792190E-01
3R_24806390_SNP C T 0.4967 75 76 0.3197 3.0335675263177275E-01
3R_24806414_SNP A C 0.4839 75 80 0.9414 9.3964756524209136E-01
3R_24806509_SNP G T 0.4675 72 82 0.5678 5.5503274809452097E-01
3R_24806512_SNP A C 0.1062 17 143 0.2561 2.4629254945734391E-01
3R_24806569_SNP A G 0.1013 16 142 0.3608 3.5898469821972312E-01
3R_24806622_SNP T A 0.2177 32 115 0.8322 8.2831814812150206E-01
3R_24806674_DEL T TAC 0.09938 16 145 0.2416 2.3479388022450776E-01
3R_24806678_SNP T C 0.1049 17 145 0.1965 1.9082513926390454E-01
3R_24806836_SNP G A 0.2467 37 113 0.4964 4.7763167016548613E-01
3R_24806840_SNP C A 0.25 38 114 0.4235 4.0618987923496153E-01
3R_24806847_SNP G A 0.2484 38 115 0.3144 3.0314699014165569E-01
3R_24806966_SNP A T 0.1111 18 144 0.2451 2.3908162551618639E-01
3R_24806975_SNP T C 0.2914 44 107 0.5985 5.8489238409779354E-01
3R_24806977_SNP A G 0.2953 44 105 0.607 5.9144556103312951E-01
3R_24806987_SNP G A 0.1104 17 137 0.5614 5.4774041864798040E-01
3R_24806991_SNP C A 0.1589 24 127 0.1578 1.4968074904815554E-01
3R_24807018_SNP A G 0.3758 56 93 0.3197 2.9673008440639559E-01
3R_24807019_SNP T C 0.1282 20 136 0.1475 1.3792347965008944E-01
3R_24807086_SNP A G 0.07595 12 146 0.5432 5.3531745858062330E-01
3R_24807139_SNP T C 0.05696 9 149 0.4538 4.4063331814377404E-01
3R_24807150_SNP T A 0.05128 8 148 0.5058 4.9267453741860789E-01
3R_24807161_SNP C A 0.05926 8 127 0.4584 4.9726022493584132E-01
3R_24807300_SNP C G 0.2308 33 110 0.5703 5.4359627771681240E-01
3R_24807368_SNP G A 0.2697 41 111 0.6629 6.5097597958389497E-01
3R_24807487_SNP G T 0.06757 10 138 0.608 5.9667574085467456E-01
3R_24807492_SNP G T 0.2681 37 101 0.8693 8.7928406602298492E-01
3R_24807527_SNP A G 0.08974 14 142 0.571 5.6035860243907321E-01
3R_24807531_SNP G C 0.05128 8 148 0.9648 9.6378074353059584E-01
3R_24807539_INS ACA A 0.3636 52 91 0.5841 5.6241216904988778E-01
3R_24807557_SNP T C 0.48 72 78 0.3181 2.9839488091178867E-01
3R_24807604_SNP T G 0.09434 15 144 0.8049 8.0105600528928222E-01
3R_24807757_SNP T C 0.4558 67 80 0.8037 7.9557210189536720E-01
3R_24807785_SNP A T 0.2857 44 110 0.4565 4.4238783892703770E-01
3R_24807794_SNP C T 0.1688 26 128 0.2294 2.1475985201940329E-01
3R_24807797_SNP G A 0.05696 9 149 0.7645 7.5849315050115274E-01
3R_24807798_SNP A T 0.075 12 148 0.6394 6.3322127091666014E-01
3R_24807898_SNP A G 0.0679 11 151 0.4207 4.1912662133920442E-01
3R_24807977_SNP A C 0.109 17 139 0.4836 4.7378043666227065E-01
3R_24808035_SNP T C 0.1026 16 140 0.7465 7.4076170049312018E-01
3R_24808164_SNP T C 0.3355 51 101 0.7303 7.2007017651210159E-01
3R_24808174_SNP T C 0.0679 11 151 0.5733 5.6791439924052289E-01
3R_24808220_SNP T C 0.07006 11 146 0.3448 3.3464342582041062E-01
3R_24808353_SNP T G 0.07595 12 146 0.3773 3.7030983257613903E-01
3R_24808369_SNP C T 0.2297 34 114 0.2689 2.4744736861750605E-01
3R_24808525_SNP T C 0.08861 14 144 0.4795 4.6885941297855538E-01
3R_24808531_SNP T C 0.1069 17 142 0.9342 9.3319979931315122E-01
3R_24808624_SNP G A 0.08642 14 148 0.7496 7.4685230461783791E-01
3R_24808773_SNP A C 0.125 19 133 0.6075 5.9312637650932765E-01
3R_24808826_SNP A G 0.1176 18 135 0.6882 6.8215574439791893E-01
3R_24808992_SNP C G 0.3642 55 96 0.5297 5.1366075152459634E-01
3R_24808993_SNP C A 0.3725 57 96 0.4711 4.5612203432189569E-01
3R_24809136_SNP G A 0.08387 13 142 0.6194 6.0747115149887865E-01
3R_24809156_SNP T G 0.3709 56 95 0.02025 1.6995831023728255E-02
3R_24809231_SNP T G 0.396 59 90 0.03465 2.7271645023058781E-02
3R_24809516_SNP G A 0.1195 19 140 0.8517 8.4832566098048079E-01
3R_24809547_SNP G T 0.1948 30 124 0.3753 3.6248384616249052E-01
3R_24810023_SNP G A 0.08642 14 148 0.9107 9.0941077357741640E-01
3R_24810024_SNP C T 0.3767 55 91 0.8484 8.4003315719226024E-01
3R_24810071_SNP A G 0.2532 40 118 0.2642 2.5306562842251734E-01
3R_24810086_DEL A ACC 0.183 28 125 0.1616 1.5409171936683042E-01
3R_24810114_SNP C T 0.4028 58 86 0.7374 7.2454138194919615E-01
3R_24810339_SNP C G 0.07692 12 144 0.6673 6.5766317961423426E-01
3R_24810375_SNP A G 0.0559 9 152 0.7256 7.2081138268488409E-01
3R_24810600_SNP A G 0.3421 52 100 0.9893 9.8889530672340054E-01
3R_24810658_SNP T A 0.05031 8 151 0.3436 3.3416857992361915E-01
3R_24810691_SNP G A 0.3046 46 105 0.5843 5.6864419208637185E-01
3R_24810703_SNP A G 0.08075 13 148 0.26 2.5105621992200644E-01
3R_24810709_SNP A C 0.411 60 86 0.6653 6.4996008366053792E-01
3R_24810741_SNP A G 0.05625 9 151 0.6134 6.0604817383357457E-01
3R_24810751_SNP T C 0.1946 29 120 0.9316 9.2891332482305655E-01
3R_24810767_SNP C T 0.08125 13 147 0.8387 8.3581945056133722E-01
3R_24810768_DEL A ACAATA 0.075 12 148 0.3314 3.2151565527908310E-01
3R_24810781_SNP G A 0.4054 60 88 0.2956 2.6995814018067343E-01
3R_24810833_SNP G A 0.3788 50 82 0.411 3.6734536229312009E-01
3R_24810899_DEL A AA 0.08497 13 140 0.9822 9.8169296395673578E-01
3R_24810916_SNP A G 0.1765 27 126 0.4175 3.9898044107587405E-01
3R_24810927_SNP A G 0.1974 30 122 0.3155 2.9527514027689650E-01
3R_24811096_SNP A G 0.4558 67 80 0.3422 3.2524298128072382E-01
3R_24811111_SNP C A 0.4803 73 79 0.5214 5.0501241155199128E-01
3R_24811112_SNP T C 0.4702 71 80 0.5317 5.1568572599195295E-01
3R_24811134_SNP T C 0.4671 71 81 0.6264 6.1339882462605366E-01
3R_24811183_SNP T C 0.5 76 76 0.8389 8.3475105097166402E-01
3R_24811197_SNP G C 0.05521 9 154 0.7092 7.0585311087556124E-01
3R_24811232_SNP C A 0.4765 71 78 0.4674 4.5376986068672709E-01
3R_24811330_SNP T C 0.06329 10 148 0.6429 6.3452131402730783E-01
3R_24811409_SNP T G 0.1667 25 125 0.8117 8.0286059900917084E-01
3R_24811528_SNP C G 0.06962 11 147 0.9778 9.7743012299870413E-01
3R_24811686_SNP G A 0.38 57 93 0.8888 8.8443132354162601E-01
3R_24811713_SNP C G 0.08642 14 148 0.3027 2.9557194292385403E-01
3R_24811746_SNP T C 0.1284 19 129 0.3975 4.2000740273013593E-01
3R_24811774_SNP A G 0.1176 18 135 0.8417 8.3776510631476275E-01
3R_24811796_SNP A G 0.3442 53 101 0.9004 8.9648059811525560E-01
3R_24811838_DEL T TT 0.08553 13 139 0.9787 9.7810508868340607E-01
3R_24811996_SNP T C 0.483 71 76 0.4683 4.4904390690059215E-01
3R_24812097_SNP G C 0.302 45 104 0.6721 6.6195772029965949E-01
3R_24812289_SNP T C 0.3243 48 100 0.5467 5.3219169955722223E-01
3R_24812336_SNP A C 0.1608 23 120 0.2728 2.5207687145532032E-01
3R_24812383_SNP G C 0.2587 37 106 0.5549 5.8247015636335442E-01
3R_24812406_SNP A T 0.349 52 97 0.2116 1.9208272811744653E-01
3R_24812445_INS AA A 0.05844 9 145 0.2985 2.8482049089235484E-01
3R_24812497_SNP C T 0.4161 62 87 0.07699 7.1949145559956920E-02
3R_24812507_SNP A G 0.4122 61 87 0.1152 9.7922598651664972E-02
3R_24812620_DEL G GG 0.1026 16 140 0.3279 3.1634247680127681E-01
3R_24812642_SNP C T 0.05096 8 149 0.404 3.9036566721581889E-01
3R_24812736_SNP A G 0.106 16 135 0.2101 1.9116346841883969E-01
3R_24812742_SNP G A 0.1226 19 136 0.8835 8.8010754846883477E-01
3R_24812767_SNP C A 0.1307 20 133 0.9877 9.8735243811426598E-01
3R_24812898_SNP C G 0.0566 9 150 0.6401 6.3321784629861888E-01
3R_24812919_SNP T A 0.1592 25 132 0.4158 4.0301343647455123E-01
3R_24812941_SNP A G 0.1667 25 125 0.8646 8.5865691064527883E-01
3R_24812949_DEL C CC 0.0915 14 139 0.1331 1.2319351427190606E-01
3R_24812952_SNP C T 0.3562 52 94 0.6424 6.2453121101264719E-01
3R_24812966_SNP A G 0.3423 51 98 0.6262 6.0844414817165859E-01
3R_24812971_SNP G A 0.08442 13 141 0.9099 9.0677863549601989E-01
3R_24813016_INS TT T 0.1067 16 134 0.5499 5.3744716938151549E-01
3R_24813036_SNP G T 0.1045 14 120 0.5594 5.6602136583317386E-01
3R_24813123_SNP G T 0.06832 11 150 0.38 3.7162991858132099E-01
3R_24813144_SNP C A 0.08917 14 143 0.8362 8.3374046560250459E-01
3R_24813324_SNP A G 0.1346 21 135 0.07088 6.4091010449016064E-02
3R_24813356_SNP G C 0.1494 23 131 0.8228 8.1679931936182926E-01
3R_24813404_SNP T C 0.05 8 152 0.1324 1.2583499511950580E-01
3R_24813468_SNP G A 0.1837 27 120 0.3775 3.5458136872673940E-01
3R_24813614_SNP A G 0.1104 17 137 0.9171 9.1410483344910665E-01
3R_24813766_SNP A G 0.1346 21 135 0.5942 5.8356206912331976E-01
3R_24813796_SNP A C 0.1548 24 131 0.2754 2.6064991164183482E-01
3R_24813810_SNP C T 0.3526 55 101 0.5111 4.9928608570673416E-01
3R_24813863_SNP T G 0.1457 22 129 0.6158 6.0482160188809120E-01
3R_24813876_SNP T C 0.3269 51 105 0.686 6.7712712482801363E-01
3R_24813877_SNP T A 0.329 51 104 0.7397 7.3156418794868971E-01
3R_24813903_SNP T G 0.07362 12 151 0.7926 7.9093287780153188E-01
3R_24814083_SNP T C 0.06098 10 154 0.4776 4.7292536034045918E-01
3R_24814171_SNP C G 0.07692 12 144 0.7035 6.9700988702772948E-01
3R_24814225_SNP A T 0.05521 9 154 0.66 6.5572262937185588E-01
3R_24814228_SNP C G 0.05 8 152 0.5864 5.7808916109493391E-01
3R_24814233_SNP G T 0.05696 9 149 0.6729 6.6539504386505499E-01
3R_24814241_SNP C A 0.05031 8 151 0.5931 5.8392174904845473E-01
3R_24814429_SNP A G 0.4133 62 88 0.5022 4.8723562612187410E-01
3R_24814458_SNP T C 0.4172 63 88 0.5641 5.4815550668051338E-01
3R_24814525_SNP G A 0.06875 11 149 0.3978 3.9091052976550755E-01
3R_24814546_DEL T TGCGCTTGAGTGT 0.4672 64 73 0.1659 1.5184066959748543E-01
3R_24814566_SNP T C 0.1923 30 126 0.2155 2.0576690505479944E-01
3R_24814678_SNP C T 0.2013 31 123 0.1813 1.7112405735291003E-01
3R_24814681_SNP A C 0.4744 74 82 0.7744 7.6889226793055221E-01
3R_24814699_SNP C A 0.1026 16 140 0.2703 2.5543622591057003E-01
3R_24814701_DEL C CTAGAC 0.292 40 97 0.6376 6.1167594672390813E-01
3R_24814709_SNP A C 0.3487 53 99 0.7955 7.9030891087500843E-01
3R_24814718_SNP C T 0.3571 55 99 0.5782 5.6678845234017416E-01
3R_24814721_SNP C T 0.2179 34 122 0.3251 3.0967004255980402E-01
3R_24814736_SNP T C 0.08805 14 145 0.5926 5.8371722522623348E-01
3R_24814748_SNP A G 0.1187 19 141 0.3124 3.0167447885756093E-01
3R_24814762_DEL T TTA 0.1513 23 129 0.5675 5.5058724513190138E-01
3R_24814766_SNP T A 0.14 21 129 0.419 4.0796797438581489E-01
3R_24814767_SNP A T 0.255 38 111 0.2833 2.7021080528628749E-01
3R_24814776_DEL A ACTATTTGATTTGTTAAATGT 0.1529 24 133 0.4479 4.3409480667490152E-01
3R_24814798_SNP G C 0.1484 23 132 0.4406 4.2382093915993058E-01
3R_24814800_DEL A AAGTC 0.1538 24 132 0.455 4.3995741933560228E-01
3R_24814806_SNP T A 0.1429 22 132 0.3917 3.7377100094532856E-01
3R_24814807_SNP C T 0.3377 52 102 0.8785 8.7447411826501897E-01
3R_24814860_SNP T C 0.4129 64 91 0.08451 7.3941349413461629E-02
3R_24814894_SNP G C 0.06369 10 147 0.7869 7.8129859477704611E-01
3R_24814905_INS TAGCC T 0.1538 24 132 0.4399 4.2477975831036041E-01
3R_24814925_DEL C CCAATTGC 0.1069 17 142 0.5918 5.8429361184913597E-01
3R_24814934_SNP T C 0.1548 24 131 0.446 4.2960182412396808E-01
3R_24814957_DEL A AT 0.1474 23 133 0.3635 3.4823372407034436E-01
3R_24814974_SNP T C 0.1474 23 133 0.1995 1.9402099924517802E-01
3R_24815066_SNP T A 0.3933 59 91 0.4602 4.3998637745889113E-01
3R_24815070_SNP G A 0.3776 54 89 0.4501 4.2110492854728421E-01
3R_24815479_SNP C A 0.4605 70 82 0.9011 8.9737317854625931E-01
3R_24815507_SNP A G 0.125 20 140 0.5724 5.6383595953778931E-01
3R_24815649_SNP C T 0.2781 42 109 0.1504 1.3232003981231832E-01
3R_24815810_SNP T C 0.2792 43 111 0.2696 2.6177342408272186E-01
3R_24815830_SNP G C 0.06329 10 148 0.1096 1.0066723792472454E-01
3R_24815834_SNP G A 0.07362 12 151 0.1103 1.0556311490467019E-01
3R_24815959_SNP T C 0.28 42 108 0.7022 6.8913204312034404E-01
3R_24816033_SNP G A 0.1384 22 137 0.1674 1.5723797030924491E-01
3R_24816068_SNP A G 0.05 8 152 0.2134 2.0691332963711251E-01
3R_24816121_SNP G A 0.4667 70 80 0.8205 8.1420600032512747E-01
3R_24816131_SNP T A 0.4899 73 76 0.8351 8.2906329981157456E-01
3R_24816151_SNP G A 0.449 66 81 0.7621 7.5779649029950547E-01
3R_24816190_SNP C G 0.1242 20 141 0.6755 6.6936364856215658E-01
3R_24816194_SNP A G 0.3896 60 94 0.9986 9.9857658843295227E-01
3R_24816206_SNP T G 0.118 19 142 0.1118 1.0586613021240665E-01
3R_24816210_SNP C A 0.3691 55 94 0.8893 8.8772753786956904E-01
3R_24816235_SNP C T 0.09146 15 149 0.4898 4.8519863893734061E-01
3R_24816245_SNP G A 0.1187 19 141 0.1043 9.8767740610010812E-02
3R_24816256_SNP T C 0.2115 33 123 0.08195 7.7173778181961486E-02
3R_24816291_SNP T C 0.1187 19 141 0.1043 9.8767740610010812E-02
3R_24816307_SNP T C 0.268 41 112 0.5616 5.4874143044903556E-01
3R_24816390_INS GC G 0.09938 16 145 0.5975 5.9190490801794571E-01
3R_24816546_SNP C A 0.06135 10 153 0.2994 2.9284363754496423E-01
3R_24816610_SNP G C 0.1282 20 136 0.1676 1.5445936618432754E-01
3R_24816656_SNP C A 0.1859 29 127 0.0667 5.8350673249561495E-02
3R_24816832_SNP A G 0.07547 12 147 0.2891 2.7706826582975441E-01
3R_24816838_SNP T C 0.1242 20 141 0.9935 9.9341028065992165E-01
3R_24816844_SNP G A 0.2192 32 114 0.9907 9.9037044691108977E-01
3R_24816908_DEL T TACAT 0.1042 15 129 0.8134 8.1310420575971454E-01
3R_24816933_SNP A G 0.1699 26 127 0.4582 4.3915727538575433E-01
3R_24816940_SNP T G 0.1634 25 128 0.4255 4.0598554566177569E-01
3R_24816941_SNP G T 0.1569 24 129 0.5018 4.8360705600324627E-01
3R_24816943_SNP G A 0.1634 25 128 0.481 4.6240100621057056E-01
3R_24816968_SNP C T 0.16 24 126 0.1952 1.8224933810482946E-01
3R_24817002_SNP T G 0.1161 18 137 0.2145 2.0305666233786546E-01
3R_24817039_INS ATTGGTA A 0.0641 10 146 0.01048 9.5340225377042610E-03
3R_24817131_SNP G A 0.1176 18 135 0.3992 3.7978562251058734E-01
3R_24817233_SNP C G 0.1364 21 133 0.6766 6.6609798228101980E-01
3R_24817319_SNP C T 0.5 76 76 0.5052 4.8721091900201463E-01
3R_24817419_SNP G A 0.349 52 97 0.1557 1.4594445385890065E-01
3R_24817471_SNP A G 0.1474 23 133 0.8682 8.6844980881715417E-01
3R_24817518_SNP A T 0.3151 46 100 0.165 1.4547009736661776E-01
3R_24817527_SNP G A 0.3775 57 94 0.3103 2.9195731270513881E-01
3R_24817543_SNP A T 0.2933 44 106 0.1285 1.1397326111510708E-01
3R_24817663_SNP T G 0.1226 19 136 0.7508 7.4338939517697666E-01
3R_24817708_SNP G A 0.08025 13 149 0.02083 1.8815435115201826E-02
3R_24817741_SNP C G 0.1346 21 135 0.9947 9.9457216431733675E-01
3R_24817749_SNP A G 0.1156 17 130 0.7005 6.9052894874039517E-01
3R_24817751_SNP G A 0.1224 18 129 0.6391 6.2191743326022220E-01
3R_24817782_SNP C A 0.4759 69 76 0.6425 6.2422691371363359E-01
3R_24817886_SNP A G 0.07407 12 150 0.09614 9.0895462245514369E-02
3R_24817889_SNP T C 0.1465 23 134 0.1255 1.1446453686407676E-01
3R_24818009_SNP A G 0.05769 9 147 0.7564 7.5494320258370096E-01
3R_24818117_SNP C T 0.1013 16 142 0.5902 5.7980278572593824E-01
3R_24818135_SNP C T 0.3121 49 108 0.3328 3.1809230422937818E-01
3R_24818142_INS AA A 0.25 38 114 0.5369 5.1869238346648305E-01
3R_24818208_SNP G T 0.09434 15 144 0.9696 9.6883894754174538E-01
3R_24818222_SNP A C 0.2715 41 110 0.5076 4.8727533280172741E-01
3R_24818238_SNP T C 0.1056 17 144 0.8967 8.9483099352190654E-01
3R_24818359_SNP C G 0.1842 28 124 0.6668 6.5934934311965687E-01
3R_24818371_SNP T C 0.3245 49 102 0.4786 4.5861314470695802E-01
3R_24818382_SNP A G 0.1812 27 122 0.3373 3.6182815937494117E-01
3R_24818419_SNP T A 0.1195 19 140 0.1009 9.2899703294317293E-02
3R_24818445_SNP A T 0.4 60 90 0.2773 3.0624455572122600E-01
3R_24818456_SNP T A 0.07595 12 146 0.6395 6.3035986180191261E-01
3R_24818508_SNP T A 0.1592 25 132 0.2055 1.9209285930169362E-01
3R_24818521_SNP A G 0.1313 21 139 0.8277 8.2527345263401120E-01
3R_24818523_SNP G C 0.1313 21 139 0.8277 8.2527345263401120E-01
3R_24818554_SNP T C 0.3605 53 94 0.007064 6.3276953831450256E-03
3R_24818617_SNP G A 0.3052 47 107 0.206 1.9158099094647696E-01
3R_24818634_SNP T C 0.3878 57 90 0.07522 6.0738707562255974E-02
3R_24818665_INS GT G 0.3642 55 96 0.05867 4.9150546398835863E-02
3R_24818894_SNP A C 0.08075 13 148 0.2936 2.9212031559312812E-01
3R_24819004_SNP G A 0.05031 8 151 0.1462 1.3597222124041364E-01
3R_24819099_SNP G A 0.1401 22 135 0.01177 9.6316297882639828E-03
3R_24819100_SNP A G 0.2038 32 125 0.0523 4.5811801358659789E-02
3R_24819126_SNP G A 0.1474 23 133 0.07556 7.0257786599752389E-02
3R_24819312_SNP G A 0.3057 48 109 0.1129 1.0306395042336947E-01
3R_24819321_SNP G A 0.4204 66 91 0.09637 8.7791566090121287E-02
3R_24819336_SNP A G 0.4737 72 80 0.2394 2.2317811059097004E-01
3R_24819366_SNP A G 0.1667 26 130 0.6882 6.8064548488246990E-01
3R_24819378_SNP C T 0.2252 34 117 0.7601 7.5248910532251800E-01
3R_24819387_SNP T G 0.2244 35 121 0.3123 3.0149584544676322E-01
3R_24819390_SNP T C 0.2372 37 119 0.09422 8.6070782681324509E-02
3R_24819393_SNP A G 0.2293 36 121 0.1304 1.2155624905624707E-01
3R_24819396_SNP G A 0.2208 34 120 0.2707 2.6230221966368983E-01
3R_24819399_SNP A G 0.1049 17 145 0.3374 3.3321204649460134E-01
3R_24819424_SNP T A 0.1474 23 133 0.00975 8.7315293011472738E-03
3R_24819425_DEL A ATTCAA 0.1429 22 132 0.00828 6.9101236716269474E-03
3R_24819463_SNP C T 0.2387 37 118 0.7465 7.3969195897966367E-01
3R_24819469_SNP C T 0.4581 71 84 0.4703 4.5796511357482717E-01
3R_24819477_SNP C T 0.4675 72 82 0.4472 4.3704585444486843E-01
3R_24819546_SNP A G 0.06832 11 150 0.09312 8.9383328064996825E-02
3R_24819549_SNP G A 0.4079 62 90 0.7123 7.0224974319482714E-01
3R_24819552_SNP A G 0.129 20 135 0.8836 8.7949159464565330E-01
3R_24819651_SNP A C 0.08025 13 149 0.01529 1.6194072320532878E-02
3R_24819672_SNP C T 0.3396 54 105 0.033 2.8795584300555996E-02
3R_24819725_SNP C A 0.05 8 152 0.6944 6.8833881085962711E-01
3R_24819762_SNP T C 0.1103 16 129 0.4551 4.3058848747661094E-01
3R_24819768_SNP G T 0.46 69 81 0.07724 7.2730972392632917E-02
3R_24819782_SNP C T 0.3052 47 107 0.3221 3.1464742991759398E-01
3R_24819804_SNP A G 0.0559 9 152 0.3965 3.8742598105151416E-01
3R_24819887_SNP C G 0.1139 18 140 0.702 6.9988363376413387E-01
3R_24819944_SNP A G 0.1076 17 141 0.3432 3.3215894542525870E-01
3R_24819965_SNP A G 0.06135 10 153 0.1066 1.0197836839632091E-01
3R_24819975_SNP G A 0.07453 12 149 0.6339 6.2946681126605042E-01
3R_24819976_SNP T G 0.0625 10 150 0.8535 8.5224018697338388E-01
3R_24819996_SNP C A 0.4935 76 78 0.5188 5.0267083297810178E-01
3R_24820036_SNP G C 0.1258 20 139 0.1036 9.7522893832920565E-02
3R_24820064_SNP A C 0.3684 56 96 0.5987 5.8859284946549639E-01
3R_24820068_SNP A G 0.4161 62 87 0.4295 4.0601693024565322E-01
3R_24820121_SNP A C 0.3356 49 97 0.678 6.8841429874958737E-01
3R_24820124_DEL A AA 0.3357 47 93 0.5679 5.8094644158219033E-01
3R_24820134_SNP T G 0.2752 41 108 0.2037 1.8261013816967753E-01
3R_24820178_SNP G A 0.075 12 148 0.3118 3.0189500234679623E-01
3R_24820269_SNP G T 0.3724 54 91 0.6688 6.5072763666896782E-01
3R_24820273_SNP A C 0.08917 14 143 0.3622 3.4816508063020257E-01
3R_24820297_SNP C T 0.4899 73 76 0.7766 7.6799721781212205E-01
3R_24820302_SNP C G 0.4082 60 87 0.293 2.6593519635052665E-01
3R_24820309_SNP A G 0.2914 44 107 0.168 1.4912416322728428E-01
3R_24820310_SNP A G 0.3919 58 90 0.8907 8.8738997035402689E-01
3R_24820312_SNP C G 0.09146 15 149 0.621 6.1840205171612883E-01
3R_24820398_SNP A G 0.06135 10 153 0.8181 8.1843281280081792E-01
3R_24820422_SNP C T 0.3522 56 103 0.7069 7.0069446070651109E-01
3R_24820585_SNP A C 0.08125 13 147 0.9931 9.9301492798124535E-01
3R_24820605_SNP T A 0.08075 13 148 0.9592 9.5852511744719715E-01
3R_24820606_SNP C T 0.08075 13 148 0.9592 9.5852511744719715E-01
3R_24820621_SNP C T 0.08075 13 148 0.9592 9.5852511744719715E-01
3R_24820632_SNP A T 0.1242 20 141 0.3822 3.7583479480277204E-01
3R_24820636_SNP A G 0.07975 13 150 0.3313 3.2491961698602467E-01
3R_24820639_SNP C T 0.3444 52 99 0.5236 5.1242241450867643E-01
3R_24820700_SNP G A 0.2025 32 126 0.6243 6.1617199706423786E-01
3R_24820739_SNP T C 0.1698 27 132 0.3914 3.8123026403672211E-01
3R_24820754_SNP G T 0.06173 10 152 0.7771 7.7351826933914558E-01
3R_24820880_SNP G A 0.06832 11 150 0.6635 6.5771362531251221E-01
3R_24820918_SNP G T 0.4295 64 85 0.6559 6.4406555169064061E-01
3R_24820920_SNP G A 0.1783 28 129 0.4145 4.0229154258685951E-01
3R_24820926_SNP A T 0.4733 71 79 0.8597 8.5641638849985957E-01
3R_24820959_SNP A C 0.07453 12 149 0.3406 3.3270263644647968E-01
3R_24821101_SNP A G 0.4803 73 79 0.9794 9.7854366557036532E-01
3R_24821130_SNP G A 0.1274 20 137 0.7812 7.7649528129323331E-01
3R_24821173_SNP T C 0.4706 72 81 0.7539 7.4447506831882371E-01
3R_24821334_SNP A C 0.08125 13 147 0.8212 8.1931965832039433E-01
3R_24821370_SNP T C 0.121 19 138 0.4581 4.4490027490260509E-01
3R_24821439_SNP T C 0.3377 51 100 0.8827 8.7816415288812200E-01
3R_24821508_SNP T A 0.1429 22 132 0.8461 8.4059903607595754E-01
3R_24821526_SNP T A 0.06211 10 151 0.5033 4.9701443173141879E-01
3R_24821710_SNP G A 0.09211 14 138 0.6517 6.4137961637710750E-01
3R_24821942_SNP C G 0.06918 11 148 0.07985 7.3468527003050649E-02
3R_24821945_SNP T G 0.1507 22 124 0.1802 1.7264376845303275E-01
3R_24821946_SNP A G 0.1056 17 144 0.6035 5.9782773777887566E-01
3R_24821956_SNP T C 0.3974 60 91 0.4614 4.4275346212353173E-01
3R_24822084_SNP G T 0.2632 40 112 0.5004 4.8523997353765314E-01
3R_24822091_SNP T A 0.075 12 148 0.06302 5.8578048527685000E-02
3R_24822107_SNP G A 0.3269 51 105 0.7638 7.5616211631560304E-01
3R_24822112_SNP G T 0.271 42 113 0.3584 3.5127694994718517E-01
3R_24822149_SNP T A 0.4204 66 91 0.411 3.9696786021431940E-01
3R_24822160_SNP T C 0.3248 51 106 0.7802 7.7361939235222610E-01
3R_24822162_SNP C T 0.2715 41 110 0.6012 5.8747922524202822E-01
3R_24822308_SNP G A 0.1195 19 140 0.04994 4.4657329396960099E-02
3R_24822313_SNP A G 0.1146 18 139 0.03461 2.9688610062822092E-02
3R_24822414_SNP T C 0.1154 18 138 0.8166 8.1230870176978831E-01
3R_24822439_SNP T C 0.245 37 114 0.8383 8.3414723697369997E-01
3R_24822454_SNP G C 0.07453 12 149 0.3074 3.0129115519298366E-01
3R_24822487_SNP T A 0.08861 14 144 0.6524 6.4947938720006626E-01
3R_24822508_SNP A C 0.05063 8 150 0.7446 7.3788691004066653E-01
3R_24822533_SNP A G 0.05405 8 140 0.4185 4.6221911962719253E-01
3R_24822541_SNP C T 0.331 48 97 0.8026 7.9487897008957764E-01
3R_24822720_SNP T C 0.05769 9 147 0.3302 3.2032813611589139E-01
3R_24822823_SNP G A 0.05521 9 154 0.2147 2.1137650285274312E-01
3R_24822865_SNP T G 0.08537 14 150 0.2078 2.0297141616124870E-01
3R_24822923_SNP A G 0.2252 34 117 0.1293 1.1288684529204851E-01
3R_24822992_SNP A G 0.1139 18 140 0.4982 4.8897651585499657E-01
3R_24823005_SNP G C 0.1218 19 137 0.3978 3.8401947628591926E-01
3R_24823018_SNP C A 0.3423 51 98 0.7394 7.2557014642225037E-01
3R_24823097_SNP G T 0.4324 64 84 0.5297 5.0669106083448701E-01
3R_24823198_SNP G C 0.07547 12 147 0.1385 1.2918485810238867E-01
3R_24823271_SNP A T 0.08054 12 137 0.9651 9.6400687793838546E-01
3R_24823319_SNP A G 0.4933 74 76 0.8441 8.3833714221683886E-01
3R_24823343_INS GGT G 0.2288 35 118 0.4029 3.8800497991365102E-01
3R_24823466_SNP G C 0.1013 16 142 0.884 8.8070467536137753E-01
3R_24823508_SNP G A 0.1 16 144 0.2567 2.4686322133397132E-01
3R_24823512_SNP A G 0.1013 16 142 0.2571 2.4433881106994093E-01
3R_24823521_SNP A G 0.0679 11 151 0.1012 9.5745478694360675E-02
3R_24823530_SNP T C 0.1069 17 142 0.6587 6.5274248027819060E-01
3R_24823562_SNP A T 0.4161 62 87 0.2426 2.2163607704387522E-01
3R_24823578_SNP G A 0.2333 35 115 0.3069 2.8908937241019572E-01
3R_24823582_SNP A T 0.2353 36 117 0.2626 2.4801144070581749E-01
3R_24823627_SNP T C 0.3684 56 96 0.6995 6.9247941616667075E-01
3R_24823645_SNP C A 0.1667 26 130 0.1866 1.8311333939021546E-01
3R_24823750_SNP A C 0.1591 21 111 0.192 1.6065847252090193E-01
3R_24823844_SNP C G 0.05 8 152 0.1823 1.7278077612405862E-01
3R_24823973_DEL A AA 0.05556 9 153 0.7252 7.2184384431515447E-01
3R_24824027_SNP A C 0.25 38 114 0.5687 5.5644808980336613E-01
3R_24824036_SNP T C 0.08025 13 149 0.6147 6.1157012641851405E-01
3R_24824062_SNP A C 0.06875 11 149 0.1432 1.3445952544062978E-01
3R_24824071_SNP A G 0.3816 58 94 0.7546 7.4367509454562808E-01
3R_24824108_SNP T C 0.05063 8 150 0.7993 7.9483386329731531E-01
3R_24824142_SNP A G 0.08228 13 145 0.8528 8.5016670002441319E-01
3R_24824152_SNP G C 0.08442 13 141 0.8878 8.8482642633870889E-01
3R_24824153_SNP T C 0.06369 10 147 0.6753 6.7016138572972661E-01
3R_24824159_SNP T G 0.05732 9 148 0.1235 1.1405067909430555E-01
3R_24824180_SNP T A 0.443 66 83 0.8211 8.1428599163291726E-01
3R_24824200_SNP C A 0.3487 53 99 0.5692 5.5648993801137170E-01
3R_24824359_SNP T A 0.2727 42 112 0.6707 6.5961551534604268E-01
3R_24824391_SNP C A 0.09434 15 144 0.1798 1.6919192278231487E-01
3R_24824392_SNP A G 0.09375 15 145 0.1771 1.6779526435753989E-01
3R_24824414_SNP A G 0.1384 22 137 0.6956 6.8871068854761996E-01
3R_24824470_SNP C T 0.1141 17 132 0.1766 1.5810014057632960E-01
3R_24824476_SNP A G 0.06832 11 150 0.3949 3.8716745829357058E-01
3R_24824492_SNP T C 0.1026 16 140 0.2769 2.6083829982311924E-01
3R_24824525_SNP T A 0.05732 9 148 0.4585 4.4950665600178774E-01
3R_24824527_SNP C T 0.1076 17 141 0.1117 1.0448711404181554E-01
3R_24824591_SNP G A 0.3355 51 101 0.8263 8.1923713792875763E-01
3R_24824602_SNP T C 0.4702 71 80 0.4884 4.7090872923416272E-01
3R_24824623_SNP C A 0.0679 11 151 0.3386 3.3082519200377647E-01
3R_24824641_SNP T C 0.05063 8 150 0.1668 1.5598889646143221E-01
3R_24824660_SNP C G 0.2303 35 117 0.1497 1.3508344990044874E-01
3R_24824677_SNP A C 0.0828 13 144 0.3903 3.7845281698199174E-01
3R_24824678_SNP A G 0.06875 11 149 0.3435 3.3271580954990754E-01
3R_24824695_SNP A C 0.09494 15 143 0.4418 4.2947604498748881E-01
3R_24824712_SNP A G 0.36 54 96 0.9535 9.5148712948668879E-01
3R_24824726_SNP G C 0.08125 13 147 0.257 2.4648112587791704E-01
3R_24824770_SNP A G 0.2086 29 110 0.4544 4.6868277970121119E-01
3R_24824845_SNP C A 0.1456 23 135 0.4855 4.7738455263311586E-01
3R_24824870_SNP C T 0.2 31 124 0.3884 3.7433305190943611E-01
3R_24824928_SNP T C 0.08228 13 145 0.1169 1.0746690749247922E-01
3R_24824930_SNP G A 0.3092 47 105 0.4036 3.8383433537213074E-01
3R_24824940_SNP A T 0.3067 46 104 0.4979 4.7534177379701315E-01
3R_24824951_SNP T C 0.3179 48 103 0.5133 4.9312012731929988E-01
3R_24824956_SNP C T 0.32 48 102 0.4667 4.4389544127005320E-01
3R_24824962_SNP A G 0.07547 12 147 0.05283 4.8175107172454733E-02
3R_24824963_SNP C T 0.07643 12 145 0.1017 9.1698735112858532E-02
3R_24824966_SNP T C 0.08228 13 145 0.1181 1.0842769910654693E-01
3R_24825040_SNP T A 0.1282 20 136 0.3278 3.1460667598734593E-01
3R_24825085_SNP T C 0.0828 13 144 0.316 3.0201580593919275E-01
3R_24825142_SNP G A 0.2329 34 112 0.7327 7.2045476986598156E-01
3R_24825151_SNP G C 0.07595 12 146 0.07321 7.2239747619176745E-02
3R_24825180_SNP A G 0.3158 48 104 0.1293 1.1504217727448096E-01
3R_24825185_SNP C G 0.1699 26 127 0.09298 8.3306947752399774E-02
3R_24825217_SNP A G 0.2 30 120 0.4247 4.0637157034082028E-01
3R_24825281_SNP G A 0.1111 17 136 0.6973 6.9031060223545615E-01
3R_24825290_SNP A G 0.2273 35 119 0.4078 3.8982112270629432E-01
3R_24825326_SNP T A 0.4094 61 88 0.8373 8.3013383360618875E-01
3R_24825364_SNP A T 0.1159 16 122 0.7432 7.6029608706304308E-01
3R_24825380_SNP G T 0.1987 31 125 0.5055 4.9232220291794648E-01
3R_24825384_SNP T A 0.1895 29 124 0.7399 7.5415181900527450E-01
3R_24825407_SNP A G 0.08176 13 146 0.2569 2.4538068508152111E-01
3R_24825435_SNP T C 0.1465 23 134 0.2454 2.4150201868277366E-01
3R_24825485_SNP T C 0.2267 34 116 0.4981 4.8787842340023901E-01
3R_24825495_SNP A G 0.1146 18 139 0.3145 3.0277621622932116E-01
3R_24825536_SNP T G 0.1986 29 117 0.4524 4.2989428743443259E-01
3R_24825558_SNP C A 0.2053 31 120 0.205 1.8473928561841890E-01
3R_24825602_SNP A G 0.07792 12 142 0.7653 7.5665769615036538E-01
3R_24825615_SNP G A 0.2829 43 109 0.3355 3.1703670773677928E-01
3R_24825623_SNP C A 0.3493 51 95 0.8454 8.3980704920804861E-01
3R_24825626_SNP T C 0.28 42 108 0.4346 4.1947236367447516E-01
3R_24825643_SNP C A 0.4786 67 73 0.2598 2.3412062628076580E-01
3R_24825789_SNP T C 0.125 19 133 0.1972 1.8188567610773354E-01
3R_24825799_SNP G A 0.05096 8 149 0.3316 3.1946744876658095E-01
3R_24825876_SNP C G 0.0679 11 151 0.3696 3.6199944272567808E-01
3R_24825905_SNP G T 0.3077 44 99 0.8925 8.8917647307361314E-01
3R_24825906_SNP C T 0.1711 26 126 0.3586 3.3727497976169807E-01
3R_24825916_SNP A G 0.05031 8 151 0.2936 2.8429056513785922E-01
3R_24825920_SNP A T 0.05369 8 141 0.5074 4.9799239022590636E-01
3R_24825976_SNP T C 0.07692 12 144 0.2634 2.5024795386043708E-01
3R_24825986_SNP T A 0.1486 22 126 0.4562 4.3362353559791111E-01
3R_24826009_SNP T C 0.1307 20 133 0.1569 1.4000983883764551E-01
3R_24826010_SNP C G 0.1373 21 132 0.1428 1.2673392844468723E-01
3R_24826110_SNP T G 0.2568 38 110 0.7636 7.5069826886058155E-01
3R_24826111_SNP T G 0.075 12 148 0.2464 2.3577455353275234E-01
3R_24826143_SNP A G 0.1519 24 134 0.6514 6.4198213511876767E-01
3R_24826153_SNP C T 0.2597 40 114 0.3423 3.2541359357902799E-01
3R_24826156_SNP G A 0.2129 33 122 0.2541 2.3837414790420042E-01
3R_24826157_SNP C G 0.2143 33 121 0.2552 2.3795780580607850E-01
3R_24826160_SNP C T 0.2532 39 115 0.2293 2.1578087040453253E-01
3R_24826166_SNP G A 0.2092 32 121 0.2306 2.1244171611406659E-01
3R_24826179_SNP T A 0.2143 33 121 0.2587 2.4140398527583251E-01
3R_24826185_SNP C T 0.2143 33 121 0.2587 2.4140398527583251E-01
3R_24826189_SNP T C 0.2185 33 118 0.2764 2.5477206472225522E-01
3R_24826204_SNP T C 0.2391 33 105 0.2186 1.9341915412823829E-01
3R_24826213_SNP C T 0.2013 31 123 0.3179 3.0293303821526441E-01
3R_24826220_SNP C A 0.1513 23 129 0.3901 3.7197879777601850E-01
3R_24826222_SNP G A 0.2078 32 122 0.3636 3.5769165144490700E-01
3R_24826242_SNP A C 0.1494 23 131 0.3667 3.4744146850112223E-01
3R_24826317_SNP A T 0.1111 17 136 0.3678 3.4962563182268125E-01
3R_24826318_SNP A T 0.1046 16 137 0.3302 3.1171869618596892E-01
3R_24826342_SNP G A 0.141 22 134 0.3695 3.5442112684086025E-01
3R_24826381_SNP T C 0.1346 21 135 0.3864 3.7124865776482829E-01
3R_24826413_SNP T C 0.3444 52 99 0.5953 5.8522393596218358E-01
3R_24826435_SNP C T 0.3355 51 101 0.8437 8.3673265070714153E-01
3R_24826454_SNP C G 0.141 22 134 0.566 5.5310855685181548E-01
3R_24826501_SNP G T 0.3793 55 90 0.8801 8.8411336451801181E-01
3R_24826540_SNP C T 0.1141 17 132 0.6074 6.6463738017030227E-01
3R_24826570_SNP A C 0.06579 10 142 0.6216 6.4049103517705352E-01
3R_24826577_SNP A T 0.07383 11 138 0.04027 5.0200575107063397E-02
3R_24826579_SNP T G 0.06757 10 138 0.5438 5.6458344850948805E-01
3R_24826659_SNP C T 0.3262 46 95 0.8147 8.1983722166390338E-01
3R_24826668_SNP G A 0.3592 51 91 0.6482 6.6039774523588712E-01
3R_24826790_SNP A G 0.3403 49 95 0.5639 5.8241952772305239E-01
3R_24826854_SNP G A 0.2968 46 109 0.9 8.9885705323132936E-01
3R_24826998_SNP A T 0.1765 27 126 0.7456 7.3601777307592675E-01
3R_24827009_SNP C T 0.3169 45 97 0.8011 7.8800973483091297E-01
3R_24827034_SNP A C 0.3311 50 101 0.9251 9.2182659032699354E-01
3R_24827268_SNP C T 0.075 12 148 0.07928 7.2714674393276169E-02
3R_24827429_SNP A C 0.06211 10 151 0.5327 5.2675885771990161E-01
3R_24827437_SNP G A 0.2781 42 109 0.1713 1.5367751455893652E-01
3R_24827475_SNP G A 0.075 12 148 0.1655 1.5724178990466819E-01
3R_24827713_SNP A G 0.3701 57 97 0.4819 4.6571783568952541E-01
3R_24827727_SNP T C 0.3072 47 106 0.3171 2.9798981858363527E-01
3R_24827739_SNP A G 0.05556 9 153 0.6683 6.6311444803032027E-01
3R_24827747_SNP T C 0.4803 73 79 0.4864 4.7006161991775652E-01
3R_24827770_SNP A T 0.2229 35 122 0.9047 9.0178998509430897E-01
3R_24827777_SNP T C 0.3133 47 103 0.3439 3.2814624942179238E-01
3R_24827783_SNP T A 0.3355 51 101 0.7663 7.5724268553859764E-01
3R_24827853_SNP C T 0.3355 51 101 0.4112 3.9409280433249028E-01
3R_24827980_SNP T C 0.3716 55 93 0.7688 7.6189877480066737E-01
3R_24828032_SNP A G 0.1299 20 134 0.8055 8.0034335540138590E-01
3R_24828162_SNP A T 0.08917 14 143 0.2291 2.1810681216085337E-01
3R_24828165_SNP T A 0.1316 20 132 0.4256 4.0744138943692121E-01
3R_24828198_SNP A G 0.4392 65 83 0.5049 4.8796054595952276E-01
3R_24828204_SNP A G 0.106 16 135 0.8055 8.0096168826895808E-01
3R_24828224_SNP T G 0.4228 63 86 0.793 7.8528744494544211E-01
3R_24828253_SNP A G 0.3245 49 102 0.8462 8.4237051493461657E-01
3R_24828276_SNP G T 0.2349 35 114 0.214 2.0389913039739593E-01
3R_24828282_SNP C T 0.2273 35 119 0.2374 2.2148011370171317E-01
3R_24828509_SNP A G 0.07453 12 149 0.08398 7.8395844691121014E-02
3R_24828511_SNP T G 0.2953 44 105 0.7567 7.4727980006285466E-01
3R_24828685_SNP A G 0.08075 13 148 0.1162 1.0959159844419808E-01
3R_24828699_SNP C G 0.1187 19 141 0.2001 1.9051847852626125E-01
3R_24828715_SNP A G 0.08696 14 147 0.1019 9.5526065888609901E-02
3R_24828759_SNP T G 0.1509 24 135 0.5629 5.5632938404755217E-01
3R_24828812_SNP T G 0.05556 9 153 0.2969 2.8912034499470984E-01
3R_24828885_SNP C G 0.0559 9 152 0.114 1.0708200159782866E-01
3R_24828936_SNP A G 0.2581 40 115 0.7325 7.2317270723168159E-01
3R_24829135_SNP C G 0.06098 10 154 0.7399 7.3716851984262965E-01
3R_24829167_SNP A C 0.06173 10 152 0.0325 3.0080729464135238E-02
3R_24829189_SNP T C 0.07547 12 147 0.6258 6.1869567594785480E-01
3R_24829429_SNP C G 0.2733 41 109 0.5899 5.7325073810328653E-01
3R_24829502_SNP A G 0.1284 19 129 0.1306 1.5187302867019692E-01
3R_24829652_SNP T C 0.1154 18 138 0.1009 9.0645732785883171E-02
3R_24829661_SNP C T 0.1154 18 138 0.06889 6.0462599049204903E-02
3R_24829662_SNP A G 0.06536 10 143 0.8566 8.5168449918459965E-01
3R_24829669_SNP A G 0.1104 17 137 0.09242 8.1316136836709976E-02
3R_24829670_SNP G C 0.2318 35 116 0.9061 9.0250167525937586E-01
3R_24829684_SNP T C 0.3775 57 94 0.6287 6.1448962266528673E-01
3R_24829701_SNP G C 0.2067 31 119 0.2245 2.0381746289360669E-01
3R_24829704_SNP C T 0.1274 20 137 0.2785 2.6786620093889557E-01
3R_24829707_SNP T C 0.1282 20 136 0.1792 1.6552075624222384E-01
3R_24829711_SNP A T 0.1329 21 137 0.1766 1.6570375315603214E-01
3R_24829721_SNP G A 0.06098 10 154 0.03837 3.6336636564333016E-02
3R_24829722_SNP C T 0.3421 52 100 0.7666 7.5721429497865278E-01
3R_24829734_SNP G A 0.3268 50 103 0.5868 5.7142629065899930E-01
3R_24829753_SNP T A 0.1118 18 143 0.7926 7.8883153373544557E-01
3R_24829892_SNP T C 0.3446 51 97 0.5298 5.2080146839317965E-01
3R_24829928_SNP C T 0.2886 43 106 0.5361 5.1623421919538881E-01
3R_24829973_SNP A C 0.05096 8 149 0.6364 6.2951024792810584E-01
3R_24830034_SNP T G 0.05521 9 154 0.579 5.7380670463641259E-01
3R_24830178_SNP C A 0.3791 58 95 0.9352 9.3303254748755382E-01
3R_24830236_SNP A C 0.2466 36 110 0.1515 1.7750944259699208E-01
3R_24830273_SNP G C 0.075 12 148 0.3644 3.5367223928602975E-01
3R_24830308_SNP A T 0.2053 31 120 0.5516 5.3457161793625829E-01
3R_24830401_SNP T C 0.05063 8 150 0.512 5.0135301526530318E-01
3R_24830577_SNP A G 0.2434 37 115 0.6369 6.2501175593084368E-01
3R_24830714_SNP T A 0.05031 8 151 0.1521 1.4779632118862729E-01
3R_24830751_SNP G C 0.05732 9 148 0.5135 5.0510937256303468E-01
3R_24830808_SNP T A 0.1321 21 138 0.2307 2.2265436253423587E-01
3R_24830828_SNP A T 0.106 16 135 0.2753 2.5743845213689798E-01
3R_24830995_SNP G A 0.08609 13 138 0.4949 4.8091250233480487E-01
3R_24831019_SNP A T 0.05625 9 151 0.02862 2.5404232143450032E-02
3R_24831022_SNP G A 0.07643 12 145 0.4379 4.2698741507996540E-01
3R_24831026_SNP T G 0.0566 9 150 0.02815 2.4632325699914324E-02
3R_24831028_SNP G A 0.0875 14 146 0.2451 2.3527204566161264E-01
3R_24831038_SNP A G 0.07006 11 146 0.4392 4.3024105040174876E-01
3R_24831180_SNP A G 0.06329 10 148 0.02938 2.5348729347957021E-02
3R_24831186_SNP C T 0.3971 54 82 0.4411 4.2114430018541371E-01
3R_24831192_DEL G GTGATGGG 0.06875 11 149 0.9806 9.8021439092385876E-01
3R_24831195_SNP G A 0.1338 19 123 0.8795 8.7160797280311186E-01
3R_24831201_SNP T G 0.06329 10 148 0.8364 8.3247472828601610E-01
3R_24831202_SNP G A 0.07742 12 143 0.6388 6.2656272886868403E-01
3R_24831265_SNP C A 0.06135 10 153 0.495 4.8915090246963033E-01
3R_24831275_SNP A C 0.3224 49 103 0.3611 3.4055190686606918E-01
3R_24831331_SNP A G 0.06707 11 153 0.4698 4.6511566934905069E-01
3R_24831488_SNP C T 0.4497 67 82 0.9711 9.6978875180322943E-01
3R_24831610_SNP C T 0.07051 11 145 0.6956 6.8956422725792055E-01
3R_24831635_SNP A G 0.1709 27 131 0.5663 5.5571414209304704E-01
3R_24831679_SNP A T 0.09317 15 146 0.4504 4.4197379238907353E-01
3R_24831732_SNP C G 0.1338 21 136 0.9118 9.0954625457822369E-01
3R_24831781_SNP C T 0.09494 15 143 0.2788 3.1221125871530309E-01
3R_24831830_SNP A G 0.3203 49 104 0.5937 5.8002785258765899E-01
3R_24831903_SNP G T 0.3464 53 100 0.3643 3.5173300445785771E-01
3R_24831941_SNP C A 0.2532 39 115 0.1968 1.8281377427493062E-01
3R_24831954_SNP T G 0.06098 10 154 0.7279 7.2523469537220031E-01
3R_24831957_SNP T C 0.3032 47 108 0.4862 4.7412855457527814E-01
3R_24831971_SNP G A 0.3791 58 95 0.6784 6.6735808089535043E-01
3R_24831983_SNP A T 0.08861 14 144 0.5673 5.5819188792750829E-01
3R_24831985_SNP C T 0.1519 24 134 0.8206 8.1638233018588791E-01
3R_24832013_SNP A C 0.07547 12 147 0.472 4.6186455573516338E-01
3R_24832018_INS CGTGACAC C 0.05806 9 146 0.387 3.7031311889966523E-01
3R_24832037_SNP A G 0.06211 10 151 0.06125 5.7464115350184024E-02
3R_24832050_SNP G A 0.1019 16 141 0.02287 1.9395537183786584E-02
3R_24832058_SNP G C 0.1569 24 129 0.3312 3.1414777084968659E-01
3R_24832069_SNP T C 0.1975 31 126 0.01122 9.0432571106139753E-03
3R_24832107_INS GCAG G 0.2432 36 112 0.03302 2.6096690136933741E-02
3R_24832130_SNP A T 0.09677 15 140 0.1546 1.4222602266916273E-01
3R_24832160_SNP T C 0.09317 15 146 0.4019 3.9292444728660036E-01
3R_24832164_SNP A C 0.09259 15 147 0.4035 3.9603429374488353E-01
3R_24832174_SNP A G 0.09202 15 148 0.4097 4.0334959255187519E-01
3R_24832175_SNP T C 0.09202 15 148 0.4097 4.0334959255187519E-01
3R_24832180_SNP T C 0.05031 8 151 0.7034 6.9722489954843381E-01
3R_24832186_SNP T C 0.09317 15 146 0.4201 4.1126240672163494E-01
3R_24832190_SNP G T 0.09375 15 145 0.4138 4.0381686861842714E-01
3R_24832228_SNP A G 0.2961 45 107 0.6582 6.4687179261156036E-01
3R_24832234_SNP C T 0.2819 42 107 0.961 9.6280357623295976E-01
3R_24832255_SNP A G 0.3097 48 107 0.683 6.7351412715960668E-01
3R_24832418_SNP A G 0.1484 23 132 0.2671 2.5359971782290303E-01
3R_24832633_SNP T A 0.3919 58 90 0.8661 8.6013219422244735E-01
3R_24832644_DEL AACT A 0.4027 60 89 0.7285 7.1691721920376306E-01
3R_24832648_DEL GTAA G 0.396 59 90 0.6748 6.6165664222039422E-01
3R_24832716_SNP T C 0.09816 16 147 0.01525 1.3923726592459433E-02
3R_24832744_SNP A G 0.2318 35 116 0.08245 6.9925360072890713E-02
3R_24832823_SNP A G 0.08589 14 149 0.01499 1.3691908306295996E-02
3R_24832879_SNP C A 0.2208 34 120 0.05818 5.0304799326567222E-02
3R_24832922_SNP G C 0.1572 25 134 0.3614 3.5127897854966250E-01
3R_24832924_SNP C T 0.4474 68 84 0.8677 8.6372988731895983E-01
3R_24833128_SNP T G 0.1304 21 140 0.4053 3.9630187295160701E-01
3R_24833147_SNP A T 0.07006 11 146 0.6886 6.8062575198664843E-01
3R_24833278_SNP C A 0.4545 70 84 0.3389 3.2311305157195513E-01
3R_24833297_SNP C T 0.2293 36 121 0.7851 7.8112084796488657E-01
3R_24833298_SNP T C 0.09816 16 147 0.04851 4.5486299210992953E-02
3R_24833299_DEL G GTGGC 0.1037 17 147 0.0523 4.9836969285115724E-02
3R_24833306_MNP TCT CAA 0.1037 17 147 0.0523 4.9836969285115724E-02
3R_24833324_SNP A C 0.07547 12 147 0.8839 8.8135169147443937E-01
3R_24833344_DEL T TT 0.08125 13 147 0.4122 4.4557156132697739E-01
3R_24833376_SNP G C 0.2642 42 117 0.6516 6.4445942324260819E-01
3R_24833428_SNP G T 0.07975 13 150 0.1737 1.7284965146343700E-01
3R_24833523_SNP G T 0.3179 48 103 0.797 7.9150076290310112E-01
3R_24833565_SNP A G 0.3684 56 96 0.2881 2.7165530065463239E-01
3R_24833637_SNP C G 0.1192 18 133 0.2348 2.1760969028458443E-01
3R_24833652_SNP C T 0.5 72 72 0.01408 1.0054971853563258E-02
3R_24833823_SNP T G 0.4521 66 80 0.9758 9.7467105665068388E-01
3R_24833833_DEL G GG 0.05806 9 146 0.3761 4.0414032975097836E-01
3R_24833863_SNP G T 0.08125 13 147 0.4924 4.8303771611643109E-01
3R_24833869_INS T GCTGGCTAAAATACTC 0.0625 10 150 0.4042 3.9374138774011036E-01
3R_24833925_SNP G A 0.07595 12 146 0.221 2.1225844088558776E-01
3R_24833941_INS CC C 0.05732 9 148 0.2826 2.7249631421786236E-01
3R_24833985_SNP G A 0.2357 37 120 0.2532 2.4162152715236151E-01
3R_24834023_SNP T C 0.3464 53 100 0.1714 1.5688926304348527E-01
3R_24834042_SNP T G 0.121 19 138 0.2911 2.7817402634716237E-01
3R_24834043_SNP T G 0.06135 10 153 0.3887 3.8224470881003014E-01
3R_24834054_SNP G C 0.3701 57 97 0.6298 6.1831066396969203E-01
3R_24834056_SNP A C 0.121 19 138 0.2764 2.6355977330687597E-01
3R_24834082_SNP T A 0.1019 16 141 0.02584 2.2542524179269118E-02
3R_24834083_SNP T C 0.1032 16 139 0.02701 2.2787523236607578E-02
3R_24834136_SNP C T 0.2562 41 119 0.06141 5.6046813680707408E-02
3R_24834205_SNP A C 0.3907 59 92 0.9768 9.7635952574333207E-01
3R_24834308_SNP G A 0.4238 64 87 0.825 8.1864241963078621E-01
3R_24834544_SNP G A 0.1234 19 135 0.3979 3.8100551188656340E-01
3R_24834674_SNP C G 0.1548 24 131 0.4911 4.7995064597096182E-01
3R_24834840_SNP C T 0.4067 61 89 0.172 1.5678099550933233E-01
3R_24834865_SNP G A 0.1572 25 134 0.08208 7.5460839332502916E-02
3R_24834927_SNP A G 0.1083 17 140 0.6493 6.4409762355591660E-01
3R_24834938_SNP C A 0.4295 64 85 0.7155 7.0928986598914245E-01
3R_24835033_SNP G A 0.08075 13 148 0.04845 4.4508650909910762E-02
3R_24835068_SNP A G 0.075 12 148 0.7927 7.8950236584148314E-01
3R_24835273_SNP A C 0.3082 45 101 0.4941 4.7540384063970198E-01
3R_24835283_SNP A G 0.14 21 129 0.3678 3.5037239207269255E-01
3R_24835317_SNP T C 0.129 20 135 0.06192 5.4031206798720519E-02
3R_24835341_SNP C T 0.07547 12 147 0.2021 2.0036865513802538E-01
3R_24835381_SNP A G 0.109 17 139 0.03281 2.7910518576503531E-02
3R_24835392_SNP G A 0.2722 43 115 0.8103 8.0550260022053555E-01
3R_24835496_SNP G C 0.3758 56 93 0.05054 4.0569486267312577E-02
3R_24835633_SNP A G 0.08974 14 142 0.6152 6.4646997530760097E-01
3R_24835729_DEL C GATTCGAATGACAGCAGCATTGATAGTAATTTAAAATATAAATTCACCTAATCA 0.2095 31 117 0.611 5.9809127199749978E-01
3R_24835862_INS AA T 0.05732 9 148 0.7156 7.0816534007887222E-01
3R_24836032_SNP C A 0.4694 69 78 0.2268 2.0352974651513678E-01
3R_24836286_SNP T A 0.3032 47 108 0.6469 6.3872634896114633E-01
3R_24836314_SNP T C 0.09615 15 141 0.4621 4.4795333803620863E-01
3R_24836647_SNP T C 0.1887 30 129 0.2965 2.8511983521342799E-01
3R_24836830_SNP A C 0.4706 72 81 0.5255 5.5062391814883416E-01
3R_24836837_SNP A G 0.4903 76 79 0.9732 9.7490118092283051E-01
3R_24836840_SNP C T 0.4934 75 77 0.886 8.9363908204369558E-01
3R_24836843_SNP A T 0.4967 76 77 0.9879 9.8860731476396679E-01
3R_24836848_SNP A G 0.4706 72 81 0.9461 9.4917386949222948E-01
3R_24836860_SNP G C 0.4641 71 82 0.9722 9.7389011155224281E-01
3R_24836863_SNP T C 0.4605 70 82 0.9857 9.8654366219644529E-01
3R_24836869_SNP A T 0.0974 15 139 0.04064 5.5652179083717349E-02
3R_24836910_SNP T G 0.08387 13 142 0.04503 6.0751029459804352E-02
3R_24836930_SNP T C 0.3399 52 101 0.1252 1.5180090007859781E-01
3R_24836946_SNP T C 0.4362 65 84 0.02113 2.8535236233749442E-02
3R_24836955_SNP A G 0.4765 71 78 0.1458 1.6515264025166998E-01
3R_24837161_SNP C G 0.411 60 86 0.4786 5.0355531942641407E-01
3R_24837179_SNP A G 0.3557 53 96 0.5299 5.0938041699549408E-01
3R_24837218_SNP T C 0.46 69 81 0.2494 2.2899446879532237E-01
3R_24837234_SNP G C 0.2119 32 119 0.6416 6.2753534064870897E-01
3R_24837301_SNP T C 0.3684 56 96 0.4102 3.9581754104863665E-01
3R_24837375_SNP A G 0.07362 12 151 0.9615 9.6122325641786632E-01
3R_24837381_SNP A G 0.129 20 135 0.1082 9.7334306453821018E-02
3R_24837768_SNP T C 0.2889 39 96 0.6571 6.4696555771003861E-01
3R_24837786_SNP C G 0.1206 17 124 0.1948 1.8607135693833965E-01
3R_24837850_SNP A G 0.3356 50 99 0.9313 9.2822510736259223E-01
3R_24837879_SNP A G 0.3581 53 95 0.5365 5.2067154195748744E-01
3R_24837902_SNP G A 0.4231 66 90 0.6724 6.6478118359641214E-01
3R_24837912_SNP T A 0.1548 24 131 0.5274 5.1595751487193020E-01
3R_24837922_SNP G A 0.3907 59 92 0.661 6.5008702338318614E-01
3R_24837959_SNP A G 0.1242 20 141 0.3507 3.4165142827878647E-01
3R_24838099_SNP A G 0.09375 15 145 0.1349 1.2934409020999960E-01
3R_24838178_SNP G C 0.05521 9 154 0.6678 6.6370693598374408E-01
3R_24838258_SNP A C 0.08589 14 149 0.09702 9.2543813409731168E-02
3R_24838361_SNP C T 0.05521 9 154 0.1832 1.7753422846043110E-01
3R_24838534_SNP T A 0.2925 43 104 0.8177 8.0844826119227853E-01
3R_24838562_SNP G C 0.1187 19 141 0.2062 1.9689575013116567E-01
3R_24838695_SNP T A 0.3907 59 92 0.2125 1.9326966295855408E-01
3R_24838731_SNP A T 0.05625 9 151 0.8258 8.2233667073393457E-01
3R_24838735_SNP C A 0.05625 9 151 0.8258 8.2233667073393457E-01
3R_24838736_SNP A C 0.05625 9 151 0.8258 8.2233667073393457E-01
3R_24838759_SNP A G 0.2039 31 121 0.2015 1.8898015134523671E-01
3R_24838777_SNP A C 0.1975 31 126 0.1616 1.5879545036707987E-01
3R_24838828_SNP T C 0.09938 16 145 0.3967 3.8764967840340858E-01
3R_24838832_SNP T G 0.06173 10 152 0.4966 4.8954862257286824E-01
3R_24838842_SNP C G 0.1026 16 140 0.4058 3.9272979335700986E-01
3R_24838931_SNP T C 0.1125 18 142 0.2852 2.7634318046279249E-01
3R_24838995_SNP A G 0.0679 11 151 0.77 7.6632485265525230E-01
3R_24839013_SNP A G 0.09494 15 143 0.5369 5.2591390112292014E-01
3R_24839085_SNP A G 0.1727 24 115 0.4173 3.8161142696894701E-01
3R_24839093_SNP G A 0.09434 15 144 0.5328 5.2795141468915596E-01
3R_24839162_SNP T C 0.4118 56 80 0.778 7.6149725815447922E-01
3R_24839165_SNP C G 0.4934 75 77 0.9991 9.9911571811137823E-01
3R_24839218_SNP C G 0.2774 43 112 0.4087 3.9675620744156315E-01
3R_24839220_SNP T A 0.05488 9 155 0.7458 7.4322816891501553E-01
3R_24839273_SNP T G 0.09375 15 145 0.5687 5.6270255056354190E-01
3R_24839427_SNP A G 0.08805 14 145 0.1805 1.6997388242235423E-01
3R_24839518_SNP G C 0.08861 14 144 0.09075 8.5166632403247955E-02
3R_24839559_SNP A G 0.05 8 152 0.5675 5.5977487600414411E-01
3R_24839606_SNP T G 0.3378 50 98 0.9497 9.4758199750333638E-01
3R_24839622_SNP C T 0.05488 9 155 0.7464 7.4380239600223852E-01
3R_24839657_SNP T G 0.1447 23 136 0.7237 7.1937888581706444E-01
3R_24839773_SNP A G 0.05488 9 155 0.7464 7.4380239600223852E-01
3R_24839820_SNP A G 0.1494 23 131 0.728 7.1896888377016976E-01
3R_24839854_SNP A T 0.1961 30 123 0.5718 5.5793240774019681E-01
3R_24839857_SNP A G 0.3649 54 94 0.9098 9.0540974892611437E-01
3R_24839874_SNP C T 0.1467 22 128 0.7982 7.8935142776189893E-01
3R_24839897_SNP G A 0.12 18 132 0.6262 6.1139432207294775E-01
3R_24839915_SNP T A 0.05625 9 151 0.8468 8.4362405753427816E-01
3R_24839921_SNP A C 0.1046 16 137 0.9153 9.1199523492972001E-01
3R_24839923_SNP C T 0.3487 53 99 0.9947 9.9451202242684000E-01
3R_24839930_SNP G T 0.08696 14 147 0.1177 1.1140465682931455E-01
3R_24839931_SNP A G 0.121 19 138 0.7807 7.7492229795033252E-01
3R_24839932_SNP G A 0.08075 13 148 0.812 8.2573573752560026E-01
3R_24839947_SNP A G 0.0679 11 151 0.06642 6.2330151582130282E-02
3R_24839997_SNP T G 0.1438 22 131 0.6194 6.0631043542312724E-01
3R_24840150_SNP G T 0.2303 35 117 0.1246 1.0946485101838066E-01
3R_24840273_SNP G T 0.05556 9 153 0.1918 1.9397655769476618E-01
3R_24840436_SNP G A 0.3562 52 94 0.8497 8.4503698709192476E-01
3R_24840443_SNP T C 0.1132 18 141 0.2906 2.8137974183998427E-01
3R_24840561_SNP C G 0.1083 17 140 0.363 3.5040683739689316E-01
3R_24840607_SNP G A 0.08176 13 146 0.2744 2.6356893721756380E-01
3R_24840659_SNP G A 0.0559 9 152 0.6999 6.9529360995622935E-01
3R_24840697_SNP C T 0.1056 17 144 0.3003 2.9516176274249151E-01
3R_24840779_SNP T A 0.4172 63 88 0.9769 9.7634407343954288E-01
3R_24840827_SNP G A 0.06098 10 154 0.5947 5.9327373340621470E-01
3R_24840877_SNP C G 0.05732 9 148 0.7139 7.0638540793000371E-01
3R_24840929_DEL G GTGGGCTAAG 0.2778 40 104 0.6019 6.2526364311743854E-01
3R_24840949_SNP A C 0.1299 20 134 0.1939 1.7926836777817023E-01
3R_24841135_SNP T C 0.05031 8 151 0.7033 6.9648160016967586E-01
3R_24841279_SNP T A 0.1111 18 144 0.8656 8.6442129035198578E-01
3R_24841345_DEL C TT 0.05769 9 147 0.5707 5.5937472491753559E-01
3R_24841355_SNP C T 0.05521 9 154 0.1832 1.7753422846043110E-01
3R_24841851_SNP G A 0.0875 14 146 0.02567 2.2637272566942770E-02
3R_24841855_INS GAAAA G 0.08176 13 146 0.01128 9.5249564995844704E-03
3R_24841943_SNP C T 0.08025 13 149 0.8145 8.1145686987307097E-01
3R_24842245_SNP T C 0.09938 16 145 0.1228 1.1810280044137100E-01
3R_24842271_SNP A C 0.4106 62 89 0.5804 5.6614725897032392E-01
3R_24842463_SNP A G 0.1056 17 144 0.4491 4.6879613716714219E-01
3R_24842502_SNP T C 0.05096 8 149 0.1964 2.1318740855956297E-01
3R_24842535_SNP T A 0.1447 22 130 0.08451 9.2467255159701778E-02
3R_24842871_SNP C T 0.2467 37 113 0.9701 9.6874360714246244E-01
3R_24842872_SNP A G 0.1753 27 127 0.7915 7.8435090242824546E-01
3R_24842901_DEL T ACAAATATATAGAATATCTGCATGGAAATTCGATC 0.06211 10 151 0.8784 8.7702612502817345E-01
3R_24842924_SNP T G 0.15 21 119 0.3357 3.0507758414629160E-01
3R_24842938_DEL T TGTTGTAA 0.07362 12 151 0.9915 9.9139151794437741E-01
3R_24842955_SNP A G 0.2483 37 112 0.742 7.3563358487354846E-01
3R_24842959_SNP C G 0.3423 51 98 0.4666 4.4964063656443098E-01
3R_24842960_SNP G T 0.3421 52 100 0.6288 6.1552621023032084E-01
3R_24843012_SNP G A 0.07362 12 151 0.2726 2.6629595398816042E-01
3R_24843029_DEL C CATAC 0.1053 16 136 0.7563 7.4708887268648005E-01
3R_24843183_SNP A G 0.06918 11 148 0.6119 6.1017240759018043E-01
3R_24843207_SNP T A 0.08917 14 143 0.7522 7.4592910124891565E-01
3R_24843229_SNP G C 0.2876 44 109 0.4079 3.9061463924852502E-01
3R_24843372_SNP C T 0.4968 77 78 0.5323 5.2256735068548654E-01
3R_24843448_SNP T A 0.4805 74 80 0.4361 4.2406025480905452E-01
3R_24843551_SNP G A 0.08696 14 147 0.0814 7.6289094293617077E-02
3R_24843726_SNP T G 0.1491 24 137 0.453 4.4479886835944671E-01
3R_24843885_SNP T G 0.05488 9 155 0.5582 5.5417423333801752E-01
3R_24843956_SNP A C 0.1103 16 129 0.3849 3.6841261458962826E-01
3R_24843960_SNP G C 0.2877 42 104 0.8044 7.9781697047618849E-01
3R_24843990_SNP T G 0.06875 11 149 0.8117 8.0774602790228078E-01
3R_24844009_INS AAAAA A 0.2794 38 98 0.5426 5.5964192329241524E-01
3R_24844010_SNP A C 0.06329 10 148 0.5802 5.7510566685174780E-01
3R_24844011_SNP A G 0.075 12 148 0.3457 3.3720325424266440E-01
3R_24844013_SNP A G 0.0679 11 151 0.4189 4.1584463439258823E-01
3R_24844113_SNP A G 0.1484 23 132 0.9079 9.0578482972519114E-01
3R_24844137_SNP G A 0.2566 39 113 0.06808 5.7965298105399549E-02
3R_24844140_SNP A G 0.1203 19 139 0.05803 5.2672905992462556E-02
3R_24844172_SNP A C 0.07947 12 139 0.919 9.1497012576386827E-01
3R_24844205_SNP C G 0.1494 23 131 0.8327 8.2610789870100043E-01
3R_24844268_SNP G C 0.3592 51 91 0.7197 7.0496296941926029E-01
3R_24844274_SNP A C 0.05488 9 155 0.6637 6.6047553403468739E-01
3R_24844440_SNP A G 0.07362 12 151 0.7851 7.8284398179819081E-01
3R_24844541_SNP A C 0.2327 37 122 0.6645 6.5705218995628234E-01
3R_24844793_INS A AA 0.4276 65 87 0.1938 1.7754088087143094E-01
3R_24844807_DEL TGTA T 0.3585 57 102 0.1355 1.2831283291836038E-01
3R_24844911_SNP C G 0.06748 11 152 0.2542 2.4930181578835398E-01
3R_24844916_SNP C A 0.1169 18 136 0.5362 5.2248988315669109E-01
3R_24844967_SNP A T 0.3931 57 88 0.9488 9.4575578179172703E-01
3R_24844973_SNP G T 0.3248 51 106 0.9895 9.8931594880573326E-01
3R_24845112_SNP A G 0.0915 14 139 0.962 9.6183929225650855E-01
3R_24845194_SNP A C 0.05128 8 148 0.2089 1.9774380382452705E-01
3R_24845196_SNP G A 0.05063 8 150 0.1984 1.8844666501386620E-01
3R_24845201_SNP C G 0.1067 16 134 0.1392 1.2580306145437037E-01
3R_24845220_SNP C A 0.06211 10 151 0.4581 4.4952153067773160E-01
3R_24845292_SNP C A 0.1013 16 142 0.504 4.9220102760485940E-01
3R_24845324_SNP G A 0.0679 11 151 0.6629 6.5769831440484416E-01
3R_24845333_SNP T A 0.07975 13 150 0.6306 6.2602635572331899E-01
3R_24845646_SNP G A 0.3172 46 99 0.968 9.6623990739413335E-01
3R_24845659_SNP C T 0.3333 50 100 0.2224 2.0384805575298526E-01
3R_24845793_SNP G T 0.3311 49 99 0.3763 3.5647102822667998E-01
3R_24846561_SNP A T 0.08125 13 147 0.2769 2.6809809115740890E-01
3R_24846784_SNP T A 0.2039 31 121 0.9533 9.5156783582935567E-01
3R_24846805_SNP G A 0.1429 22 132 0.3563 3.3987096498202918E-01
3R_24847020_SNP A T 0.3933 59 91 0.7133 7.0206942479549517E-01
3R_24847048_SNP A T 0.4631 69 80 0.8707 8.6719517287276537E-01
3R_24847183_SNP T A 0.1013 16 142 0.7003 6.9849699343630833E-01
3R_24847227_SNP C G 0.3529 54 99 0.3729 3.6855366808113843E-01
3R_24847270_SNP A G 0.1139 18 140 0.4402 4.3354593774217842E-01
3R_24847517_DEL T TGTTTT 0.08176 13 146 0.6908 6.8357348083770586E-01
3R_24847825_INS TC T 0.1333 20 130 0.8311 8.2632093353757230E-01
3R_24847844_SNP G A 0.05488 9 155 0.6637 6.6047553403468739E-01
3R_24847865_DEL T TGCCT 0.3141 49 107 0.8464 8.4480662226481318E-01
3R_24847929_SNP C T 0.3057 48 109 0.8297 8.2522994314473352E-01
3R_24847975_SNP T C 0.3701 57 97 0.4878 4.7231589088101134E-01
3R_24847977_SNP T A 0.06875 11 149 0.6577 6.5115112929542796E-01
3R_24848046_SNP G T 0.08387 13 142 0.8781 8.7508298082636427E-01
3R_24848087_SNP T G 0.08228 13 145 0.6877 6.8122944795455531E-01
3R_24848105_SNP T C 0.4966 74 75 0.432 4.0960733932819882E-01
3R_24848111_SNP C A 0.2829 43 109 0.8221 8.1616921111441798E-01
3R_24848216_SNP C T 0.08861 14 144 0.9538 9.5274652367339840E-01
3R_24848303_SNP A G 0.2848 43 108 0.6619 6.5042961742820837E-01
3R_24848338_SNP T A 0.1548 24 131 0.5232 5.1525927522008641E-01
3R_24848403_SNP G A 0.09375 15 145 0.7944 7.9014600556973136E-01
3R_24848476_SNP T C 0.277 41 107 0.5731 5.5579138589347254E-01
3R_24848536_SNP G T 0.1623 25 129 0.9565 9.5521748616337154E-01
3R_24848600_SNP G T 0.4765 71 78 0.05907 5.0292890170277375E-02
3R_24848601_SNP G T 0.4662 69 79 0.1205 1.0969774388513209E-01
3R_24848702_SNP A T 0.1962 31 127 0.3445 3.4296971424968048E-01
3R_24848808_INS TGATT T 0.2645 41 114 0.3945 3.7880266839236021E-01
3R_24849055_SNP C A 0.4867 73 77 0.5372 5.2770286808238676E-01
3R_24849104_SNP T C 0.05625 9 151 0.03762 3.4524643990807069E-02
3R_24849141_SNP T C 0.1118 18 143 0.5539 5.4797466425452157E-01
3R_24849197_SNP A G 0.2026 31 122 0.9575 9.5625723405907026E-01
3R_24849325_SNP G C 0.2895 44 108 0.6439 6.3129367271273540E-01
3R_24849432_SNP T G 0.1474 23 133 0.4719 4.6148236118561248E-01
3R_24849439_SNP C A 0.2933 44 106 0.733 7.2255347589930641E-01
3R_24849453_SNP T G 0.2517 37 110 0.8081 7.9872212087877703E-01
3R_24849462_SNP G T 0.1026 16 140 0.7187 7.1372057938167899E-01
3R_24849475_SNP T C 0.4933 74 76 0.5811 5.6554471704661069E-01
3R_24849577_SNP A G 0.1961 30 123 0.6265 6.1190022031816516E-01
3R_24849605_SNP A G 0.4172 63 88 0.6841 6.7231821012612469E-01
3R_24849611_SNP A G 0.06098 10 154 0.6028 5.9905888866045087E-01
3R_24849676_SNP T G 0.2847 41 103 0.9953 9.9514927221505556E-01
3R_24849927_SNP C A 0.1218 19 137 0.9822 9.8168267302806977E-01
3R_24849977_SNP A G 0.15 24 136 0.3068 2.9844644116537511E-01
3R_24850259_SNP T C 0.0679 11 151 0.8726 8.7063198669063402E-01
3R_24850260_DEL A AT 0.0679 11 151 0.6576 6.5392794052751790E-01
3R_24850687_SNP C A 0.3038 48 110 0.9528 9.5199946112995348E-01
3R_24850701_SNP G T 0.4067 61 89 0.7331 7.2345235079886527E-01
3R_24850716_SNP T G 0.1465 23 134 0.6956 6.8818489926397852E-01
3R_24850744_SNP A T 0.08667 13 137 0.527 5.0729372651169646E-01
3R_24850774_SNP A C 0.2013 31 123 0.3963 3.8008720038610633E-01
3R_24850841_SNP G A 0.4345 63 82 0.9096 9.0468334219298863E-01
3R_24850878_SNP T C 0.2273 35 119 0.2183 2.0252344373320441E-01
3R_24850887_SNP T C 0.1176 18 135 0.465 4.5474635203862135E-01
3R_24851644_SNP G A 0.4558 67 80 0.6716 6.5676119405730871E-01
3R_24852496_SNP T A 0.2318 35 116 0.687 6.7639805281813081E-01
3R_24853713_SNP A G 0.2925 43 104 0.9146 9.1137305836672777E-01
3R_24853773_SNP C T 0.3826 57 92 0.9436 9.4108911603796752E-01
3R_24853945_SNP T C 0.2829 43 109 0.798 7.9038059964469221E-01
3R_24853957_SNP A T 0.07975 13 150 0.224 2.1769122818071085E-01
3R_24854019_SNP A C 0.3289 49 100 0.8932 8.9102032816391152E-01
3R_24854240_SNP G T 0.1923 30 126 0.4851 4.7284997300942821E-01
3R_24854390_SNP G A 0.0625 10 150 0.8985 8.9653298790229974E-01
3R_24855357_SNP T A 0.2387 37 118 0.5436 5.2942073754006780E-01
3R_24855583_SNP G A 0.09032 14 141 0.5751 5.6299377828980224E-01
3R_24855610_SNP A G 0.1234 19 135 0.3044 2.8781309834032387E-01
3R_24855849_SNP T A 0.1266 20 138 0.357 3.4470788418261167E-01
3R_24855943_SNP G A 0.08917 14 143 0.5362 5.2873045142179853E-01
3R_24856200_SNP A C 0.4737 72 80 0.2716 2.5389320310359398E-01
3R_24856228_SNP C T 0.4238 64 87 0.4402 4.2137391231474841E-01
3R_24856421_SNP G A 0.4966 74 75 0.4065 3.8757537146195753E-01
3R_24856559_SNP G C 0.4932 73 75 0.9312 9.2824298888402657E-01
3R_24856693_SNP G T 0.1184 18 134 0.07384 6.4327520958099085E-02
3R_24856804_SNP C A 0.42 63 87 0.9996 9.9964021845391404E-01
3R_24856865_SNP C T 0.4636 70 81 0.6788 6.6626289037384323E-01
3R_24856907_SNP T C 0.2418 37 116 0.7748 7.7030373833037868E-01
3R_24857020_SNP T C 0.0596 9 142 0.8729 8.6918984494595564E-01
3R_24857022_SNP T G 0.05333 8 142 0.907 9.0398003135131766E-01
3R_24857085_INS AA A 0.3221 48 101 0.6607 6.4719891309809097E-01
3R_24857156_INS AA A 0.2609 36 102 0.5564 5.2918558314936182E-01
3R_24857206_SNP C G 0.3077 48 108 0.7893 7.8422074633605898E-01
3R_24857270_SNP G C 0.3224 49 103 0.8629 8.5721984622153158E-01
3R_24857310_SNP A G 0.05556 9 153 0.2076 2.0022638072145960E-01
3R_24857553_SNP C A 0.2697 41 111 0.2959 2.7834935327572330E-01
3R_24857609_SNP C T 0.2614 40 113 0.08144 7.1643138279651339E-02
3R_24857854_SNP A C 0.4145 63 89 0.8876 8.8315547410291240E-01
3R_24857905_SNP T C 0.3576 54 97 0.7801 7.7075483557478208E-01
3R_24858043_SNP A C 0.461 71 83 0.6437 6.4003821031175701E-01
3R_24858074_SNP C T 0.3701 57 97 0.5477 5.3481918478234247E-01
3R_24858150_SNP C T 0.2803 44 113 0.88 8.7656123920420903E-01
3R_24858169_SNP G A 0.3758 56 93 0.9586 9.5712650416771206E-01
3R_24858179_SNP C A 0.38 57 93 0.905 9.0102325771699732E-01
3R_24858198_SNP C A 0.3791 58 95 0.8769 8.7293421761443502E-01
3R_24858235_SNP T C 0.3882 59 93 0.9786 9.7783514128400317E-01
3R_24858297_SNP A G 0.1218 19 137 0.6657 6.5635656498189499E-01
3R_24858356_SNP A C 0.4737 72 80 0.6534 6.4416298192865151E-01
3R_24858481_SNP A T 0.2372 37 119 0.1613 1.4906612717569245E-01
3R_24858520_DEL A AGTGAGATATCACGATCGATTCGGA 0.4184 59 82 0.9476 9.4447645790192225E-01
3R_24858605_DEL A ACTTCGA 0.3974 60 91 0.8076 8.0000780419333761E-01
3R_24858679_SNP C A 0.3933 59 91 0.9619 9.6021210852585925E-01
3R_24858753_SNP A C 0.1733 26 124 0.6306 6.1868223690535407E-01
3R_24859398_SNP A C 0.07051 11 145 0.4387 4.2530545708000589E-01
3R_24859478_SNP A G 0.07692 12 144 0.5431 5.3165602738659357E-01
3R_24859607_SNP A T 0.1329 21 137 0.3784 3.6772130893533628E-01
3R_24859683_SNP A C 0.14 21 129 0.7315 7.2094286523217921E-01
3R_24860194_SNP C T 0.1753 27 127 0.05698 5.0113959837230132E-02
3R_24860215_INS CAA C 0.1765 27 126 0.1398 1.2886213160475801E-01
3R_24860235_DEL T TACTGTTCGCTCAACAA 0.05455 9 156 0.8395 8.3829758326311188E-01
3R_24860255_SNP A C 0.05455 9 156 0.8395 8.3829758326311188E-01
3R_24860256_SNP T G 0.1069 17 142 0.0963 9.1580134084354614E-02
3R_24860304_SNP T C 0.0559 9 152 0.01644 1.5108603395503205E-02
3R_24861085_SNP A C 0.06329 10 148 0.6158 6.0773554830154808E-01
3R_24861379_SNP C T 0.1032 16 139 0.5511 5.3958915290173648E-01
3R_24861691_SNP G A 0.06329 10 148 0.2731 2.6223268761305851E-01
3R_24861967_SNP A C 0.05031 8 151 0.3009 2.9013452056196121E-01
3R_24862087_SNP A G 0.05696 9 149 0.3217 3.0981880802746709E-01
3R_24862555_SNP C T 0.08228 13 145 0.4624 4.5220403668722087E-01
3R_24862639_SNP G A 0.075 12 148 0.5339 5.2633655098083776E-01
3R_24862734_SNP C G 0.06875 11 149 0.5031 4.9801066283316542E-01
3R_24862752_SNP T A 0.07595 12 146 0.4829 4.7229366891543767E-01
3R_24862958_SNP C A 0.075 12 148 0.6053 5.9865702347240335E-01
3R_24863009_SNP G A 0.075 12 148 0.6053 5.9865702347240335E-01
3R_24863050_SNP A T 0.08228 13 145 0.05049 4.5573631001621963E-02
3R_24863126_SNP G A 0.1203 19 139 0.7529 7.4764982150151593E-01
3R_24863201_SNP C G 0.09375 15 145 0.3335 3.2528208465816488E-01
3R_24863396_SNP A G 0.09032 14 141 0.4831 4.7216857064018791E-01
3R_24863791_SNP A C 0.07547 12 147 0.9358 9.3452990740393715E-01
3R_24864078_SNP T C 0.0875 14 146 0.2931 2.8357794087670052E-01
3R_24864140_SNP A T 0.1006 16 143 0.8031 7.9940405816246107E-01
3R_24864176_SNP A G 0.1111 18 144 0.6863 6.8226868977715704E-01
3R_24864515_SNP T C 0.1818 28 126 0.4106 3.9461185724706060E-01
3R_24864620_SNP G A 0.1013 16 142 0.2388 2.2676974244739323E-01
3R_24864761_SNP C T 0.09494 15 143 0.1965 1.8649769243625780E-01
3R_24864846_SNP T C 0.0875 14 146 0.2931 2.8357794087670052E-01
3R_24864869_SNP T C 0.1006 16 143 0.3019 2.9120573116406867E-01
3R_24864992_SNP C G 0.1062 17 143 0.2669 2.5751911204522471E-01
3R_24864998_SNP G A 0.1062 17 143 0.2669 2.5751911204522471E-01
3R_24865027_SNP A G 0.1006 16 143 0.4188 4.1108171267361870E-01
3R_24865074_SNP A G 0.07453 12 149 0.5909 5.8490102313062642E-01
3R_24866009_SNP T C 0.1132 18 141 0.5836 5.7596065038751432E-01
3R_24866068_DEL T CAATTAGAAAACGCG 0.07895 12 140 0.3373 3.2092370420320460E-01
3R_24866105_SNP G T 0.06173 10 152 0.5525 5.4733842414645095E-01
3R_24866169_SNP C T 0.05521 9 154 0.2489 2.4251612850589743E-01
3R_24866194_SNP T G 0.1146 18 139 0.5714 5.6163751412058693E-01
3R_24866238_SNP T G 0.0679 11 151 0.6192 6.1458094009875164E-01
3R_24866300_SNP A T 0.1203 19 139 0.6786 6.7340067546966109E-01
3R_24866337_SNP A G 0.1392 22 136 0.43 4.1951188104267378E-01
3R_24866496_SNP T C 0.1266 20 138 0.4748 4.6479004989958494E-01
3R_24866540_DEL A ATAGTTAA 0.07483 11 136 0.4326 4.1254453121440715E-01
3R_24866763_SNP G A 0.3822 60 97 0.2116 1.9930935424915064E-01
3R_24866838_SNP T G 0.08387 13 142 0.5529 5.4471943964473124E-01
3R_24867181_SNP C T 0.1161 18 137 0.8541 8.5015170226373216E-01
3R_24867215_SNP A G 0.1203 19 139 0.7827 7.7818961608176851E-01
3R_24867225_SNP T A 0.1026 16 140 0.4387 4.2683613763276085E-01
3R_24867277_SNP C A 0.07143 11 143 0.7977 7.9252634089955443E-01
3R_24867294_SNP A C 0.1382 21 131 0.4878 4.7273975604136509E-01
3R_24867528_SNP T C 0.1548 24 131 0.8337 8.2957686943304987E-01
3R_24867568_SNP A T 0.2171 33 119 0.6979 6.8758981023135135E-01
3R_24867606_SNP G A 0.2252 34 117 0.9258 9.2288529774957651E-01
3R_24867672_SNP G C 0.1013 16 142 0.9079 9.0578274001297021E-01
3R_24867694_SNP T A 0.1484 23 132 0.4088 4.2813746238059569E-01
3R_24867827_SNP G T 0.4 62 93 0.9389 9.3732983208548393E-01
3R_24867831_SNP A G 0.3841 58 93 0.9664 9.6522657584638616E-01
3R_24867832_SNP T C 0.3987 61 92 0.8428 8.3879801744675619E-01
3R_24868204_SNP T C 0.4333 65 85 0.7092 6.9660891448068618E-01
3R_24868207_SNP A C 0.46 69 81 0.2663 2.4524318101323872E-01
3R_24868209_SNP C T 0.1623 25 129 0.149 1.3527182481592337E-01
3R_24868415_SNP T C 0.1139 18 140 0.5179 5.0836673834923962E-01
3R_24868460_SNP A C 0.1548 24 131 0.03599 3.3176641575842020E-02
3R_24868667_SNP G A 0.06211 10 151 0.1365 1.3009973754670456E-01
3R_24868892_SNP A C 0.3399 52 101 0.5061 4.9205100457393347E-01
3R_24868926_SNP G C 0.1355 21 134 0.6655 6.5647292587576056E-01
3R_24868942_SNP C G 0.2078 32 122 0.6455 6.3649829226231269E-01
3R_24868956_SNP C T 0.2357 37 120 0.8892 8.8709118903462125E-01
3R_24869189_SNP C A 0.2914 44 107 0.7731 7.7104662090877030E-01
3R_24869229_SNP G A 0.05921 9 143 0.9003 8.9668173737269063E-01
3R_24869249_SNP C G 0.3061 45 102 0.5855 5.6735712874479072E-01
3R_24869291_SNP C T 0.2973 44 104 0.5802 5.7089434152700680E-01
3R_24869340_DEL A TGAAT 0.09524 14 133 0.7831 7.7572721519372978E-01
3R_24869391_SNP A T 0.08333 13 143 0.3714 3.5658176437949063E-01
3R_24869408_SNP T A 0.4444 64 80 0.9469 9.4381890448815542E-01
3R_24869420_SNP T A 0.2781 42 109 0.3524 3.3358383360007360E-01
3R_24869481_SNP C T 0.268 41 112 0.6247 6.1032550884495307E-01
3R_24869719_SNP C T 0.4797 71 77 0.1779 1.6737192082004515E-01
3R_24869726_SNP C T 0.4662 69 79 0.2683 2.4511501220365306E-01
3R_24869745_SNP A G 0.075 12 148 0.1192 1.1190004927778541E-01
3R_24869775_SNP C T 0.08125 13 147 0.08057 7.4535569251896791E-02
3R_24869781_SNP T C 0.08025 13 149 0.7933 7.9066293565740686E-01
3R_24869785_DEL A ATCC 0.08025 13 149 0.7933 7.9066293565740686E-01
3R_24869851_SNP G A 0.05625 9 151 0.4173 4.0848096501125430E-01
3R_24869856_SNP T A 0.4026 62 92 0.04545 4.0277658315254580E-02
3R_24869880_SNP G T 0.1083 17 140 0.9456 9.4419831885555949E-01
3R_24869924_SNP A G 0.1384 22 137 0.6134 6.0664776863569481E-01
3R_24869983_SNP A G 0.2013 31 123 0.4822 4.6561154609009858E-01
3R_24870036_SNP A C 0.08125 13 147 0.6016 5.9781095074584556E-01
3R_24870123_SNP A G 0.1646 26 132 0.8669 8.6405820331415661E-01
3R_24870293_SNP T C 0.1948 30 124 0.7553 7.4861028470510882E-01
3R_24870398_SNP G A 0.1623 25 129 0.2816 2.6719830264214905E-01
3R_24870461_SNP C T 0.2067 31 119 0.3088 3.0394782160749689E-01
3R_24870527_SNP T C 0.1946 29 120 0.03099 3.9770049579811076E-02
3R_24870629_SNP A G 0.4357 61 79 0.1646 1.3772025118910347E-01
3R_24870725_SNP A C 0.3916 56 87 0.3393 3.0753804570937693E-01
3R_24870977_SNP T G 0.0566 9 150 0.8089 8.0512945833328087E-01
3R_24871106_SNP T C 0.1234 19 135 0.8027 7.9509438282268519E-01
3R_24871352_SNP T C 0.08642 14 148 0.4195 4.1208572934068877E-01
3R_24871403_SNP G C 0.2143 33 121 0.4557 4.3970455273214604E-01
3R_24871462_SNP T G 0.1125 18 142 0.514 5.0781873373642539E-01
3R_24871746_SNP G A 0.1366 22 139 0.8288 8.2571968526723072E-01
3R_24871763_SNP A C 0.1731 27 129 0.5586 5.4831616884151635E-01
3R_24871764_SNP T C 0.1731 27 129 0.6996 6.9239033306519826E-01
3R_24871998_SNP G C 0.09877 16 146 0.005896 5.1858053304573029E-03
3R_24872020_SNP G A 0.4067 61 89 0.6834 6.7121952262851625E-01
3R_24872023_SNP C T 0.3944 56 86 0.5855 5.6222336092740888E-01
3R_24872127_SNP T C 0.1447 22 130 0.7626 7.5562055165785269E-01
3R_24872160_SNP C A 0.3758 59 98 0.7772 7.7189889738854478E-01
3R_24872243_SNP A G 0.3716 55 93 0.377 3.5704595463420297E-01
3R_24872287_SNP T C 0.1304 18 120 0.2114 1.8414386371135238E-01
3R_24872309_SNP A G 0.1569 24 129 0.249 2.3349046683177666E-01
3R_24872380_SNP G A 0.05031 8 151 0.9807 9.8044014152947900E-01
3R_24872385_SNP A G 0.1529 24 133 0.9061 9.0437140528135351E-01
3R_24872732_SNP A G 0.0679 11 151 0.5499 5.4401227155928922E-01
3R_24872758_SNP T A 0.09155 13 129 0.3696 3.4065861957033705E-01
3R_24873149_SNP A G 0.2953 44 105 0.149 1.5701439630309810E-01
3R_24873406_SNP T G 0.1867 28 122 0.4302 4.2223484005088441E-01
3R_24873867_SNP A G 0.3046 46 105 0.2165 1.9691756934095728E-01
3R_24873868_SNP A G 0.3311 50 101 0.6468 6.3696667183514499E-01
3R_24873942_SNP T C 0.4267 64 86 0.08183 7.5085451017788615E-02
3R_24873961_SNP A T 0.08696 14 147 0.8683 8.6575530869920325E-01
3R_24874073_SNP A G 0.1304 21 140 0.7469 7.4249808505086268E-01
3R_24874188_SNP A C 0.4589 67 79 0.1178 9.9998475838869560E-02
3R_24874224_SNP A C 0.1139 18 140 0.05401 4.8425911834514695E-02
3R_24874228_DEL ATCGA A 0.2282 34 115 0.951 9.4966689665244275E-01
3R_24874241_SNP C G 0.06211 10 151 0.205 1.9686854750824123E-01
3R_24874279_SNP C T 0.08861 14 144 0.3403 3.2880931484350795E-01
3R_24874317_SNP C T 0.08075 13 148 0.7143 7.1070306254046178E-01
3R_24874490_SNP T G 0.4539 69 83 0.5634 5.4832349744540332E-01
3R_24874493_SNP C A 0.4406 63 80 0.8507 8.5499743567593711E-01
3R_24874529_DEL A ACAACA 0.08025 13 149 0.3714 3.6445435575805551E-01
3R_24874594_SNP G A 0.22 33 117 0.4377 4.2350437549303688E-01
3R_24874745_SNP A G 0.1274 20 137 0.2009 1.8836023040557315E-01
3R_24874949_SNP A T 0.2635 39 109 0.9667 9.6831859037647394E-01
3R_24874977_SNP C T 0.242 38 119 0.5543 5.4651953496645134E-01
3R_24874981_SNP A G 0.239 38 121 0.5976 5.8856820925527864E-01
3R_24874996_SNP T G 0.1456 23 135 0.4911 4.8873665589856907E-01
3R_24875000_SNP C G 0.1447 23 136 0.3789 3.7002403235705128E-01
3R_24875016_SNP T A 0.271 42 113 0.5906 5.7827217496345429E-01
3R_24875024_SNP A G 0.474 73 81 0.3968 3.8126527662413101E-01
3R_24875029_SNP G A 0.271 42 113 0.6303 6.1821620725708493E-01
3R_24875048_SNP G A 0.4641 71 82 0.3158 3.0048183918164373E-01
3R_24875054_DEL A AGTTTACTTTTATTGAAA 0.118 19 142 0.7164 7.1108691502869548E-01
3R_24875076_DEL T TT 0.118 19 142 0.7149 7.0950585356972362E-01
3R_24875092_INS ACATA A 0.1447 23 136 0.4496 4.4132594328255959E-01
3R_24875107_SNP A T 0.06211 10 151 0.7181 7.1455399295591571E-01
3R_24875109_SNP G C 0.05455 9 156 0.716 7.1388351306673847E-01
3R_24875112_SNP A G 0.118 19 142 0.785 7.8135877069896331E-01
3R_24875141_SNP G C 0.4671 71 81 0.4529 4.4316606788876001E-01
3R_24875188_SNP G T 0.1447 23 136 0.3789 3.7002403235705128E-01
3R_24875272_SNP T A 0.1656 26 131 0.7583 7.5251840694164263E-01
3R_24875306_SNP T A 0.2368 36 116 0.9819 9.8120016385833109E-01
3R_24875333_SNP T C 0.1203 19 139 0.8709 8.6889604445700419E-01
3R_24875360_SNP C T 0.1677 27 134 0.9449 9.4405374168890788E-01
3R_24875382_SNP T G 0.1688 27 133 0.9081 9.0687640024960203E-01
3R_24875408_SNP T A 0.411 60 86 0.541 5.2737684291494769E-01
3R_24875410_SNP A G 0.1338 21 136 0.4051 3.9396032606669851E-01
3R_24875414_DEL AG TTT 0.1161 18 137 0.2671 2.5369813137259889E-01
3R_24875420_SNP A C 0.1299 20 134 0.4129 3.9828387270045629E-01
3R_24875432_SNP G T 0.08333 13 143 0.7083 7.0229484576601187E-01
3R_24875488_SNP C T 0.1032 16 139 0.2687 2.5901753897729840E-01
3R_24875530_SNP T C 0.1338 21 136 0.2419 2.2776388320478969E-01
3R_24875551_SNP T C 0.245 37 114 0.4687 4.5366363626994477E-01
3R_24875671_SNP A G 0.1282 20 136 0.4302 4.2097923933916004E-01
3R_24875686_SNP A G 0.0559 9 152 0.1914 1.8383754409897601E-01
3R_24875695_SNP C T 0.06173 10 152 0.2774 2.7029999030829799E-01
3R_24875716_SNP T G 0.05 8 152 0.2407 2.3239163587668565E-01
3R_24875749_SNP G T 0.0625 10 150 0.2838 2.7379342919233962E-01
3R_24875752_SNP C G 0.3841 58 93 0.3502 3.3451699005931990E-01
3R_24875795_SNP A C 0.4013 61 91 0.08947 7.8212715103556554E-02
3R_24875797_SNP G A 0.404 61 90 0.09834 8.5846240734560597E-02
3R_24875815_SNP T C 0.4145 63 89 0.1361 1.2620215156442305E-01
3R_24875833_SNP T C 0.4379 67 86 0.1196 1.0710272077343219E-01
3R_24875848_SNP G A 0.44 66 84 0.2192 2.0599495772472154E-01
3R_24875884_SNP T C 0.2848 43 108 0.59 5.7600728532357337E-01
3R_24876040_SNP T C 0.09434 15 144 0.8684 8.6599003170843269E-01
3R_24876077_SNP T G 0.3117 48 106 0.5292 5.1530309394572504E-01
3R_24876136_SNP C T 0.1548 24 131 0.5172 5.0616988928821893E-01
3R_24876169_SNP G A 0.2667 40 110 0.4368 4.1994346182149345E-01
3R_24876180_SNP A G 0.3576 54 97 0.6095 5.9502771708581104E-01
3R_24876182_SNP T A 0.3179 48 103 0.7012 6.9119056909972043E-01
3R_24876189_SNP G T 0.3268 50 103 0.815 8.0832871850535515E-01
3R_24876191_SNP A G 0.1494 23 131 0.2636 2.5149697225423107E-01
3R_24876221_SNP G C 0.1529 24 133 0.3199 3.0579241606816532E-01
3R_24876419_SNP G T 0.1 16 144 0.8405 8.3810379697615178E-01
3R_24876449_SNP A T 0.06918 11 148 0.9654 9.6460686273858132E-01
3R_24876450_SNP T C 0.06875 11 149 0.9588 9.5797254479930449E-01
3R_24876492_SNP C G 0.06748 11 152 0.9521 9.5140048133775212E-01
3R_24876536_SNP T C 0.075 12 148 0.4313 4.2239007789417804E-01
3R_24876553_SNP T A 0.3922 60 93 0.5313 5.1850163646506631E-01
3R_24876627_DEL A AAA 0.06173 10 152 0.8253 8.2255681200560771E-01
3R_24876632_DEL A AT 0.06173 10 152 0.8253 8.2255681200560771E-01
3R_24876642_DEL A AT 0.06173 10 152 0.8253 8.2255681200560771E-01
3R_24876657_DEL T TGTATAT 0.3624 54 95 0.6876 6.7620962360550529E-01
3R_24876710_SNP T C 0.08025 13 149 0.3872 3.8005629956180609E-01
3R_24876808_SNP T C 0.4803 73 79 0.6493 6.3940620013067861E-01
3R_24876811_SNP A G 0.4903 76 79 0.6696 6.5969097388657028E-01
3R_24876812_SNP A T 0.4932 73 75 0.8894 8.9552304988545051E-01
3R_24876852_SNP C T 0.1111 18 144 0.539 5.3287869446008007E-01
3R_24876877_SNP T G 0.2452 38 117 0.7972 7.9234413350571986E-01
3R_24876912_SNP G C 0.5 75 75 0.6349 6.2353866434981986E-01
3R_24876929_SNP T G 0.06289 10 149 0.8239 8.1944474077262608E-01
3R_24876949_SNP G A 0.07453 12 149 0.903 9.0107147296460233E-01
3R_24876975_SNP G A 0.2968 46 109 0.4119 3.9775252407347217E-01
3R_24876990_SNP C T 0.1709 27 131 0.5714 5.6624544259471876E-01
3R_24877077_SNP A G 0.05769 9 147 0.6162 6.0767785394998297E-01
3R_24877104_SNP A C 0.05556 9 153 0.2571 2.4979564673129606E-01
3R_24877143_SNP A G 0.1709 27 131 0.6967 6.8978094292872982E-01
3R_24877167_SNP T A 0.09677 15 140 0.3038 2.9163076898804119E-01
3R_24877220_SNP C T 0.1699 26 127 0.8725 8.6875805277631890E-01
3R_24877223_SNP A T 0.08696 14 147 0.3641 3.5537036358933172E-01
3R_24877228_SNP A T 0.1538 24 132 0.3701 3.5800188940135758E-01
3R_24877237_SNP A C 0.1474 23 133 0.318 3.0444343102382265E-01
3R_24877253_SNP T A 0.08696 14 147 0.3641 3.5537036358933172E-01
3R_24877260_SNP T C 0.141 22 134 0.6784 6.6889692069083262E-01
3R_24877348_SNP A G 0.1161 18 137 0.09401 8.5128204124754525E-02
3R_24877567_SNP A G 0.08025 13 149 0.2785 2.7065299359825346E-01
3R_24877612_SNP A G 0.2484 38 115 0.1245 1.1447459563765927E-01
3R_24877654_SNP T C 0.07006 11 146 0.7343 7.2840960972328972E-01
3R_24877705_SNP C A 0.07453 12 149 0.2649 2.5606166570826550E-01
3R_24877708_SNP T C 0.06832 11 150 0.2695 2.6021636446567387E-01
3R_24877736_SNP A G 0.05 8 152 0.9142 9.1235541178583068E-01
3R_24877834_SNP T G 0.1921 29 122 0.5217 5.0545413161122565E-01
3R_24877882_SNP A G 0.0875 14 146 0.5824 5.7698031357104729E-01
3R_24877899_SNP G T 0.4207 61 84 0.6619 6.4499617288435829E-01
3R_24877903_SNP A T 0.4375 63 81 0.6808 6.6572050929407278E-01
3R_24877998_DEL CACC C 0.2174 30 108 0.9889 9.8807483237626925E-01
3R_24878024_SNP A G 0.1698 27 132 0.06824 6.2712836242019468E-02
3R_24878034_SNP A C 0.08442 13 141 0.1104 9.9975670373935288E-02
3R_24878055_SNP A G 0.08805 14 145 0.1777 1.6919334045005674E-01
3R_24878127_SNP G C 0.3444 52 99 0.5482 5.3399589832491223E-01
3R_24878215_SNP C A 0.4765 71 78 0.3538 3.3558682412551444E-01
3R_24878265_SNP C T 0.3649 54 94 0.7298 7.1870609339174107E-01
3R_24878341_SNP T C 0.09677 15 140 0.3103 2.9479908247188746E-01
3R_24878507_SNP T C 0.4194 65 90 0.8194 8.1341330158467640E-01
3R_24878532_SNP A T 0.09434 15 144 0.9075 9.0546634907806389E-01
3R_24878570_SNP G A 0.1338 21 136 0.5987 5.9220332312571378E-01
3R_24878592_SNP G A 0.4675 72 82 0.5168 5.0452180429360327E-01
3R_24878620_SNP T C 0.1258 20 139 0.312 3.0151054488174189E-01
3R_24878639_SNP T G 0.08696 14 147 0.3508 3.4309883510467953E-01
3R_24878815_SNP T C 0.0875 14 146 0.3083 2.9913415998806814E-01
3R_24878851_SNP T A 0.4713 74 83 0.3861 3.7361541940892828E-01
3R_24878898_SNP A C 0.0875 14 146 0.9426 9.4170954134896023E-01
3R_24878901_SNP C T 0.4013 61 91 0.4421 4.2664262318484170E-01
3R_24878946_SNP G A 0.4834 73 78 0.8715 8.6586534869654008E-01
3R_24879018_SNP C T 0.2792 43 111 0.1866 1.7666944629476378E-01
3R_24879036_SNP T C 0.3907 59 92 0.8551 8.5086923853358998E-01
3R_24879054_SNP A G 0.351 53 98 0.97 9.6892889040781183E-01
3R_24879067_SNP T C 0.3203 49 104 0.605 5.9148053536837875E-01
3R_24879129_SNP G C 0.4805 74 80 0.2773 2.6029936411636645E-01
3R_24879210_SNP G C 0.1592 25 132 0.2001 1.8870644510275314E-01
3R_24879249_SNP G A 0.129 20 135 0.2742 2.6056271399642539E-01
3R_24879348_SNP A G 0.3219 47 99 0.6395 6.2951193166162844E-01
3R_24879411_SNP T G 0.1282 20 136 0.5799 5.7031241593308035E-01
3R_24879465_SNP A G 0.09938 16 145 0.1193 1.1251370369941993E-01
3R_24879484_SNP A C 0.09494 15 143 0.938 9.3649773431720396E-01
3R_24879503_SNP A G 0.223 33 115 0.6018 5.8393301934597197E-01
3R_24879513_SNP C T 0.1259 17 118 0.1585 1.3911704437855721E-01
3R_24879641_SNP T C 0.1343 18 116 0.1726 1.5112659848413357E-01
3R_24879885_SNP G C 0.08088 11 125 0.4739 4.5425646850859147E-01
3R_24879980_SNP C A 0.08805 14 145 0.9343 9.3313364762665207E-01
3R_24879992_SNP A T 0.2426 33 103 0.8862 8.8042605875261093E-01
3R_24880037_SNP A T 0.08844 13 134 0.8661 8.6339757318667565E-01
3R_24880051_SNP A G 0.08219 12 134 0.261 2.4663792286217745E-01
3R_24880052_SNP G A 0.4234 58 79 0.0891 7.2893386855672856E-02
3R_24880058_SNP A G 0.1933 29 121 0.1282 1.1181322489468493E-01
3R_24880062_SNP A C 0.0974 15 139 0.03025 2.4308693941813397E-02
3R_24880094_SNP A G 0.08917 14 143 0.9298 9.2801637776678325E-01
3R_24880103_SNP C A 0.07742 12 143 0.9668 9.6600115906864137E-01
3R_24880116_SNP G A 0.05 8 152 0.2594 2.4930479994524812E-01
3R_24880186_SNP C G 0.3087 46 103 0.8837 8.8952724896335500E-01
3R_24880187_SNP G C 0.4218 62 85 0.7767 7.6638894814933223E-01
3R_24880278_SNP G A 0.3758 56 93 0.74 7.2792776737951170E-01
3R_24880306_SNP C T 0.4228 63 86 0.8533 8.4685702015546460E-01
3R_24880368_SNP A G 0.1013 16 142 0.2487 2.3702815843084379E-01
3R_24880380_SNP A C 0.08228 13 145 0.7066 7.0166671290149263E-01
3R_24880399_SNP T A 0.06289 10 149 0.7846 7.8005329761217979E-01
3R_24880402_SNP A T 0.2278 36 122 0.4762 4.6658766042620903E-01
3R_24880403_SNP G A 0.2645 41 114 0.8434 8.3901154447871862E-01
3R_24880406_SNP G T 0.09554 15 142 0.8407 8.3707807626473230E-01
3R_24880407_SNP T A 0.08917 14 143 0.8873 8.8451067073568135E-01
3R_24880410_SNP C A 0.1006 16 143 0.8875 8.8540826819084928E-01
3R_24880418_SNP A T 0.3464 53 100 0.6823 6.7159238745569838E-01
3R_24880425_SNP A G 0.1013 16 142 0.8811 8.7860584892944160E-01
3R_24880434_SNP C T 0.1795 28 128 0.5131 5.0122909397802706E-01
3R_24880452_SNP A T 0.1019 16 141 0.2983 2.8517098470393953E-01
3R_24880481_SNP C A 0.1419 22 133 0.9372 9.3553324244051883E-01
3R_24880484_SNP T G 0.1538 24 132 0.731 7.2496035263390901E-01
3R_24880485_SNP T C 0.1529 24 133 0.8241 8.1997134312583531E-01
3R_24880490_INS TGTCCAACT T 0.1474 23 133 0.8931 8.9026516079382567E-01
3R_24880505_SNP T A 0.07692 12 144 0.9423 9.4079410317704137E-01
3R_24880674_SNP T C 0.3154 47 102 0.4156 3.9566017319815772E-01
3R_24880715_SNP A T 0.3673 54 93 0.2565 2.4678861641948380E-01
3R_24880736_SNP T C 0.3026 46 106 0.558 5.4686977831616090E-01
3R_24880804_SNP C A 0.4834 73 78 0.744 7.3523096066929527E-01
3R_24880829_SNP T G 0.2614 40 113 0.172 1.5816201982345524E-01
3R_24880925_SNP A G 0.26 39 111 0.09146 8.1146285208496566E-02
3R_24881038_SNP T C 0.4118 63 90 0.5128 5.0167753627684997E-01
3R_24881063_SNP C G 0.4013 61 91 0.6466 6.3825802295940959E-01
3R_24881071_SNP C G 0.1364 21 133 0.2155 2.0782497335728833E-01
3R_24881093_SNP C A 0.2692 42 114 0.876 8.7352085581041827E-01
3R_24881147_SNP G A 0.2756 43 113 0.9537 9.5281802453291387E-01
3R_24881148_SNP A T 0.2675 42 115 0.9177 9.1539684729826765E-01
3R_24881153_SNP G A 0.2739 43 114 0.9285 9.2661248422451736E-01
3R_24881158_SNP C A 0.2692 42 114 0.9449 9.4385792158331672E-01
3R_24881163_DEL A ATAAATCCCCATGGATAATCCA 0.2532 39 115 0.744 7.3988814960516214E-01
3R_24881186_SNP T A 0.2767 44 115 0.8842 8.8172065095238583E-01
3R_24881204_SNP C T 0.2803 44 113 0.9361 9.3487146523802012E-01
3R_24881240_SNP C G 0.4351 67 87 0.3541 3.4751328720978736E-01
3R_24881474_SNP A T 0.1118 18 143 0.2785 2.6945333963298101E-01
3R_24881490_SNP A T 0.1104 17 137 0.01289 1.1802605505057477E-02
3R_24881509_SNP A T 0.1161 18 137 0.01837 1.4733418074829793E-02
3R_24881521_SNP A T 0.36 54 96 0.2761 2.5739631321011947E-01
3R_24881536_SNP T A 0.3514 52 96 0.3214 3.0198620707669210E-01
3R_24881583_SNP T G 0.3245 49 102 0.1741 1.5649021297714416E-01
3R_24881589_SNP T A 0.1974 30 122 0.8099 8.0250487514007618E-01
3R_24881609_SNP C T 0.2129 33 122 0.798 7.9210939599980523E-01
3R_24881615_SNP T A 0.2129 33 122 0.798 7.9210939599980523E-01
3R_24881623_SNP G A 0.1613 25 130 0.89 8.8644989431924415E-01
3R_24881626_SNP A G 0.2092 32 121 0.884 8.8002305432238470E-01
3R_24881747_SNP T G 0.2143 33 121 0.798 7.9144912749563012E-01
3R_24881762_SNP A C 0.3267 49 101 0.1723 1.5350682433682850E-01
3R_24881894_SNP G A 0.08805 14 145 0.9343 9.3313364762665207E-01
3R_24881901_SNP G T 0.22 33 117 0.2666 2.4678116191316346E-01
3R_24881925_SNP A G 0.1987 30 121 0.3541 3.3517200678331238E-01
3R_24882052_DEL G GTG 0.05263 8 144 0.5648 5.5689463108950199E-01
3R_24882105_INS AA A 0.2645 41 114 0.4429 4.2797532200147304E-01
3R_24882114_SNP T C 0.1484 23 132 0.7219 7.1446879887499337E-01
3R_24882155_SNP G A 0.2914 44 107 0.1401 1.2997045291304155E-01
3R_24882161_DEL C CC 0.2886 43 106 0.1891 1.7465437386452343E-01
3R_24882200_SNP T G 0.09317 15 146 0.08485 7.9661964269557087E-02
3R_24882225_SNP G A 0.1006 16 143 0.4643 4.5531555223809306E-01
3R_24882287_SNP T A 0.3775 57 94 0.5451 5.3242242771359427E-01
3R_24882319_SNP T C 0.1429 22 132 0.9413 9.3939657445094926E-01
3R_24882331_SNP A G 0.1465 23 134 0.1845 1.7198488333800088E-01
3R_24882406_SNP T C 0.07453 12 149 0.2725 2.6320103968897401E-01
3R_24882544_SNP T C 0.1975 31 126 0.03768 3.2414592362807290E-02
3R_24882556_SNP A G 0.2038 32 125 0.4975 4.8597665023995962E-01
3R_24882631_SNP T C 0.1132 18 141 0.6445 6.3990790570360723E-01
3R_24882676_SNP T C 0.2025 32 126 0.5772 5.6788700209816012E-01
3R_24882799_SNP C T 0.1613 25 130 0.2398 2.2381168552974162E-01
3R_24882883_SNP T G 0.05732 9 148 0.3511 3.4059725062898183E-01
3R_24883045_SNP T C 0.1572 25 134 0.185 1.7466041352604433E-01
3R_24883165_SNP A G 0.1313 21 139 0.2828 2.7238464128476714E-01
3R_24883279_SNP A G 0.1173 19 143 0.2908 2.8348934155917027E-01
3R_24883387_SNP G A 0.1677 26 129 0.06543 5.6843470355114091E-02
3R_24883405_SNP A G 0.2662 41 113 0.4927 4.7625360090775903E-01
3R_24883459_SNP A G 0.2614 40 113 0.3343 3.1643213650608026E-01
3R_24883463_SNP A G 0.2566 39 113 0.3011 2.8200933334071032E-01
3R_24883464_SNP C T 0.2381 35 112 0.3158 2.9505207581925119E-01
3R_24883481_SNP C G 0.2467 37 113 0.4879 4.7196103164343428E-01
3R_24883627_SNP T G 0.2662 41 113 0.6141 6.0425368935008317E-01
3R_24883630_SNP T C 0.2566 39 113 0.465 4.4607564655444620E-01
3R_24883642_SNP A G 0.3226 50 105 0.5945 5.8160889835381480E-01
3R_24883798_SNP G C 0.0679 11 151 0.4093 4.0245045818364589E-01
3R_24883818_SNP C T 0.06962 11 147 0.4151 4.0247979204212525E-01
3R_24883830_SNP G C 0.06962 11 147 0.2299 2.1810023129614786E-01
3R_24883876_SNP A T 0.3205 50 106 0.6965 6.8737843525506992E-01
3R_24883891_SNP T C 0.3161 49 106 0.6718 6.6519993169852665E-01
3R_24883928_SNP G A 0.4575 70 83 0.9289 9.2650931948929871E-01
3R_24884050_SNP C T 0.2152 34 124 0.8844 8.8134996953311562E-01
3R_24884143_SNP T C 0.2595 41 117 0.349 3.3672135498434774E-01
3R_24884176_SNP A C 0.1282 20 136 0.5636 5.5325221451190443E-01
3R_24884308_SNP G A 0.2581 40 115 0.7332 7.2705100733379868E-01
3R_24884393_SNP C A 0.3949 62 95 0.5292 5.1702344500669140E-01
3R_24884531_SNP T C 0.06832 11 150 0.9516 9.5074958645172258E-01
3R_24884610_SNP A G 0.1013 16 142 0.7283 7.2140004237550481E-01
3R_24884617_SNP C G 0.09877 16 146 0.9034 9.0183129762789771E-01
3R_24884724_SNP T G 0.14 21 129 0.3198 3.0578217128105445E-01
3R_24884741_SNP G T 0.1176 18 135 0.6899 6.8024784606424304E-01
3R_24884750_DEL A TG 0.3806 51 83 0.2514 2.1589592628165455E-01
3R_24884870_SNP A C 0.2378 34 109 0.6511 6.3050722867322762E-01
3R_24884878_DEL C CC 0.05556 9 153 0.3804 3.7320517004991116E-01
3R_24884905_SNP T A 0.05625 9 151 0.3955 3.9109460100262872E-01
3R_24884941_SNP A T 0.2414 35 110 0.6624 6.4513912306100973E-01
3R_24885220_SNP T C 0.06098 10 154 0.5136 5.0916210675139517E-01
3R_24885359_SNP T C 0.4865 72 76 0.2348 2.1703434256267007E-01
3R_24885384_SNP T G 0.4899 73 76 0.1284 1.1375209929938879E-01
3R_24886042_SNP C T 0.09434 15 144 0.1541 1.4483151156415885E-01
3R_24886126_SNP C T 0.1062 17 143 0.6965 6.9151717627694742E-01
3R_24886180_SNP G C 0.1013 16 142 0.9393 9.3830815954297675E-01
3R_24886285_SNP A T 0.09554 15 142 0.5335 5.2312140226272552E-01
3R_24886296_SNP T A 0.1006 16 143 0.6995 6.9302019634772560E-01
3R_24886306_SNP G T 0.09494 15 143 0.7357 7.2917969472353938E-01
3R_24886313_SNP T C 0.09494 15 143 0.9611 9.6036392021137618E-01
3R_24886426_SNP G A 0.1 16 144 0.2303 2.2120769820144937E-01
3R_24886537_SNP T A 0.1076 17 141 0.6435 6.3710291958576604E-01
3R_24886555_SNP A G 0.349 52 97 0.6285 6.1587480880593315E-01
3R_24886672_SNP C T 0.0679 11 151 0.1363 1.3025366060765620E-01
3R_24886708_SNP G A 0.05625 9 151 0.07942 7.6143229842211918E-02
3R_24886737_SNP A C 0.1484 23 132 0.09595 8.5651606501841449E-02
3R_24886879_SNP T A 0.1118 18 143 0.1195 1.1345085240613950E-01
3R_24887355_SNP A G 0.05625 9 151 0.8605 8.6025461758506205E-01
3R_24887634_SNP C T 0.4384 64 82 0.2062 1.8391908112198985E-01
3R_24887643_SNP C T 0.4266 61 82 0.2707 2.4678831772585508E-01
3R_24887889_SNP G T 0.1548 24 131 0.4705 4.5579820455263820E-01
3R_24888192_SNP A C 0.1282 20 136 0.3046 2.9385011582821574E-01
3R_24888249_SNP G C 0.2129 33 122 0.6545 6.4362629635768209E-01
3R_24888264_SNP G A 0.2129 33 122 0.6149 6.0301579333712274E-01
3R_24888275_SNP A G 0.1321 21 138 0.3555 3.4526520567249941E-01
3R_24888686_SNP A G 0.05625 9 151 0.6715 6.6458249190016216E-01
3R_24888703_SNP T G 0.1226 19 136 0.9424 9.4072994068880877E-01
3R_24888705_SNP C T 0.07362 12 151 0.7628 7.5975157546970551E-01
3R_24888731_SNP T A 0.4631 69 80 0.7427 7.3519785913512115E-01
3R_24889090_SNP C T 0.06173 10 152 0.7317 7.2783551898433041E-01
3R_24889111_SNP T A 0.0679 11 151 0.7554 7.5160039361475584E-01
3R_24889156_SNP C T 0.08974 14 142 0.2722 2.5960988167728716E-01
3R_24889161_SNP T C 0.07843 12 141 0.5737 5.6243021179859587E-01
3R_24889197_SNP G T 0.2026 31 122 0.1808 1.7718133752333276E-01
3R_24889234_SNP A T 0.06135 10 153 0.7363 7.3310816958687530E-01
3R_24889235_SNP A C 0.06211 10 151 0.7384 7.3374707660465877E-01
3R_24889387_SNP G T 0.3061 45 102 0.9057 9.0166854884443048E-01
3R_24889556_SNP T G 0.1974 30 122 0.2269 2.1214290106606082E-01
3R_24889987_SNP A T 0.09202 15 148 0.4307 4.2444243273353810E-01
3R_24890257_DEL C CT 0.05 8 152 0.826 8.2339831903036365E-01
3R_24890421_SNP A G 0.4267 64 86 0.5246 5.1125292016058443E-01
3R_24890511_SNP A T 0.06748 11 152 0.8608 8.5909330425224850E-01
3R_24890725_SNP C G 0.4533 68 82 0.7786 7.7165657382549468E-01
3R_24890958_SNP G A 0.3484 54 101 0.61 5.9812427635295373E-01
3R_24890988_SNP A G 0.1161 18 137 0.1432 1.3054229186893618E-01
3R_24890989_SNP C G 0.1146 18 139 0.1421 1.3131645326796770E-01
3R_24891423_SNP T C 0.05455 9 156 0.7448 7.4294303650441484E-01
3R_24891518_SNP C T 0.06098 10 154 0.8982 8.9705907718954403E-01
3R_24891571_INS TT T 0.05405 8 140 0.4026 4.2267155610234619E-01
3R_24891745_SNP T C 0.05455 9 156 0.9194 9.1876202034894228E-01
3R_24891811_SNP G A 0.2267 34 116 0.91 9.0565658650241321E-01
3R_24891864_INS GTTT A 0.1923 30 126 0.9782 9.7771205668075589E-01
3R_24891936_INS ATGACAATATATGATATGG A 0.2642 42 117 0.5057 4.9917926336335361E-01
3R_24891937_DEL A AGCTGG 0.2642 42 117 0.5057 4.9917926336335361E-01
3R_24891969_SNP C A 0.2065 32 123 0.955 9.5342393036010387E-01
3R_24891988_SNP G A 0.4183 64 89 0.4149 4.0477248628212315E-01
3R_24892107_SNP T G 0.0566 9 150 0.8831 8.8145695099472432E-01
3R_24892272_SNP A G 0.4497 67 82 0.2254 2.1234057130063333E-01
3R_24892303_SNP A G 0.4052 62 91 0.49 4.7563779326131062E-01
3R_24892314_SNP T G 0.07285 11 140 0.05629 4.7126410470336000E-02
3R_24892316_DEL T TT 0.3067 46 104 0.08474 7.2754210588497889E-02
3R_24892396_SNP G T 0.3882 59 93 0.4455 4.3148042417525423E-01
3R_24892549_SNP A C 0.06875 11 149 0.4616 4.5410218814602299E-01
3R_24892595_SNP G A 0.08861 14 144 0.7694 7.6448470965992599E-01
3R_24892734_INS ATAATAAGGG A 0.06748 11 152 0.2486 2.4253348207902270E-01
3R_24892740_SNP C T 0.4211 64 88 0.7715 7.6298516881888390E-01
3R_24892744_SNP G A 0.451 69 84 0.6667 6.5578035986891170E-01
3R_24892761_SNP T C 0.0625 10 150 0.2551 2.4601050907221034E-01
3R_24892775_SNP A G 0.351 53 98 0.5506 5.3741473056317579E-01
3R_24892849_SNP A C 0.4065 63 92 0.706 6.9794894290380960E-01
3R_24892866_SNP C G 0.06875 11 149 0.5606 5.5457778933974278E-01
3R_24892905_SNP A G 0.07534 11 135 0.3398 3.1631864537152010E-01
3R_24892949_SNP G A 0.5 76 76 0.8003 7.9494197266174205E-01
3R_24892958_SNP C G 0.5 76 76 0.8003 7.9494197266174205E-01
3R_24892975_SNP T C 0.4487 70 86 0.7319 7.2570991614102121E-01
3R_24893006_SNP A T 0.05488 9 155 0.6342 6.3060714764541181E-01
3R_24893082_SNP G T 0.3949 62 95 0.9592 9.5846010038735319E-01
3R_24893110_SNP A G 0.05488 9 155 0.3751 3.7312473899273402E-01
3R_24893127_SNP T C 0.404 61 90 0.6042 5.9259168279321073E-01
3R_24893164_SNP T C 0.08696 14 147 0.4524 4.4659426217622922E-01
3R_24893196_SNP A G 0.2245 33 114 0.3995 3.8368603772099019E-01
3R_24893198_SNP C G 0.06173 10 152 0.8882 8.8725511689565251E-01
3R_24893316_SNP T C 0.06329 10 148 0.3519 3.4025636028682904E-01
3R_24893367_SNP C T 0.4558 67 80 0.3976 3.7519715751328642E-01
3R_24893387_DEL T TTTGATTTCTCGAAAAGCGCGTAAAGTTTTCTCATCTAGCGTCGAGACTTTTGCAGCAGCAAATTACACGAATCCTTGTGGCTTTTCCTTTTCT 0.1325 20 131 0.3675 3.6218956244854150E-01
3R_24893492_SNP T G 0.383 54 87 0.8341 8.2202978760950496E-01
3R_24893549_DEL A TTAT 0.493 70 72 0.2547 2.2996261183858580E-01
3R_24893589_SNP T A 0.44 66 84 0.2836 2.6431690803607977E-01
3R_24893695_SNP C T 0.4503 68 83 0.2892 2.6929911773431914E-01
3R_24893734_SNP T A 0.4899 73 76 0.2236 2.0564098102548778E-01
3R_24893759_SNP C T 0.3439 54 103 0.4972 4.8738499561033555E-01
3R_24893974_SNP G A 0.05625 9 151 0.2606 2.5112632995186901E-01
3R_24894016_SNP G T 0.474 73 81 0.3658 3.5554810635780998E-01
3R_24894077_SNP T C 0.2581 40 115 0.2826 2.7480804426478278E-01
3R_24894182_SNP A G 0.4481 69 85 0.836 8.3229780215462879E-01
3R_24894252_SNP T C 0.46 69 81 0.699 6.9571485542989708E-01
3R_24894382_SNP C T 0.3642 55 96 0.7896 7.8197461065352591E-01
3R_24894715_DEL A AAA 0.06875 11 149 0.9204 9.1878669392826484E-01
3R_24894733_SNP T C 0.1274 20 137 0.7374 7.3048175047054031E-01
3R_24894781_SNP C T 0.2933 44 106 0.7582 7.4792277908855831E-01
3R_24894833_SNP T C 0.3421 52 100 0.6043 5.9259658039973551E-01
3R_24894858_SNP A T 0.2157 33 120 0.8121 8.0565504539773403E-01
3R_24894926_SNP A G 0.3311 50 101 0.8225 8.2053255246280443E-01
3R_24895112_SNP A T 0.06061 10 155 0.6968 6.9456803816149559E-01
3R_24895673_SNP G T 0.2653 39 108 0.7736 7.6182003172082835E-01
3R_24895725_SNP A C 0.3113 47 104 0.8339 8.2781356473643508E-01
3R_24895732_SNP A G 0.2157 33 120 0.8562 8.5243128745631602E-01
3R_24895821_SNP G A 0.298 45 106 0.7142 7.0313049075401035E-01
3R_24895823_DEL AT A 0.298 45 106 0.7812 7.7248280320905949E-01
3R_24895827_SNP A C 0.2941 45 108 0.7351 7.2571956120866454E-01
3R_24895834_DEL AAATCTATATAGATTATTTAGCACAAAA A 0.3309 45 91 0.87 8.6173433060887950E-01
3R_24895891_SNP C T 0.05128 8 148 0.402 3.9045879288569330E-01
3R_24896291_SNP T C 0.09938 16 145 0.8824 8.8060085491449280E-01
3R_24896479_SNP T C 0.3514 52 96 0.6918 6.8799663865698957E-01
3R_24896489_SNP T G 0.05 8 152 0.8463 8.4297462435506987E-01
3R_24896583_SNP T C 0.125 20 140 0.3638 3.5482324493458850E-01
3R_24896590_SNP C G 0.05128 8 148 0.1949 1.9366685763146041E-01
3R_24896639_SNP C G 0.4054 60 88 0.4538 4.3711559356062446E-01
3R_24896726_SNP A T 0.4933 74 76 0.9482 9.4630542237707227E-01
3R_24896751_SNP T A 0.1006 16 143 0.1526 1.4336674591892151E-01
3R_24896783_INS T TTATATTCCAAT 0.1418 19 115 0.6563 6.3886536233082070E-01
3R_24896791_SNP G T 0.3333 51 102 0.8272 8.2204554733912749E-01
3R_24896869_SNP G T 0.2857 44 110 0.7127 7.0483369578347199E-01
3R_24897042_SNP T A 0.1218 19 137 0.3754 3.6578314172575421E-01
3R_24897267_SNP C T 0.1562 25 135 0.298 2.8847161390303033E-01
3R_24897325_SNP C T 0.05096 8 149 0.4997 4.9603891453984517E-01
3R_24897383_SNP A G 0.1562 25 135 0.298 2.8847161390303033E-01
3R_24897445_SNP A C 0.0641 10 146 0.3401 3.4327203443066134E-01
3R_24897487_SNP A G 0.06061 10 155 0.7734 7.7174147401377491E-01
3R_24897565_SNP G C 0.3851 57 91 0.4712 4.5292348740032440E-01
3R_24897599_SNP A G 0.1562 25 135 0.6592 6.5303741962512862E-01
3R_24898149_SNP G T 0.08228 13 145 0.9491 9.4837157072598943E-01
3R_24898189_SNP C T 0.1169 18 136 0.242 2.2880520714061547E-01
3R_24898469_SNP T C 0.06173 10 152 0.2986 3.4033261643239421E-01
3R_24898471_SNP C T 0.2727 42 112 0.9534 9.5625832765818508E-01
3R_24898541_SNP G A 0.2649 40 111 0.9855 9.8629680167326350E-01
3R_24898621_SNP C G 0.1419 22 133 0.2747 2.5926485545381106E-01
3R_24898724_SNP T C 0.3503 55 102 0.4417 4.3084370871700473E-01
3R_24898726_SNP C T 0.3419 53 102 0.347 3.3433038426538175E-01
3R_24898747_SNP T A 0.0875 14 146 0.9426 9.4170954134896023E-01
3R_24898749_SNP C T 0.3503 55 102 0.4417 4.3084370871700473E-01
3R_24898764_SNP C T 0.3548 55 100 0.4383 4.3084666160527163E-01
3R_24898786_SNP C T 0.4267 64 86 0.432 4.1550133596777106E-01
3R_24898813_SNP A T 0.4 56 84 0.1449 1.2274403138985812E-01
3R_24898902_SNP T G 0.08125 13 147 0.944 9.4308053720369356E-01
3R_24899201_SNP T C 0.09375 15 145 0.7512 7.4653967215682793E-01
3R_24899203_SNP G A 0.06061 10 155 0.7956 7.9404536247616198E-01
3R_24899212_SNP G A 0.2 31 124 0.2303 2.1527984380555443E-01
3R_24899265_SNP G A 0.2745 42 111 0.4381 4.2324712330040404E-01
3R_24899295_SNP C G 0.06173 10 152 0.5568 5.5113338160319847E-01
3R_24899313_SNP T G 0.4966 74 75 0.8654 8.6259432803494673E-01
3R_24899435_SNP A C 0.05521 9 154 0.6449 6.4071964065014142E-01
3R_24899458_SNP T G 0.06098 10 154 0.7998 7.9771696658300795E-01
3R_24899478_SNP A G 0.1218 19 137 0.6955 6.8780366886495736E-01
3R_24899562_SNP C T 0.2222 34 119 0.4183 4.0808248735902908E-01
3R_24899565_SNP T A 0.2444 33 102 0.6174 5.9496040168314757E-01
3R_24899572_SNP T A 0.2467 37 113 0.8025 7.9573371199899501E-01
3R_24899598_SNP A G 0.2922 45 109 0.6975 6.8939234998374865E-01
3R_24899615_SNP C A 0.3267 49 101 0.6527 6.4121777097103871E-01
3R_24899644_SNP T A 0.2903 45 110 0.5515 5.4403482573162298E-01
3R_24899774_SNP A G 0.06135 10 153 0.7869 7.8413627614178694E-01
3R_24899809_DEL CAGC C 0.3537 52 95 0.837 8.3135284066245518E-01
3R_24899857_SNP T A 0.07006 11 146 0.4135 4.0192955123555840E-01
3R_24899883_SNP T C 0.461 71 83 0.9571 9.5585650150177237E-01
3R_24899889_SNP A C 0.05488 9 155 0.8312 8.3059841644356491E-01
3R_24900210_SNP A G 0.1049 17 145 0.2575 2.5313214512383886E-01
3R_24900244_SNP C T 0.08025 13 149 0.1934 1.8799451968499026E-01
3R_24900397_SNP A G 0.1139 18 140 0.09651 8.9624231158097145E-02
3R_24900423_SNP G A 0.06135 10 153 0.5418 5.3892330883707895E-01
3R_24900504_SNP T C 0.1818 28 126 0.7764 7.6931660451222306E-01
3R_24900525_SNP G A 0.2685 40 109 0.9723 9.7139877131534280E-01
3R_24900533_SNP C T 0.3571 55 99 0.6503 6.4023366204072518E-01
3R_24900570_SNP C A 0.28 42 108 0.9732 9.7208365068467573E-01
3R_24900578_SNP C T 0.1646 26 132 0.3723 3.6501566119248896E-01
3R_24900645_SNP T C 0.05556 9 153 0.7273 7.2330926170422249E-01
3R_24901070_SNP A G 0.09317 15 146 0.9774 9.7704089189570764E-01
3R_24901138_SNP A G 0.1154 18 138 0.7489 7.4200539290535605E-01
3R_24901207_SNP G C 0.3133 47 103 0.7235 7.1788756261510600E-01
3R_24901475_SNP T A 0.3267 49 101 0.05115 4.4384547091693413E-02
3R_24901492_SNP T C 0.3179 48 103 0.1406 1.2619040496772393E-01
3R_24901493_SNP T G 0.3333 50 100 0.1385 1.2262803712498160E-01
3R_24901503_SNP T G 0.06098 10 154 0.8041 8.0224582586923732E-01
3R_24901514_SNP T C 0.3245 49 102 0.06281 5.4128367506532174E-02
3R_24901591_SNP T C 0.08075 13 148 0.1998 1.9234343932592157E-01
3R_24901596_SNP A G 0.1859 29 127 0.1207 1.0955879231542076E-01
3R_24901598_SNP A T 0.1899 30 128 0.105 9.6416949697539889E-02
3R_24901607_SNP A T 0.2229 35 122 0.1247 1.1430254492164327E-01
3R_24901624_SNP T A 0.195 31 128 0.114 1.0614457819558121E-01
3R_24901661_SNP T A 0.2564 40 116 0.2522 2.4084392518403097E-01
3R_24901756_SNP A G 0.075 12 148 0.1599 1.5182768367660204E-01
3R_24901783_SNP G T 0.05521 9 154 0.4522 4.4902408966823204E-01
3R_24901924_SNP C T 0.07237 11 141 0.8449 8.3973622762912170E-01
3R_24901933_SNP T C 0.07483 11 136 0.4801 4.6161561658361194E-01
3R_24901988_SNP C A 0.08667 13 137 0.3184 2.9906663650667398E-01
3R_24902133_SNP T G 0.3312 51 103 0.5047 4.9233619867567469E-01
3R_24902209_SNP G A 0.4065 63 92 0.7664 7.5901091309605584E-01
3R_24902228_SNP A T 0.09615 15 141 0.4542 4.4316449217547271E-01
3R_24902306_SNP A T 0.08861 14 144 0.2496 2.3770019843589640E-01
3R_24902808_SNP T C 0.05521 9 154 0.8839 8.8235715819463445E-01
3R_24902830_SNP C T 0.1401 22 135 0.9075 9.0473432571683177E-01
3R_24902831_SNP T A 0.4228 63 86 0.7303 7.1765303218975507E-01
3R_24902835_INS AACGAA A 0.09554 15 142 0.4474 4.3382879430582055E-01
3R_24902946_SNP C A 0.2484 38 115 0.07 6.6993232542429226E-02
3R_24902950_SNP G T 0.3667 55 95 0.02408 1.8627969477177899E-02
3R_24903041_SNP G T 0.4156 64 90 0.9749 9.7428427812530682E-01
3R_24903056_SNP T C 0.09032 14 141 0.6976 6.8901450312809520E-01
3R_24903072_SNP T A 0.2323 36 119 0.4901 4.8414751216091167E-01
3R_24903078_SNP G A 0.2323 36 119 0.2948 2.8128938113645741E-01
3R_24903144_SNP C T 0.3933 59 91 0.7349 7.2387860328900411E-01
3R_24903229_SNP C A 0.09434 15 144 0.1108 1.0379054298044332E-01
3R_24903238_SNP T C 0.1026 16 140 0.2359 2.2886517628313552E-01
3R_24903367_SNP C T 0.3662 52 90 0.7582 7.4240892983097173E-01
3R_24903498_SNP A T 0.1046 16 137 0.1151 1.1132176970502461E-01
3R_24903525_SNP T G 0.1026 16 140 0.1762 1.6398480659070724E-01
3R_24903697_SNP T A 0.28 42 108 0.2069 1.8946569823720516E-01
3R_24903699_SNP G A 0.2914 44 107 0.2565 2.3907531752287436E-01
3R_24903750_SNP T C 0.396 59 90 0.3318 3.0868834014225410E-01
3R_24903754_SNP C G 0.125 20 140 0.7789 7.7440860068943607E-01
3R_24903900_SNP G T 0.4718 67 75 0.7916 7.7920152682799082E-01
3R_24903993_SNP G C 0.1646 26 132 0.2684 2.5787050946970014E-01
3R_24904041_SNP T A 0.3286 46 94 0.4109 3.7541682973194856E-01
3R_24904085_DEL T TT 0.05556 9 153 0.7036 7.0102496140385928E-01
3R_24904226_SNP G T 0.3878 57 90 0.8244 8.1698165553250734E-01
3R_24904232_SNP G T 0.4795 70 76 0.7545 7.4273387371990784E-01
3R_24904251_SNP T A 0.2517 38 113 0.4172 4.0195463985075841E-01
3R_24904368_SNP T G 0.1987 30 121 0.8727 8.6798892418602502E-01
3R_24904402_SNP A T 0.1176 18 135 0.4363 4.1896617916110879E-01
3R_24904404_SNP C T 0.3784 56 92 0.3558 3.3328604244980931E-01
3R_24904425_SNP T G 0.4662 69 79 0.621 6.0544224615311837E-01
3R_24904437_SNP A T 0.4662 69 79 0.7037 6.9112081335620457E-01
3R_24904455_SNP C T 0.06748 11 152 0.9451 9.4437341755349935E-01
3R_24904485_SNP T A 0.1097 17 138 0.578 5.6662691976549007E-01
3R_24904551_SNP C T 0.4211 64 88 0.1129 9.8972244820592414E-02
3R_24904572_INS AT A 0.4779 65 71 0.6401 6.2452858688619706E-01
3R_24904627_SNP A T 0.2895 44 108 0.2372 2.1974777283940972E-01
3R_24904635_SNP A T 0.08176 13 146 0.155 1.4601918920302814E-01
3R_24904715_DEL C CG 0.3284 44 90 0.4827 4.5497638183514877E-01
3R_24904735_SNP A T 0.2133 32 118 0.5996 5.8332332729581116E-01
3R_24905013_SNP T A 0.2955 39 93 0.8452 8.3099175324298469E-01
3R_24905026_SNP A G 0.06135 10 153 0.9209 9.1989377944195194E-01
3R_24905044_SNP G T 0.07006 11 146 0.7679 7.6290954471767836E-01
3R_24905077_SNP T G 0.2987 46 108 0.5526 5.3813068186522250E-01
3R_24905088_SNP G T 0.3032 47 108 0.534 5.2034845576716471E-01
3R_24905102_SNP T C 0.2143 33 121 0.7447 7.3595635664861747E-01
3R_24905104_SNP T G 0.4106 62 89 0.1729 1.5781052585656763E-01
3R_24905114_SNP C T 0.2078 32 122 0.6914 6.8145234491509266E-01
3R_24905147_SNP A G 0.1613 25 130 0.3507 3.3942766217928644E-01
3R_24906483_SNP A G 0.3701 57 97 0.5747 5.6562374771506208E-01
3R_24906484_SNP G A 0.09938 16 145 0.0898 8.4226752146053907E-02
3R_24906491_SNP G T 0.3831 59 95 0.6747 6.6717983860754315E-01
3R_24906495_SNP C T 0.487 75 79 0.6304 6.2149219842334769E-01
3R_24906518_SNP C T 0.4839 75 80 0.5525 5.4040034195075082E-01
3R_24906528_DEL C CCGAAGGGC 0.1456 23 135 0.3477 3.3535487751989335E-01
3R_24906542_SNP C A 0.1465 23 134 0.3945 3.8142251495128110E-01
3R_24906556_SNP T G 0.3856 59 94 0.6435 6.3206209564383031E-01
3R_24906734_SNP T C 0.2467 37 113 0.1237 1.0745258048523787E-01
3R_24906844_SNP T C 0.404 61 90 0.8583 8.5324543882984305E-01
3R_24906881_SNP C T 0.1589 24 127 0.9805 9.8012443103099589E-01
3R_24907018_SNP T C 0.3784 56 92 0.6862 6.7645647101911499E-01
3R_24907096_SNP C T 0.3137 48 105 0.9321 9.3084601590520299E-01
3R_24907152_SNP C T 0.3878 57 90 0.8873 8.8529687324716877E-01
3R_24907157_SNP A G 0.06173 10 152 0.9142 9.1288165183828618E-01
3R_24907190_SNP T C 0.07407 12 150 0.6451 6.3997639596899147E-01
3R_24907200_SNP A G 0.07407 12 150 0.6451 6.3997639596899147E-01
3R_24907210_SNP G A 0.07547 12 147 0.6126 6.0766993877894082E-01
3R_24907256_SNP T C 0.4295 64 85 0.6537 6.4085986343842016E-01
3R_24907258_DEL TATTATTAC T 0.4379 67 86 0.6773 6.6691110944229548E-01
3R_24907285_DEL ACATTG A 0.4437 67 84 0.6912 6.7986679796161487E-01
3R_24907295_SNP A T 0.4324 64 84 0.7875 7.7738576325305186E-01
3R_24907298_SNP A T 0.4354 64 83 0.6402 6.2841696510888223E-01
3R_24907321_SNP C T 0.4797 71 77 0.6182 5.9970599206116493E-01
3R_24907322_SNP A C 0.4765 71 78 0.5702 5.5105551002349018E-01
3R_24907335_SNP G T 0.3896 60 94 0.8672 8.6284618540603630E-01
3R_24907356_SNP G C 0.2013 31 123 0.4924 4.7675857548837408E-01
3R_24907373_SNP A T 0.1987 30 121 0.9575 9.5578621651217477E-01
3R_24907428_SNP T C 0.2568 38 110 0.2299 2.1017549333375707E-01
3R_24907476_SNP T A 0.3333 50 100 0.5035 4.8417137849811298E-01
3R_24907506_SNP G T 0.1226 19 136 0.7498 7.4238933119143713E-01
3R_24907664_SNP A T 0.1908 29 123 0.8232 8.1743614291216482E-01
3R_24907684_SNP A G 0.1538 24 132 0.7914 7.8581945185461710E-01
3R_24907754_DEL G GTTG 0.09091 14 140 0.8614 8.5812166245926802E-01
3R_24907763_SNP G C 0.4481 69 85 0.5391 5.2482932153137718E-01
3R_24907881_SNP T G 0.05063 8 150 0.7767 7.7259251182703470E-01
3R_24907885_SNP A G 0.4357 61 79 0.2901 2.6172819582600004E-01
3R_24908166_SNP A C 0.4397 62 79 0.1749 1.5033053809294439E-01
3R_24908174_SNP T C 0.4795 70 76 0.2509 2.2489020598273413E-01
3R_24908207_SNP C T 0.2685 40 109 0.78 7.7098918106239878E-01
3R_24908282_SNP T A 0.4834 73 78 0.1146 1.0582286789488271E-01
3R_24908306_SNP G A 0.4698 70 79 0.2696 2.5735503691329420E-01
3R_24908312_SNP C T 0.4702 71 80 0.2524 2.4229232763393715E-01
3R_24908318_SNP A G 0.404 61 90 0.217 1.9797608992794857E-01
3R_24908321_SNP A G 0.09202 15 148 0.7031 6.9943930402785714E-01
3R_24908339_SNP C G 0.4333 65 85 0.09092 7.9489705643850606E-02
3R_24908362_SNP T G 0.06135 10 153 0.7737 7.7292781080503437E-01
3R_24908372_SNP T C 0.09259 15 147 0.7131 7.0887168300072245E-01
3R_24908377_SNP A T 0.05521 9 154 0.9844 9.8420314526081776E-01
3R_24908383_SNP A T 0.2222 34 119 0.243 2.2489896915884455E-01
3R_24908415_SNP G A 0.2353 36 117 0.2502 2.3157570155477958E-01
3R_24908418_SNP A G 0.3613 56 99 0.5584 5.4514262656319246E-01
3R_24908524_SNP G A 0.2166 34 123 0.9827 9.8236062427916426E-01
3R_24908721_SNP A C 0.08125 13 147 0.9762 9.7583149307269745E-01
3R_24908727_DEL C CAGCCAGAGC 0.07333 11 139 0.3957 3.7511714358215820E-01
3R_24908845_SNP A G 0.391 61 95 0.9999 9.9994444748153954E-01
3R_24908851_SNP G A 0.08642 14 148 0.797 7.9398671019476397E-01
3R_24908875_SNP C T 0.1019 16 141 0.1223 1.1317697450898956E-01
3R_24908909_SNP A C 0.08696 14 147 0.6739 6.6841435088338752E-01
3R_24908950_SNP T G 0.08917 14 143 0.4752 4.6536239961972281E-01
3R_24908955_SNP T C 0.07595 12 146 0.1354 1.2693095590134174E-01
3R_24909015_SNP G A 0.3179 48 103 0.484 4.7030556277918778E-01
3R_24909025_SNP T C 0.4752 67 74 0.6862 6.7588555491074676E-01
3R_24909034_SNP C T 0.3103 45 100 0.2789 2.5855365696701549E-01
3R_24909063_SNP T G 0.2886 43 106 0.2597 2.4413367455259816E-01
3R_24909075_SNP T G 0.1013 16 142 0.5017 4.9011624923452202E-01
3R_24909131_SNP C G 0.129 20 135 0.1265 1.1428867222641448E-01
3R_24909164_SNP C G 0.08589 14 149 0.6547 6.5042008359395909E-01
3R_24909181_SNP A G 0.3571 55 99 0.4903 4.7822837613834879E-01
3R_24909200_SNP T C 0.172 27 130 0.8722 8.6948217326141286E-01
3R_24909301_SNP G T 0.2115 33 123 0.3001 2.8787277385618903E-01
3R_24909336_SNP T C 0.07407 12 150 0.8924 8.9091203394665186E-01
3R_24909348_SNP G T 0.09202 15 148 0.6835 6.7976541263920054E-01
3R_24909369_SNP G T 0.2201 35 124 0.7567 7.5413399030927797E-01
3R_24909434_SNP C T 0.4872 76 80 0.7392 7.3143140257762718E-01
3R_24909588_SNP G A 0.4581 71 84 0.8356 8.3120740455324593E-01
3R_24909589_SNP T C 0.09494 15 143 0.2438 2.3171534347323763E-01
3R_24909768_SNP A T 0.08228 13 145 0.7084 7.0312070608882182E-01
3R_24909784_SNP A T 0.2452 38 117 0.3178 3.0718101432426281E-01
3R_24909995_SNP T C 0.07927 13 151 0.8183 8.1649847590915681E-01
3R_24910026_SNP A G 0.05732 9 148 0.3951 3.8149287890351991E-01
3R_24910058_SNP G A 0.2774 43 112 0.7288 7.2110217697106660E-01
3R_24910116_SNP C T 0.1338 21 136 0.1263 1.1603448081213352E-01
3R_24910216_SNP G A 0.07051 11 145 0.1525 1.4224702839676762E-01
3R_24910366_SNP A G 0.1266 20 138 0.8552 8.5172866385959134E-01
3R_24910390_SNP A G 0.1203 19 139 0.9008 8.9824288059934509E-01
3R_24910409_SNP T C 0.1013 16 142 0.2061 1.9731319711701845E-01
3R_24910571_SNP A G 0.3816 58 94 0.7786 7.7071179560148728E-01
3R_24910654_INS TA G 0.4106 62 89 0.5142 5.0770777767226938E-01
3R_24910783_SNP C T 0.1032 16 139 0.2927 2.8050240755245592E-01
3R_24910789_SNP C G 0.3041 45 103 0.3177 3.0835099225268836E-01
3R_24910976_SNP G A 0.1634 25 128 0.8721 8.6745956160567284E-01
3R_24911307_SNP A T 0.3013 47 109 0.3719 3.6132488756193515E-01
3R_24911317_SNP G C 0.2968 46 109 0.3243 3.0912387938204722E-01
3R_24911327_SNP T G 0.05031 8 151 0.1041 9.6176930462942622E-02
3R_24911359_SNP A T 0.1056 17 144 0.6724 6.6671606936689942E-01
3R_24911369_SNP C T 0.3831 59 95 0.5203 5.0670273835997004E-01
3R_24911682_SNP C T 0.3247 50 104 0.682 6.7133022614534399E-01
3R_24911685_SNP T G 0.0828 13 144 0.7755 7.7092560057515724E-01
3R_24911702_SNP T C 0.2436 38 118 0.5893 5.8400281188623859E-01
3R_24911721_SNP G A 0.3464 53 100 0.9363 9.3448658905049142E-01
3R_24911729_SNP A C 0.2895 44 108 0.7786 7.7102602459912872E-01
3R_24911749_SNP C G 0.2781 42 109 0.2278 2.6040091916319585E-01
3R_24911762_DEL G GCTAAG 0.08387 13 142 0.05491 6.6720955981845062E-02
3R_24911793_INS AA A 0.3421 52 100 0.9174 9.1605092647444764E-01
3R_24912022_SNP A G 0.1126 17 134 0.7276 7.2286519542198602E-01
3R_24912162_SNP A C 0.2372 37 119 0.3648 3.5136541406523658E-01
3R_24912182_SNP A G 0.075 12 148 0.6261 6.1977753612224440E-01
3R_24912191_SNP T C 0.06918 11 148 0.893 8.9049026941115073E-01
3R_24912296_SNP C T 0.3097 48 107 0.2627 2.4735650245881202E-01
3R_24912328_SNP T A 0.1333 20 130 0.2513 2.4168471774213174E-01
3R_24912331_SNP G A 0.3224 49 103 0.3001 2.8227907163521404E-01
3R_24912345_SNP A G 0.121 19 138 0.9849 9.8449545852206066E-01
3R_24912371_SNP A G 0.1375 22 138 0.1614 1.5308432729949772E-01
3R_24912401_SNP G A 0.1529 24 133 0.216 2.0396662611984073E-01
3R_24912405_SNP C T 0.2051 32 124 0.3157 3.0181068564614788E-01
3R_24912410_INS TAATAAATAA T 0.1895 29 124 0.4487 4.3450382822979361E-01
3R_24912499_SNP C G 0.1562 25 135 0.4406 4.3180158946499669E-01
3R_24912557_SNP C T 0.08108 12 136 0.7252 7.1349595362758889E-01
3R_24912568_SNP G C 0.06875 11 149 0.9387 9.3776472361650332E-01
3R_24912595_SNP A T 0.06329 10 148 0.9891 9.8894595215291181E-01
3R_24912620_INS CTTC C 0.1053 16 136 0.3767 3.9565069578704404E-01
3R_24912630_SNP T A 0.06918 11 148 0.2139 2.1484445043408940E-01
3R_24912637_SNP A G 0.06875 11 149 0.6104 6.0356759911404434E-01
3R_24912713_SNP G A 0.06173 10 152 0.8826 8.8098472318280852E-01
3R_24912734_SNP C T 0.1139 18 140 0.06735 6.4043427851870588E-02
3R_24912751_SNP A T 0.05556 9 153 0.7773 7.7381074456506593E-01
3R_24912989_SNP G T 0.05556 9 153 0.9243 9.2327894813850619E-01
3R_24912992_SNP T C 0.06135 10 153 0.8684 8.6670025426343766E-01
3R_24913033_SNP G A 0.0559 9 152 0.864 8.6154552970377152E-01
3R_24913145_SNP G T 0.487 75 79 0.2817 2.6971178917087613E-01
3R_24913488_DEL C CT 0.1049 15 128 0.5601 5.4943322089165769E-01
3R_24913524_DEL A AAA 0.1824 29 130 0.4811 4.7119187413921870E-01
3R_24913533_INS AGTTTGTAAACTACCA T 0.25 40 120 0.1769 1.6839855504532519E-01
3R_24913549_SNP T C 0.2405 38 120 0.06501 6.4583515160493932E-02
3R_24913693_SNP A C 0.07006 11 146 0.3316 3.2048971329577469E-01
3R_24913773_SNP T C 0.05556 9 153 0.7773 7.7381074456506593E-01
3R_24913875_SNP A G 0.1346 21 135 0.5097 5.0814819298242908E-01
3R_24914215_SNP T C 0.1887 30 129 0.9639 9.6308252484582157E-01
3R_24914405_SNP T C 0.08176 13 146 0.02684 2.5566950999070571E-02
3R_24914508_SNP T A 0.0566 9 150 0.3405 3.3028554972226354E-01
3R_24914526_SNP C T 0.09375 15 145 0.07281 6.7175383461359053E-02
3R_24914619_SNP A C 0.07051 11 145 0.03183 2.8279062524174572E-02
3R_24914879_SNP G A 0.06211 10 151 0.8831 8.8087715806259359E-01
3R_24914924_SNP A G 0.06707 11 153 0.4348 4.2994653970266894E-01
3R_24914960_INS TT T 0.07237 11 141 0.9832 9.8298744829275519E-01
3R_24914970_SNP C T 0.0875 14 146 0.9426 9.4170954134896023E-01
3R_24914971_SNP G A 0.0679 11 151 0.8364 8.3416270561993955E-01
3R_24914978_SNP T G 0.3791 58 95 0.4842 4.7151438086602127E-01
3R_24915203_SNP T G 0.06211 10 151 0.233 2.2757757220744190E-01
3R_24915328_SNP A G 0.09434 15 144 0.6476 6.4014173792431805E-01
3R_24915333_SNP G T 0.1781 26 120 0.7864 7.7724242668342725E-01
3R_24915451_SNP A C 0.08333 13 143 0.4723 4.6085365678648538E-01
3R_24915578_SNP C G 0.4067 61 89 0.1888 1.7369830991708446E-01
3R_24915640_SNP A G 0.3032 47 108 0.1017 9.3269066265018408E-02
3R_24915801_SNP T G 0.0679 11 151 0.4335 4.2617697587105541E-01
3R_24915813_SNP A G 0.0641 10 146 0.8975 8.9487626679569021E-01
3R_24915826_SNP T C 0.2632 40 112 0.5724 5.6235196427093759E-01
3R_24915839_SNP T G 0.06173 10 152 0.3757 3.6812840759487431E-01
3R_24915856_SNP A T 0.09202 15 148 0.3906 3.8440482304467294E-01
3R_24916101_SNP T C 0.0559 9 152 0.4701 4.6311548318984341E-01
3R_24916257_SNP C A 0.3268 50 103 0.665 6.6185528826916151E-01
3R_24916260_SNP G T 0.06173 10 152 0.8795 8.7771286588566133E-01
3R_24916279_SNP A T 0.4533 68 82 0.5646 5.5089038965908466E-01
3R_24916333_SNP C G 0.0875 14 146 0.8312 8.2845423081648251E-01
3R_24916423_SNP T C 0.121 19 138 0.4372 4.2601618734414581E-01
3R_24916686_SNP C G 0.07547 12 147 0.2201 2.1186348475968952E-01
3R_24916691_SNP A G 0.3247 50 104 0.9327 9.3054750640973927E-01
3R_24916702_SNP A T 0.1569 24 129 0.784 7.9598225617663276E-01
3R_24916856_SNP C T 0.06135 10 153 0.001489 1.2999764690542386E-03
3R_24916893_DEL A AA 0.0596 9 142 0.7507 7.5987623502190849E-01
3R_24917064_SNP G A 0.2342 37 121 0.4272 4.1915392746131486E-01
3R_24917066_SNP T G 0.1006 16 143 0.6162 6.0811446077276310E-01
3R_24917076_DEL A ATGTA 0.2327 37 122 0.4702 4.6047858558881460E-01
3R_24917087_SNP G A 0.2215 35 123 0.4875 4.7706278661411150E-01
3R_24917093_SNP A G 0.2229 35 122 0.9694 9.7144580053671536E-01
3R_24917096_SNP C A 0.2229 35 122 0.3995 3.8929930876227004E-01
3R_24917102_SNP G A 0.06289 10 149 0.8644 8.6157280505594269E-01
3R_24917180_DEL CTAGCGGAATCACATCGTCTGTCCACCATCCTCATC C 0.2318 35 116 0.816 8.0948104473404703E-01
3R_24917244_SNP G C 0.1806 28 127 0.198 1.8287621923966835E-01
3R_24917344_SNP G A 0.05263 8 144 0.7093 6.9847323544232831E-01
3R_24917349_INS CAC A 0.1467 22 128 0.7253 7.2030108452974329E-01
3R_24917437_SNP A T 0.2484 38 115 0.9475 9.4601129590824595E-01
3R_24917485_SNP G T 0.3333 44 88 0.9933 9.9288695816512984E-01
3R_24917755_SNP T A 0.3113 47 104 0.3372 3.1728746582799605E-01
3R_24918157_SNP G T 0.4631 69 80 0.2992 2.7748819858037754E-01
3R_24918218_SNP T C 0.06875 11 149 0.4654 4.5694465977971221E-01
3R_24918223_SNP T A 0.2357 37 120 0.7966 7.9135844020018942E-01
3R_24918344_DEL G GTTAAG 0.2143 33 121 0.1522 1.8179431539491520E-01
3R_24918362_SNP C T 0.2293 36 121 0.4793 4.6889679010483942E-01
3R_24918401_SNP T C 0.1562 25 135 0.1951 1.8708936223754002E-01
3R_24918410_SNP A C 0.2848 43 108 0.7187 7.0875407395986856E-01
3R_24918414_SNP A G 0.2968 46 109 0.8045 7.9838268096310427E-01
3R_24918433_SNP C T 0.44 66 84 0.9915 9.9141178558462517E-01
3R_24918599_SNP A G 0.4408 67 85 0.3166 2.9813634041710069E-01
3R_24918640_SNP A C 0.1125 18 142 0.8294 8.2772079119945841E-01
3R_24918670_DEL G GGG 0.2721 37 99 0.4796 4.8569482875564696E-01
3R_24918845_SNP T C 0.1125 18 142 0.8194 8.1602023666715329E-01
3R_24919056_SNP G T 0.3725 57 96 0.6497 6.3766739742625700E-01
3R_24919093_SNP T C 0.3581 53 95 0.58 5.6256062198706602E-01
3R_24919135_SNP A C 0.05488 9 155 0.8343 8.3251246159608572E-01
3R_24919216_SNP G A 0.3733 56 94 0.2612 2.4879185820471927E-01
3R_24919260_SNP T G 0.1974 30 122 0.38 3.6036741250384141E-01
3R_24919370_SNP T G 0.06369 10 147 0.5291 5.1845281673779497E-01
3R_24919373_INS T TCAT 0.3649 54 94 0.5312 5.1182814002408428E-01
3R_24919380_SNP T C 0.4966 72 73 0.7335 7.2620261414883702E-01
3R_24919381_SNP A G 0.07407 12 150 0.05 4.6780781614473070E-02
3R_24919382_SNP G T 0.07407 12 150 0.08514 8.2535118722346132E-02
3R_24919436_SNP T C 0.06748 11 152 0.4532 4.4824351296812515E-01
3R_24919455_SNP A T 0.06098 10 154 0.2872 2.8217196387252352E-01
3R_24919566_SNP T C 0.38 57 93 0.871 8.6595055842179436E-01
3R_24919567_SNP T G 0.06329 10 148 0.6675 6.6166916534403253E-01
3R_24919616_SNP G A 0.4902 75 78 0.9714 9.7107165771171700E-01
3R_24919622_SNP T A 0.3831 59 95 0.9667 9.6619057859708324E-01
3R_24919807_SNP G A 0.2789 41 106 0.07479 6.0776506423244191E-02
3R_24920017_SNP T A 0.08589 14 149 0.25 2.4510806545719288E-01
3R_24920025_DEL G GAGTATGTAGTTTAATCTTCG 0.4539 69 83 0.02621 2.1613124676110564E-02
3R_24920070_SNP A T 0.4671 71 81 0.02277 1.8545720158641758E-02
3R_24920074_DEL C CTGTGATACC 0.08642 14 148 0.2492 2.4288267968246824E-01
3R_24920074_SNP A C 0.05442 8 139 0.8616 8.5670818158883677E-01
3R_24920075_SNP A T 0.05442 8 139 0.8616 8.5670818158883677E-01
3R_24920113_SNP A T 0.05031 8 151 0.9459 9.4472915046106232E-01
3R_24920169_SNP T C 0.4267 64 86 0.8495 8.4598332183896896E-01
3R_24920191_SNP A G 0.4667 70 80 0.5163 5.0002629956812505E-01
3R_24920192_SNP A T 0.46 69 81 0.5984 5.8686894507328979E-01
3R_24920324_SNP G A 0.1195 19 140 0.6294 6.2324623500487175E-01
3R_24920427_SNP G A 0.07362 12 151 0.8699 8.6826801686548971E-01
3R_24920506_SNP G T 0.4575 70 83 0.9373 9.3577251149428153E-01
3R_24920540_SNP A G 0.3581 53 95 0.9398 9.3733881969523225E-01
3R_24920594_SNP T C 0.3137 48 105 0.2195 2.1004876939725792E-01
3R_24920652_SNP C T 0.08537 14 150 0.5968 5.9292538986588172E-01
3R_24920749_SNP A C 0.3922 60 93 0.7363 7.2793872858993791E-01
3R_24920802_SNP T C 0.3356 50 99 0.0499 4.3153326527515204E-02
3R_24920870_SNP G A 0.05488 9 155 0.7327 7.2996309171222040E-01
3R_24920872_INS TA T 0.05521 9 154 0.7284 7.2492567233745731E-01
3R_24920903_SNP A T 0.0875 14 146 0.9048 9.0402252211561374E-01
3R_24920908_SNP G A 0.2756 43 113 0.715 7.0849706138286317E-01
3R_24920931_SNP T C 0.1019 16 141 0.05959 5.5235506515998387E-02
3R_24920964_SNP A C 0.2318 35 116 0.9962 9.9618024446206022E-01
3R_24920972_SNP T A 0.1923 30 126 0.8687 8.6554762644981054E-01
3R_24921005_SNP C T 0.3613 56 99 0.1864 1.7457768289067499E-01
3R_24921158_SNP T C 0.1173 19 143 0.8189 8.1649604145718269E-01
3R_24921188_SNP A G 0.4076 64 93 0.9062 9.0423988764046559E-01
3R_24921220_SNP T C 0.2763 42 110 0.6699 6.5838187190650621E-01
3R_24921264_SNP C G 0.1753 27 127 0.4109 3.9496749899373995E-01
3R_24921347_SNP G A 0.1656 26 131 0.7819 7.7596288430088511E-01
3R_24921394_SNP T A 0.1509 24 135 0.6661 6.6046548762427282E-01
3R_24921404_SNP C T 0.461 71 83 0.6527 6.4199643860606836E-01
3R_24921496_SNP G A 0.25 39 117 0.3676 3.5545901570296978E-01
3R_24921743_SNP T G 0.0625 10 150 0.4106 4.0137519220245399E-01
3R_24921762_SNP T G 0.2483 37 112 0.4346 4.1434879928498436E-01
3R_24921777_SNP A G 0.09091 14 140 0.8301 8.2417978637654832E-01
3R_24921796_SNP C G 0.09938 16 145 0.3716 3.6375829833039719E-01
3R_24921801_SNP A C 0.3007 46 107 0.6851 6.7823960919299808E-01
3R_24921865_SNP C G 0.09554 15 142 0.4413 4.3042952153052705E-01
3R_24921916_SNP T C 0.1316 20 132 0.8606 8.5934568359868313E-01
3R_24921949_SNP C T 0.06173 10 152 0.8487 8.4670219361071830E-01
3R_24922004_SNP T C 0.2549 39 114 0.78 7.7355147892994625E-01
3R_24922005_SNP T C 0.2581 40 115 0.8471 8.4297365621013776E-01
3R_24922046_SNP C T 0.3406 47 91 0.1403 1.2024183155063051E-01
3R_24922059_SNP T C 0.1364 21 133 0.7989 7.9281707965713011E-01
3R_24922113_SNP T C 0.1062 17 143 0.9013 9.0024153012560104E-01
3R_24922132_SNP T A 0.1056 17 144 0.9033 9.0252133903404497E-01
3R_24922239_SNP G T 0.2645 41 114 0.4576 4.4885324685166694E-01
3R_24922323_SNP T G 0.4671 71 81 0.2883 2.7448401066812367E-01
3R_24922413_SNP A C 0.3333 44 88 0.06868 5.6435902838985183E-02
3R_24922520_SNP G C 0.4679 73 83 0.2469 2.4178401430088259E-01
3R_24922530_SNP T A 0.4194 65 90 0.2171 2.0613121607206553E-01
3R_24922578_SNP G A 0.1529 24 133 0.6839 6.8043153994033911E-01
3R_24922588_SNP T G 0.1883 29 125 0.4941 4.8447204991776605E-01
3R_24922661_SNP T G 0.2612 35 99 0.4812 4.7678252009220534E-01
3R_24922664_SNP T C 0.1307 20 133 0.9205 9.1871386885760475E-01
3R_24922669_SNP A G 0.5 66 66 0.4691 4.4406842515186251E-01
3R_24922671_SNP G T 0.4848 64 68 0.4484 4.2599142765841280E-01
3R_24922676_SNP G C 0.08054 12 137 0.203 1.8406257293506423E-01
3R_24922778_SNP A G 0.1987 31 125 0.9781 9.7747075772210767E-01
3R_24923132_SNP G A 0.2739 43 114 0.7228 7.1547905695136027E-01
3R_24923193_DEL ACTGACTTCAGATTTGGGAAA A 0.2721 37 99 0.99 9.9013984701713897E-01
3R_24923228_SNP G A 0.2517 38 113 0.3226 3.1030701982936315E-01
3R_24923229_SNP A G 0.0566 9 150 0.6529 6.4584324995665976E-01
3R_24923238_SNP G A 0.0566 9 150 0.6729 6.6820111655554049E-01
3R_24923266_SNP T A 0.0625 10 150 0.5926 5.8529577935987942E-01
3R_24923373_SNP A C 0.0625 10 150 0.5912 5.8317564404262456E-01
3R_24923375_SNP G A 0.05769 9 147 0.6305 6.2303866879750491E-01
3R_24923414_SNP C T 0.1088 16 131 0.7461 7.3692380370545074E-01
3R_24923504_SNP A C 0.05696 9 149 0.8251 8.2327839551284365E-01
3R_24923561_SNP A G 0.05556 9 153 0.5252 5.1896394795021461E-01
3R_24923672_SNP C T 0.25 39 117 0.232 2.1935669645000810E-01
3R_24923673_SNP C T 0.2403 37 117 0.3355 3.2490805279292634E-01
3R_24923681_INS CC A 0.2353 36 117 0.295 2.8331694001663466E-01
3R_24923707_SNP G A 0.06707 11 153 0.6749 6.7176284386109764E-01
3R_24923761_SNP A G 0.1795 28 128 0.3356 3.2262140603431844E-01
3R_24924286_SNP A G 0.1203 19 139 0.5773 5.7176264332980187E-01
3R_24924486_SNP A G 0.2434 37 115 0.6425 6.3431063563784307E-01
3R_24924570_SNP G A 0.2188 35 125 0.08821 8.1367482366605723E-02
3R_24924588_SNP C G 0.07742 12 143 0.1241 1.1192158605576452E-01
3R_24924639_SNP G A 0.1139 18 140 0.6155 6.2982670317192690E-01
3R_24924783_SNP G C 0.08589 14 149 0.716 7.1257317347395377E-01
3R_24924951_SNP G C 0.1069 17 142 0.9605 9.5985129618656762E-01
3R_24924998_SNP G C 0.4966 74 75 0.3763 3.5495629252265382E-01
3R_24925086_SNP T A 0.2987 46 108 0.296 2.9445268599060348E-01
3R_24925155_SNP A G 0.2467 37 113 0.8477 8.4048496507669279E-01
3R_24925257_SNP A G 0.1076 17 141 0.8913 8.8899454506998943E-01
3R_24925366_SNP T C 0.3309 46 93 0.5496 5.2821660272034010E-01
3R_24925380_SNP A G 0.1056 17 144 0.8778 8.7619334090238898E-01
3R_24925419_SNP T A 0.2958 42 100 0.3586 3.2899566816968484E-01
3R_24925423_SNP A G 0.05405 8 140 0.7207 7.1332643921610672E-01
3R_24925434_SNP A G 0.1062 17 143 0.7965 7.9350679864582685E-01
3R_24925447_SNP T G 0.1132 18 141 0.7329 7.2791328016372248E-01
3R_24925489_SNP A G 0.4097 59 85 0.2319 2.0672917896469745E-01
3R_24925502_SNP A C 0.1019 16 141 0.9454 9.4453682684073592E-01
3R_24925539_SNP G C 0.28 42 108 0.2085 1.9137763433272059E-01
3R_24925545_SNP A G 0.1589 24 127 0.3479 3.3061044476916579E-01
3R_24925647_SNP T C 0.07407 12 150 0.6829 6.8129601486583247E-01
3R_24925653_SNP A C 0.4384 64 82 0.1874 1.6777482088471096E-01
3R_24925696_SNP C A 0.1233 18 128 0.3621 3.3862271617251205E-01
3R_24925699_SNP C G 0.08176 13 146 0.8791 8.7681770971312090E-01
3R_24925785_SNP C T 0.1859 29 127 0.2978 2.8482086410140706E-01
3R_24925788_SNP C T 0.05521 9 154 0.4075 4.0251974871371576E-01
3R_24925800_SNP A T 0.1908 29 123 0.8079 8.0057718031245118E-01
3R_24925833_SNP C T 0.05556 9 153 0.1477 1.4146799908018315E-01
3R_24925881_SNP A C 0.0641 10 146 0.1489 1.3944318237817088E-01
3R_24925989_SNP G A 0.1039 16 138 0.9709 9.7276943677331107E-01
3R_24926028_SNP T A 0.4571 64 76 0.7199 7.0072741646490522E-01
3R_24926085_SNP A G 0.16 24 126 0.3679 3.5943068514482268E-01
3R_24926154_SNP A G 0.4342 66 86 0.4371 4.1843058498326047E-01
3R_24926199_SNP C T 0.2727 42 112 0.4471 4.3524580638409971E-01
3R_24926301_SNP T A 0.4667 70 80 0.5058 4.8789343114846884E-01
3R_24926313_SNP T C 0.2258 35 120 0.6065 5.9874302509487398E-01
3R_24926441_SNP A C 0.1899 30 128 0.6129 6.0480080380143086E-01
3R_24926448_SNP A C 0.2697 41 111 0.6289 6.1580814643406301E-01
3R_24926540_SNP C G 0.2 31 124 0.7022 6.9818572188926731E-01
3R_24926544_SNP A T 0.4733 71 79 0.3534 3.3037563213596899E-01
3R_24926592_SNP C A 0.1871 29 126 0.6314 6.2208100051906579E-01
3R_24926626_SNP A T 0.4737 72 80 0.8432 8.3685445492027888E-01
3R_24926645_SNP A G 0.2368 36 116 0.4213 4.0177237034838653E-01
3R_24926994_SNP C A 0.4267 64 86 0.8552 8.5034577886113660E-01
3R_24927024_SNP T C 0.2649 40 111 0.6533 6.3996654009916898E-01
3R_24927051_SNP A G 0.05521 9 154 0.6822 6.7845557967010284E-01
3R_24927105_SNP C G 0.1 16 144 0.4677 4.6358238245864447E-01
3R_24927221_SNP A C 0.4675 72 82 0.4648 4.5212084960786292E-01
3R_24927243_SNP A G 0.06748 11 152 0.6976 6.9494760642448505E-01
3R_24927282_SNP T G 0.3141 49 107 0.6683 6.6149740293471271E-01
3R_24927344_SNP A C 0.09434 15 144 0.3983 3.8940687140698793E-01
3R_24927377_SNP T C 0.1603 25 131 0.9521 9.5086821497644203E-01
3R_24927379_SNP A T 0.06962 11 147 0.2745 2.6440901508153303E-01
3R_24927389_SNP C A 0.09317 15 146 0.2764 2.6778250654587632E-01
3R_24927479_SNP T C 0.1646 26 132 0.4867 5.0420336982665026E-01
3R_24927480_SNP A T 0.05488 9 155 0.2624 2.5965479996530416E-01
3R_24927497_SNP G A 0.1132 18 141 0.8027 7.9944811061072807E-01
3R_24927522_SNP T C 0.1859 29 127 0.06488 5.8691191598809409E-02
3R_24927560_SNP C A 0.1161 18 137 0.2064 1.9612435633276815E-01
3R_24927602_SNP A G 0.1313 21 139 0.7099 7.0432824758690527E-01
3R_24927611_SNP A C 0.2941 45 108 0.3269 3.1755146289820901E-01
3R_24927659_SNP C T 0.05521 9 154 0.9367 9.3589973851712061E-01
3R_24927761_SNP G A 0.4173 58 81 0.5002 4.6974268333915215E-01
3R_24927830_SNP A G 0.2603 38 108 0.8945 8.8999832679678526E-01
3R_24927968_SNP T G 0.3841 58 93 0.08116 6.8729292727864030E-02
3R_24928007_SNP A G 0.08917 14 143 0.9249 9.2345432582848441E-01
3R_24928016_SNP G C 0.1 16 144 0.8 7.9678359970134305E-01
3R_24928106_SNP C T 0.4276 62 83 0.06285 5.4865074259889915E-02
3R_24928109_SNP A G 0.1465 23 134 0.424 4.1040536480476297E-01
3R_24928190_SNP A G 0.1313 21 139 0.5482 5.4363511520003716E-01
3R_24928337_SNP A G 0.06748 11 152 0.3138 3.0817594106662194E-01
3R_24928475_SNP A G 0.05128 8 148 0.4284 4.1558830477907915E-01
3R_24928622_SNP T C 0.2244 35 121 0.6223 6.1331595054140853E-01
3R_24928778_SNP G C 0.2532 39 115 0.9694 9.6852417514254086E-01
3R_24928835_SNP A G 0.2105 32 120 0.8761 8.7133445463580639E-01
3R_24928889_SNP T C 0.2179 34 122 0.1862 1.7356969728012983E-01
3R_24928898_SNP G A 0.2763 42 110 0.805 7.9806266089862465E-01
3R_24928925_SNP A G 0.0875 14 146 0.987 9.8673013367639362E-01
3R_24928994_SNP C A 0.06875 11 149 0.8872 8.8535296114744277E-01
3R_24929031_SNP A G 0.2273 35 119 0.8373 8.3234595395595679E-01
3R_24929113_DEL A AACA 0.07483 11 136 0.7311 7.2021294302312699E-01
3R_24929129_SNP A G 0.1351 20 128 0.5539 5.7042620999313931E-01
3R_24929153_SNP G T 0.0974 15 139 0.7397 7.4021893428592755E-01
3R_24929163_SNP A C 0.07453 12 149 0.339 3.3332948926892547E-01
3R_24929168_SNP A C 0.1127 16 126 0.6593 6.4503910338608450E-01
3R_24929176_SNP T A 0.1076 17 141 0.7598 7.5695424812783596E-01
3R_24929188_SNP G C 0.1938 31 129 0.2232 2.1597765473483299E-01
3R_24929228_SNP G A 0.1776 27 125 0.7504 7.4221547760410000E-01
3R_24929334_SNP G A 0.06173 10 152 0.7992 7.9675476414364166E-01
3R_24929393_SNP A G 0.3288 48 98 0.6327 6.1586228035070789E-01
3R_24929462_SNP T C 0.1203 19 139 0.6024 5.9461876067328201E-01
3R_24929469_SNP G A 0.1274 20 137 0.5398 5.2882444534954143E-01
3R_24929504_SNP T C 0.1218 19 137 0.7993 7.9588859641586973E-01
3R_24929507_SNP T C 0.1218 19 137 0.6258 6.1792003369149107E-01
3R_24929530_SNP C T 0.125 20 140 0.909 9.0799265259186879E-01
3R_24929531_SNP G A 0.2963 40 95 0.3654 3.3224300452368782E-01
3R_24929621_SNP G A 0.3333 49 98 0.905 9.0131984888733307E-01
3R_24929696_SNP T C 0.1911 30 127 0.4454 4.3221765517246424E-01
3R_24929862_INS TCT T 0.2105 32 120 0.6241 6.1474423262293976E-01
3R_24929868_SNP A G 0.1538 24 132 0.542 5.2977220726426721E-01
3R_24929988_SNP A T 0.375 57 95 0.4338 4.1701016772532751E-01
3R_24929990_SNP A G 0.1688 27 133 0.6696 6.6463216858026575E-01
3R_24930000_SNP G A 0.3576 54 97 0.3391 3.2000602244024023E-01
3R_24930193_SNP G T 0.2258 35 120 0.9998 9.9983741979336638E-01
3R_24930219_INS TAT T 0.1867 28 122 0.757 7.4845349206002831E-01
3R_24930300_SNP A G 0.195 31 128 0.4927 4.8290750289742279E-01
3R_24930402_SNP A G 0.1761 28 131 0.8685 8.6578828545955078E-01
3R_24930426_SNP A C 0.1961 30 123 0.4218 4.0544355946641375E-01
3R_24930447_SNP T C 0.1456 23 135 0.05552 5.5418301456504067E-02
3R_24930465_SNP C T 0.1553 25 136 0.1971 1.9113833903552979E-01
3R_24930471_SNP A G 0.4968 77 78 0.2457 2.3336886262015211E-01
3R_24930486_SNP C T 0.1548 24 131 0.734 7.2609345270444359E-01
3R_24930549_SNP A G 0.3797 60 98 0.5261 5.1612383283338414E-01
3R_24930588_SNP G A 0.3797 60 98 0.4798 4.7225796140597698E-01
3R_24930999_SNP A G 0.1783 28 129 0.08097 7.2515568278597911E-02
3R_24931096_SNP A C 0.1579 24 128 0.04457 3.8908825762156804E-02
3R_24931176_SNP A C 0.281 43 110 0.9996 9.9952883105854606E-01
3R_24931182_SNP T C 0.2102 33 124 0.2319 2.1860529896707404E-01
3R_24931212_SNP T C 0.2102 33 124 0.2319 2.1860529896707404E-01
3R_24931292_SNP G C 0.1026 16 140 0.8628 8.5977452013140709E-01
3R_24931560_SNP A T 0.2105 32 120 0.6094 5.9406559417584615E-01
3R_24931575_SNP A G 0.1076 17 141 0.8848 8.8307394700974173E-01
3R_24931599_SNP G A 0.1562 25 135 0.6666 6.6148101706299123E-01
3R_24931662_SNP C T 0.1187 19 141 0.8699 8.6782257631587278E-01
3R_24931713_SNP T G 0.07453 12 149 0.2935 2.8723325197905580E-01
3R_24931803_SNP A G 0.121 19 138 0.8734 8.7017737621496782E-01
3R_24931887_SNP A G 0.109 17 139 0.7968 7.9098328140494290E-01
3R_24931932_SNP T G 0.4362 65 84 0.7501 7.4236809677922544E-01
3R_24932040_SNP T C 0.1234 19 135 0.3127 2.9490669270176928E-01
3R_24932100_SNP C G 0.3667 55 95 0.3214 3.0446223674089457E-01
3R_24932712_SNP T A 0.2961 45 107 0.8528 8.4787534716763413E-01
3R_24933035_SNP T A 0.1307 20 133 0.3599 3.4572848628105080E-01
3R_24933135_SNP A G 0.415 61 86 0.8779 8.7192053564487393E-01
3R_24933301_SNP T C 0.08861 14 144 0.2954 2.8473232062472120E-01
3R_24933598_SNP G A 0.2338 36 118 0.07199 6.4921717340748017E-02
3R_24933947_SNP C T 0.1321 21 138 0.6356 6.2895964561587203E-01
3R_24934004_SNP C G 0.1818 28 126 0.4753 4.6118127105189421E-01
3R_24934048_SNP A T 0.25 39 117 0.1066 9.6606522672618378E-02
3R_24934057_SNP G A 0.1329 21 137 0.9886 9.8835167757074105E-01
3R_24934064_SNP T A 0.3289 50 102 0.7915 7.8360604662942068E-01
3R_24934083_SNP C A 0.06329 10 148 0.7422 7.3612506254490651E-01
3R_24934094_SNP T C 0.3487 53 99 0.3268 3.1012928927257921E-01
3R_24934112_SNP T A 0.1656 26 131 0.6299 6.2402727422591875E-01
3R_24934127_SNP C T 0.2387 37 118 0.832 8.2923359652119222E-01
3R_24934157_SNP T A 0.1375 22 138 0.7852 7.8136499847277530E-01
3R_24934290_SNP C G 0.1346 21 135 0.8985 8.9565682252867984E-01
3R_24934427_SNP T A 0.06875 11 149 0.4399 4.3409167707459606E-01
3R_24934605_SNP T G 0.05298 8 143 0.004729 3.2408676992885339E-03
3R_24934621_SNP C G 0.0559 9 152 0.6629 6.5758582126761433E-01
3R_24934663_SNP G A 0.223 33 115 0.3751 3.5541381346754453E-01
3R_24934834_SNP T A 0.2329 34 112 0.5986 5.7852131420123576E-01
3R_24934916_DEL T TAGT 0.2254 32 110 0.7357 7.4178842042013127E-01
3R_24935188_SNP T C 0.06329 10 148 0.6708 6.6348222470265683E-01
3R_24935315_SNP C T 0.4967 75 76 0.3567 3.4339794883834096E-01
3R_24935582_SNP G A 0.4516 70 85 0.6453 6.3589009059260404E-01
3R_24935798_SNP C T 0.0625 10 150 0.9833 9.8304305487220267E-01
3R_24935834_SNP A G 0.4645 72 83 0.2953 2.7966426006430467E-01
3R_24935978_SNP A G 0.3247 50 104 0.7879 7.8201904863973337E-01
3R_24936038_SNP G A 0.3113 47 104 0.5208 5.0403696260314113E-01
3R_24936200_SNP A G 0.4497 67 82 0.2461 2.2556396852561011E-01
3R_24936261_SNP A G 0.2484 38 115 0.6973 6.8644796190435831E-01
3R_24936341_SNP A T 0.4575 70 83 0.3877 3.7145483490042430E-01
3R_24936470_SNP A G 0.1083 17 140 0.34 3.2876004288079808E-01
3R_24936616_DEL T TT 0.1192 18 133 0.4799 5.0876599557339652E-01
3R_24936840_SNP A C 0.1818 28 126 0.4266 4.1464445087940494E-01
3R_24936843_SNP T C 0.1765 27 126 0.5379 5.2663337333985538E-01
3R_24936867_SNP G T 0.2 31 124 0.2035 1.9546762453703559E-01
3R_24936912_SNP T A 0.1304 21 140 0.7529 7.4909556719391612E-01
3R_24937065_SNP G A 0.4667 70 80 0.9289 9.2629737582381144E-01
3R_24937185_SNP C T 0.05556 9 153 0.3209 3.1371385684822384E-01
3R_24937226_SNP G A 0.415 61 86 0.9565 9.5468608126110788E-01
3R_24937238_SNP A C 0.3723 51 86 0.4261 3.9854432900206993E-01
3R_24937291_SNP G A 0.3553 54 98 0.6885 6.8215588798265014E-01
3R_24937385_SNP A T 0.2138 31 114 0.2161 1.9481106985606611E-01
3R_24937501_SNP C A 0.1944 28 116 0.5071 4.9448529509768890E-01
3R_24937680_SNP C T 0.2848 43 108 0.2358 2.1795427256510136E-01
3R_24937739_SNP T C 0.1437 23 137 0.7095 7.0447447078666547E-01
3R_24937782_SNP G A 0.2828 41 104 0.4042 3.8111707913483650E-01
3R_24937850_SNP G C 0.075 12 148 0.7782 7.7463706581085590E-01
3R_24937862_SNP A G 0.075 12 148 0.7782 7.7463706581085590E-01
3R_24937871_SNP C G 0.1104 17 137 0.3549 3.4151648158887082E-01
3R_24938006_SNP A G 0.08075 13 148 0.9297 9.2843939311639689E-01
3R_24938082_SNP T G 0.1623 25 129 0.9959 9.9576429840139735E-01
3R_24938089_SNP C T 0.3 45 105 0.3492 3.2993054807168609E-01
3R_24938115_SNP C T 0.2993 44 103 0.3864 3.6420837662596472E-01
3R_24938165_SNP A T 0.2336 32 105 0.2454 2.2308599173897858E-01
3R_24938177_SNP T A 0.183 28 125 0.6026 5.9265629188868663E-01
3R_24938256_SNP A G 0.05488 9 155 0.8289 8.2711172989180559E-01
3R_24938272_SNP A G 0.1742 27 128 0.989 9.8866255692430438E-01
3R_24938316_SNP A C 0.2185 33 118 0.1694 1.5412368468754423E-01
3R_24938340_SNP T A 0.1731 27 129 0.4052 3.9007017882821415E-01
3R_24938380_SNP C T 0.2013 31 123 0.2317 2.1856744134822337E-01
3R_24938383_SNP A C 0.1933 29 121 0.2349 2.2085354768262033E-01
3R_24938384_SNP C T 0.1908 29 123 0.2558 2.4013424978899811E-01
3R_24938444_SNP T C 0.05063 8 150 0.3276 3.1682091135233514E-01
3R_24938467_SNP G C 0.2357 37 120 0.3353 3.2202984555659286E-01
3R_24938523_SNP G T 0.0625 10 150 0.8065 8.0269330972652475E-01
3R_24938545_SNP G A 0.1603 25 131 0.7702 7.6361687020014868E-01
3R_24938557_INS CTCTC C 0.1242 19 134 0.5487 5.6240269673632215E-01
3R_24938589_SNP C A 0.1401 22 135 0.6336 6.2455077354042843E-01
3R_24938608_SNP G T 0.09091 14 140 0.9139 9.1080149141833744E-01
3R_24938610_SNP A T 0.125 19 133 0.5028 4.8679180520450438E-01
3R_24938613_SNP C T 0.1438 22 131 0.6867 6.7901511645037904E-01
3R_24938624_SNP A T 0.1447 22 130 0.652 6.3858287692584326E-01
3R_24938628_SNP A T 0.141 22 134 0.6323 6.2211561679686644E-01
3R_24938638_SNP C A 0.05556 9 153 0.8388 8.3619047174083239E-01
3R_24938639_SNP C A 0.1364 21 133 0.5376 5.2526686689805568E-01
3R_24938651_INS ATAT A 0.05488 9 155 0.8289 8.2711172989180559E-01
3R_24938653_SNP T G 0.05488 9 155 0.8289 8.2711172989180559E-01
3R_24938658_INS TTATATTCTAT T 0.05488 9 155 0.8289 8.2711172989180559E-01
3R_24938668_SNP A C 0.07643 12 145 0.6201 6.1203833288258824E-01
3R_24938674_SNP A G 0.1765 27 126 0.05798 5.7118971062312299E-02
3R_24938687_SNP A G 0.1456 23 135 0.5445 5.3444186685043416E-01
3R_24938743_SNP T C 0.1234 19 135 0.3613 3.4406647653664835E-01
3R_24938752_SNP A C 0.1753 27 127 0.06635 5.8563945309839854E-02
3R_24938795_SNP T C 0.06369 10 147 0.6407 6.3157433172802646E-01
3R_24939049_SNP T C 0.0559 9 152 0.2929 2.8399812219451137E-01
3R_24939147_SNP A G 0.2993 44 103 0.8987 8.9345347202691905E-01
3R_24939447_SNP C T 0.3032 47 108 0.2647 2.5007169479439317E-01
3R_24939571_SNP C T 0.1847 29 128 0.9002 8.9764584400889180E-01
3R_24939575_SNP T G 0.1871 29 126 0.9629 9.6203658244322576E-01
3R_24939585_SNP A G 0.1069 17 142 0.4823 4.7635895944150386E-01
3R_24939617_SNP T G 0.2353 36 117 0.3064 2.8894724606955446E-01
3R_24939631_SNP A C 0.2267 34 116 0.2007 1.8597646258925626E-01
3R_24939823_SNP C G 0.1419 22 133 0.6714 6.6191503348577407E-01
3R_24939997_SNP C A 0.0625 10 150 0.2431 2.3378007088771569E-01
3R_24940061_SNP C T 0.2649 40 111 0.8641 8.5924209725360901E-01
3R_24940209_SNP A T 0.2876 44 109 0.486 4.7004369797874102E-01
3R_24940234_SNP C T 0.2303 35 117 0.9696 9.6856363108044574E-01
3R_24940710_SNP A G 0.1313 21 139 0.7579 7.5355529010247935E-01
3R_24940732_SNP A T 0.1313 21 139 0.7579 7.5355529010247935E-01
3R_24940740_SNP G T 0.1195 19 140 0.9264 9.2487770414256409E-01
3R_24940745_SNP C T 0.2152 34 124 0.9915 9.9128969026604696E-01
3R_24940779_SNP G T 0.1258 20 139 0.9977 9.9770529206656422E-01
3R_24940857_SNP C T 0.2168 31 112 0.7377 7.3348953718436594E-01
3R_24940974_SNP C T 0.2467 37 113 0.8132 8.0605975158031828E-01
3R_24941040_SNP T G 0.0915 14 139 0.8953 8.9263429615254364E-01
3R_24941139_SNP A C 0.1069 17 142 0.2041 1.9342337619240180E-01
3R_24941237_SNP T G 0.1203 19 139 0.2553 2.4252873618269621E-01
3R_24941290_SNP C T 0.05 8 152 0.2101 2.0415591649327658E-01
3R_24941401_SNP T C 0.1533 23 127 0.1449 1.3115284012990280E-01
3R_24941428_SNP G A 0.2065 32 123 0.3105 2.9549176406468936E-01
3R_24941442_SNP G C 0.1688 26 128 0.8175 8.1611560444237985E-01
3R_24941458_SNP G T 0.2051 32 124 0.3633 3.4923637748013581E-01
3R_24941477_SNP C A 0.1795 28 128 0.3741 3.6001344050069561E-01
3R_24941534_SNP A C 0.06918 11 148 0.254 2.4620303870103899E-01
3R_24941591_SNP G C 0.3087 46 103 0.9026 9.0074178838631802E-01
3R_24941609_SNP G T 0.3147 45 98 0.7413 7.5364218114129178E-01
3R_24941702_SNP G T 0.2089 33 125 0.1934 1.8337214392433976E-01
3R_24941778_INS CC C 0.1986 28 113 0.04528 4.1264446526483041E-02
3R_24941919_SNP T C 0.3113 47 104 0.3611 3.4078000905738326E-01
3R_24941941_SNP T G 0.1132 18 141 0.7144 7.1628056349840374E-01
3R_24942028_SNP T A 0.1656 25 126 0.207 1.8912845319702243E-01
3R_24942034_SNP C T 0.2953 44 105 0.6445 6.3945816418140877E-01
3R_24942083_SNP C T 0.3464 53 100 0.4558 4.3952355937224963E-01
3R_24942096_SNP C T 0.3487 53 99 0.4645 4.4700228166386791E-01
3R_24942105_SNP C G 0.1582 25 133 0.1091 1.0186303372144878E-01
3R_24942112_SNP G C 0.2194 34 121 0.4777 4.6446179365470530E-01
3R_24942354_SNP T C 0.1465 23 134 0.2155 2.0612048948326489E-01
3R_24942408_SNP T C 0.1788 27 124 0.3446 3.2329719228554610E-01
3R_24942716_SNP G A 0.1125 18 142 0.5491 5.4435356531875134E-01
3R_24942756_SNP T C 0.0559 9 152 0.305 2.9720955384521175E-01
3R_24943134_SNP T G 0.3224 49 103 0.9207 9.1738351931279494E-01
3R_24943186_SNP A G 0.0974 15 139 0.3951 3.8159486019709088E-01
3R_24943188_SNP A G 0.14 21 129 0.4157 4.0357404000292740E-01
3R_24943254_SNP C T 0.0875 14 146 0.2289 2.1987331052619319E-01
3R_24943257_SNP G C 0.0875 14 146 0.2289 2.1987331052619319E-01
3R_24943341_SNP T C 0.125 20 140 0.3457 3.3720866322615539E-01
3R_24943347_SNP G C 0.1203 19 139 0.2894 2.7825942120114866E-01
3R_24943356_SNP C T 0.3072 47 106 0.7304 7.2036807391235325E-01
3R_24943434_SNP G A 0.3624 54 95 0.5713 5.6052766910151530E-01
3R_24943596_SNP T C 0.1226 19 136 0.2679 2.5483124688343395E-01
3R_24943671_SNP A G 0.141 22 134 0.1822 1.7172170775041373E-01
3R_24943691_SNP C T 0.3529 54 99 0.8678 8.6367573022179323E-01
3R_24943853_SNP C T 0.1569 24 129 0.5446 5.3290488199829011E-01
3R_24943939_SNP A G 0.2143 33 121 0.4427 4.2622598194529426E-01
3R_24943963_SNP A T 0.1187 19 141 0.3623 3.5325806130720061E-01
3R_24944288_SNP A G 0.4392 65 83 0.3937 3.6809448718799709E-01
3R_24944644_SNP G C 0.172 27 130 0.03962 3.4791484325585965E-02
3R_24944706_SNP C T 0.1579 24 128 0.4214 4.0476517337520523E-01
3R_24944768_SNP T G 0.1765 27 126 0.03525 3.1314011641922178E-02
3R_24944994_SNP G T 0.351 53 98 0.0334 2.6220053904129285E-02
3R_24945195_SNP G A 0.1338 21 136 0.3983 3.8876361944613846E-01
3R_24945507_SNP T C 0.1274 20 137 0.2439 2.3124775807921683E-01
3R_24945567_SNP A G 0.1218 19 137 0.2532 2.3855080294179598E-01
3R_24945588_SNP A G 0.1013 16 142 0.5777 5.7066396712086154E-01
3R_24945596_SNP T C 0.44 66 84 0.3843 3.6856097178999192E-01
3R_24945601_SNP A G 0.44 66 84 0.4026 3.8522543639062867E-01
3R_24945604_SNP G A 0.4333 65 85 0.3664 3.4897616259783781E-01
3R_24945693_SNP A G 0.4323 67 88 0.2663 2.5133937742147316E-01
3R_24945891_SNP A G 0.1321 21 138 0.2773 2.6686722949574360E-01
3R_24945963_SNP G C 0.06918 11 148 0.3211 3.1189007991226991E-01
3R_24945973_SNP A C 0.06918 11 148 0.3211 3.1189007991226991E-01
3R_24945979_SNP A G 0.06329 10 148 0.1625 1.5503747095680476E-01
3R_24945993_DEL C CAAC 0.05128 8 148 0.8564 8.5536641417391523E-01
3R_24946046_SNP T C 0.2597 40 114 0.7 6.9393394197602987E-01
3R_24946247_SNP G A 0.4333 65 85 0.2789 2.6050314429021748E-01
3R_24946282_SNP G C 0.3061 45 102 0.7366 7.3431959660326651E-01
3R_24946294_SNP T A 0.3355 51 101 0.9991 9.9910510591759427E-01
3R_24946433_SNP C G 0.4323 67 88 0.0657 5.9082071516850770E-02
3R_24946468_SNP A G 0.4803 73 79 0.1489 1.3501752118040056E-01
3R_24946480_SNP A G 0.4803 73 79 0.1489 1.3501752118040056E-01
3R_24946496_SNP C A 0.4901 74 77 0.1101 9.7174535865949263E-02
3R_24946504_DEL GT C 0.4932 73 75 0.1422 1.2693999210723872E-01
3R_24946508_SNP T A 0.1013 16 142 0.02394 2.1491941528173832E-02
3R_24946538_SNP T A 0.3878 57 90 0.0779 6.6223292126667541E-02
3R_24946607_SNP A G 0.1592 25 132 0.4724 4.6646870476608226E-01
3R_24946771_SNP G A 0.4863 71 75 0.9226 9.1884404770413686E-01
3R_24946853_SNP G T 0.1494 23 131 0.3169 3.0156959462425859E-01
3R_24946937_SNP T C 0.06135 10 153 0.3031 2.9657804809588328E-01
3R_24947009_SNP A G 0.2808 41 105 0.8049 7.9763556368995203E-01
3R_24947033_SNP G A 0.2436 38 118 0.694 6.8585828470596888E-01
3R_24947219_SNP T G 0.0875 14 146 0.2818 2.7283996022152868E-01
3R_24947353_SNP G T 0.415 61 86 0.8437 8.3675268078062393E-01
3R_24947387_INS GT G 0.1373 21 132 0.6119 5.9878225565881238E-01
3R_24947416_SNP A G 0.05556 9 153 0.2082 2.0119176662700877E-01
3R_24947635_SNP T A 0.06748 11 152 0.5423 5.3684246754139886E-01
3R_24947649_SNP A G 0.2431 35 109 0.8885 8.8523549461233597E-01
3R_24947651_SNP G A 0.25 37 111 0.9489 9.4656151255983134E-01
3R_24947652_SNP G A 0.4733 71 79 0.4708 4.5688739791433020E-01
3R_24947668_SNP G A 0.1166 19 144 0.563 5.5838025442848094E-01
3R_24947669_SNP A G 0.09317 15 146 0.2974 2.8976312378677327E-01
3R_24947864_SNP T C 0.09494 15 143 0.2787 2.6855834201646189E-01
3R_24948000_DEL TT T 0.4552 61 73 0.7397 7.2226317002153873E-01
3R_24948053_SNP A C 0.1765 27 126 0.9187 9.1597652212861269E-01
3R_24948265_DEL A ACCTGCGCCGGA 0.07595 12 146 0.4069 3.9594853553274767E-01
3R_24948319_SNP C A 0.4257 63 85 0.4944 4.8058016701382744E-01
3R_24948377_INS T TT 0.2649 40 111 0.2984 2.8477261311968283E-01
3R_24948727_SNP T A 0.3699 54 92 0.9286 9.2582490693087061E-01
3R_24948761_SNP T G 0.242 38 119 0.7596 7.5277920620251992E-01
3R_24948946_SNP A C 0.1169 18 136 0.3933 3.8038648710959522E-01
3R_24948978_SNP T C 0.1203 19 139 0.4524 4.4430754136417405E-01
3R_24949133_SNP A G 0.3487 53 99 0.5588 5.4661479155230408E-01
3R_24949159_SNP G C 0.1854 28 123 0.5675 5.8986477488666966E-01
3R_24949203_SNP T C 0.3247 50 104 0.3746 3.5893333869296129E-01
3R_24949505_SNP T C 0.2953 44 105 0.1689 1.5619940573652269E-01
3R_24949527_SNP C A 0.07927 13 151 0.5875 5.8351288911613008E-01
3R_24949641_SNP A G 0.05732 9 148 0.2816 2.7080759268685495E-01
3R_24949712_SNP A C 0.09868 15 137 0.6608 6.4990540395045704E-01
3R_24949842_SNP C T 0.2115 33 123 0.6463 6.3697782011097903E-01
3R_24949854_SNP A T 0.1235 20 142 0.2836 2.7728736061025716E-01
3R_24950041_SNP C T 0.4103 64 92 0.7402 7.3415023817219871E-01
3R_24950043_SNP T C 0.4103 64 92 0.7402 7.3415023817219871E-01
3R_24950044_SNP T A 0.4065 63 92 0.7424 7.3514914654159380E-01
3R_24950086_SNP T C 0.1801 29 132 0.7485 7.4567905416071412E-01
3R_24950106_SNP G A 0.4737 72 80 0.1437 1.2931871765337355E-01
3R_24950133_SNP T G 0.2215 35 123 0.6435 6.3510308311339292E-01
3R_24950151_SNP T C 0.4305 65 86 0.5658 5.4974605318657388E-01
3R_24950163_SNP G T 0.4238 64 87 0.5974 5.8078479751816259E-01
3R_24950297_SNP T G 0.08176 13 146 0.4806 4.9811748001372946E-01
3R_24950466_SNP C T 0.07927 13 151 0.3841 3.7899520827106803E-01
3R_24950481_SNP T A 0.1438 22 131 0.3611 3.9332631143372587E-01
3R_24950550_SNP T G 0.1592 25 132 0.4366 4.2401473499629250E-01
3R_24950563_SNP C G 0.08125 13 147 0.9332 9.3204758789980202E-01
3R_24950582_SNP A T 0.1635 26 133 0.4296 4.1944159403286496E-01
3R_24950647_SNP A G 0.1401 22 135 0.8798 8.7729958562690258E-01
3R_24950659_SNP A G 0.451 69 84 0.7046 6.9600606708409929E-01
3R_24950706_SNP G A 0.3224 49 103 0.9036 9.0242795919574703E-01
3R_24950778_SNP A G 0.1474 23 133 0.9296 9.2806452072672718E-01
3R_24950806_SNP T G 0.2597 40 114 0.8654 8.6332196111379989E-01
3R_24950807_SNP C T 0.2667 40 110 0.8358 8.2910455636017044E-01
3R_24950813_SNP A G 0.1438 22 131 0.4311 4.1608705700914950E-01
3R_24950827_SNP T C 0.09259 15 147 0.7202 7.1698958593476925E-01
3R_24950890_SNP T C 0.1579 24 128 0.7802 7.7431179743625134E-01
3R_24951072_SNP T G 0.08333 13 143 0.5549 5.4298227486997952E-01
3R_24951116_SNP A G 0.05455 9 156 0.7822 7.8055554342416555E-01
3R_24951294_SNP T C 0.4013 61 91 0.7602 7.5155051635219627E-01
3R_24951302_SNP A G 0.141 22 134 0.456 4.4373844837025422E-01
3R_24951327_SNP A G 0.06061 10 155 0.7188 7.1678466312158928E-01
3R_24951387_SNP A G 0.3775 57 94 0.9368 9.3461870060520047E-01
3R_24951423_SNP C T 0.3182 49 105 0.8411 8.3565193976523755E-01
3R_24951464_SNP A G 0.141 22 134 0.3997 3.8592111223057535E-01
3R_24951485_SNP T G 0.09259 15 147 0.7202 7.1698958593476925E-01
3R_24951490_SNP A G 0.1419 22 133 0.3306 3.1489611942128815E-01
3R_24951516_SNP C T 0.1895 29 124 0.4479 4.3207648854266723E-01
3R_24951534_SNP C T 0.2013 31 123 0.6588 6.4740064979302658E-01
3R_24951587_SNP A T 0.1871 29 126 0.4169 4.0203703769660870E-01
3R_24951597_SNP C G 0.2895 44 108 0.2619 2.4501402999755906E-01
3R_24951601_SNP T C 0.2914 44 107 0.2624 2.4392250751194899E-01
3R_24951622_SNP T C 0.1974 30 122 0.4625 4.5360500538635384E-01
3R_24951642_SNP A G 0.4267 64 86 0.7212 7.0982307575425185E-01
3R_24951654_SNP T C 0.4865 72 76 0.5382 5.2087067021931954E-01
3R_24951681_SNP T C 0.4459 66 82 0.5457 5.2783830537634902E-01
3R_24951687_SNP T C 0.4267 64 86 0.6673 6.5501983397418173E-01
3R_24951810_SNP A G 0.4054 60 88 0.9729 9.7164646664118848E-01
3R_24951850_SNP C A 0.1465 23 134 0.7017 6.9398431219464773E-01
3R_24951882_SNP A G 0.1187 19 141 0.3381 3.2900170604389667E-01
3R_24951888_SNP G C 0.1509 24 135 0.6488 6.4184205378844095E-01
3R_24951910_SNP G A 0.1871 29 126 0.352 3.3496855931589764E-01
3R_24951951_SNP C T 0.5 77 77 0.3567 3.4287376603305342E-01
3R_24951964_SNP C A 0.05556 9 153 0.7938 7.9138900441153692E-01
3R_24952008_SNP T C 0.4641 71 82 0.785 7.7736543836170413E-01
3R_24952047_SNP C T 0.3691 55 94 0.4337 4.2186353835227353E-01
3R_24952077_SNP C T 0.05696 9 149 0.7182 7.1137637458510861E-01
3R_24952263_SNP A G 0.3841 58 93 0.2909 2.7627622150967868E-01
3R_24952317_SNP A G 0.3624 54 95 0.4437 4.2186259193315090E-01
3R_24952335_SNP C T 0.2483 37 112 0.8241 8.1668540974456438E-01
3R_24952346_SNP G A 0.3013 47 109 0.8233 8.1992893624988850E-01
3R_24952380_SNP A T 0.32 48 102 0.0998 8.8260227480146280E-02
3R_24952419_SNP C G 0.3141 49 107 0.2573 2.5041478605437983E-01
3R_24952503_SNP T C 0.4865 72 76 0.4656 4.4915982011031574E-01
3R_24952572_SNP A C 0.1056 17 144 0.9079 9.0639242753999738E-01
3R_24952695_SNP A G 0.3158 48 104 0.2413 2.2818666923692332E-01
3R_24952718_SNP C G 0.1056 17 144 0.959 9.5838056501489954E-01
3R_24952790_SNP T A 0.3961 61 93 0.875 8.7237994748258219E-01
3R_24952794_SNP C T 0.2039 31 121 0.4722 4.8692326588901180E-01
3R_24952854_SNP T C 0.2468 38 116 0.9157 9.1313645230664331E-01
3R_24952866_SNP T C 0.25 39 117 0.9042 9.0189017899764679E-01
3R_24952947_SNP T C 0.3595 55 98 0.8507 8.4639442889167027E-01
3R_24952989_SNP T C 0.2516 39 116 0.3382 3.2526787625570153E-01
3R_24952998_SNP T C 0.3733 56 94 0.8874 8.8297021339861548E-01
3R_24953037_SNP G C 0.4133 62 88 0.9881 9.8764654757843440E-01
3R_24953070_SNP A G 0.2949 46 110 0.6385 6.2915677969318839E-01
3R_24953125_SNP T C 0.3867 58 92 0.9624 9.6102508702389278E-01
3R_24953517_SNP A G 0.2162 32 116 0.6691 6.5820616883045846E-01
3R_24953660_SNP T C 0.2171 33 119 0.7833 7.7880116585713988E-01
3R_24953712_SNP C T 0.3529 54 99 0.8461 8.4134398728702942E-01
3R_24953927_SNP T G 0.3289 49 100 0.6083 5.9386780219480717E-01
3R_24953970_SNP G A 0.2452 38 117 0.8886 8.8613117908346828E-01
3R_24953971_SNP A C 0.2258 35 120 0.9536 9.5248145287290753E-01
3R_24954022_SNP T A 0.3288 48 98 0.8774 8.7306790247280930E-01
3R_24954024_SNP A T 0.1788 27 124 0.8815 8.7694106556525020E-01
3R_24954028_DEL T TT 0.2039 31 121 0.985 9.8437250666956655E-01
3R_24954044_SNP C T 0.2129 33 122 0.913 9.1027593837719767E-01
3R_24954085_SNP A C 0.1842 28 124 0.8703 8.6644109714011142E-01
3R_24954087_SNP T A 0.09877 16 146 0.4708 4.6581006489013188E-01
3R_24954111_DEL G GC 0.1677 26 129 0.7892 7.8241323256415274E-01
3R_24954118_DEL T TGTAACAGAT 0.1457 22 129 0.6083 5.9263750426877804E-01
3R_24954130_SNP G C 0.1667 25 125 0.7725 7.6234638540987887E-01
3R_24954164_SNP T A 0.1458 21 123 0.4162 3.8783753032465029E-01
3R_24954165_INS TAA T 0.3287 47 96 0.8408 8.3153811817647705E-01
3R_24954216_SNP C T 0.1226 19 136 0.9608 9.5996069179847021E-01
3R_24954325_SNP C T 0.1887 30 129 0.9838 9.8340670565666555E-01
3R_24954354_SNP G T 0.1274 20 137 0.7344 7.3177984792011874E-01
3R_24954360_DEL A AAAAAGTA 0.2432 36 112 0.7888 7.8104735224025135E-01
3R_24954422_SNP G C 0.1146 18 139 0.3439 3.3029321607229578E-01
3R_24954513_SNP A G 0.4091 63 91 0.5139 5.4223448527589246E-01
3R_24954576_SNP A G 0.271 42 113 0.7883 7.8141874402874756E-01
3R_24954585_SNP A T 0.3182 49 105 0.8484 8.4421939898121390E-01
3R_24954612_SNP A C 0.4052 62 91 0.7555 7.4845901520046376E-01
3R_24954614_SNP T A 0.1043 17 146 0.5151 5.1032694565820669E-01
3R_24954628_SNP T C 0.1321 21 138 0.7697 7.6511893138265175E-01
3R_24954654_SNP A G 0.2075 33 126 0.891 8.8913252180849556E-01
3R_24954655_SNP A T 0.09259 15 147 0.8931 8.9285505833283096E-01
3R_24954747_SNP T C 0.3725 57 96 0.7956 7.8988307519222312E-01
3R_24954939_SNP T A 0.3961 61 93 0.6528 6.4425562305461159E-01
3R_24954948_SNP T C 0.3987 61 92 0.5554 5.3981005752678346E-01
3R_24955031_SNP G C 0.06173 10 152 0.3092 3.0174683553721793E-01
3R_24955128_SNP A G 0.3636 56 98 0.8292 8.2336035997855928E-01
3R_24955143_SNP C T 0.3553 54 98 0.7691 7.6035272699912038E-01
3R_24955252_SNP A G 0.121 19 138 0.8598 8.5597862935502811E-01
3R_24955375_SNP G A 0.1772 28 130 0.8337 8.2989759848136946E-01
3R_24955420_SNP T A 0.07407 12 150 0.6871 6.8393519604779196E-01
3R_24955495_SNP T G 0.2258 35 120 0.4076 3.9209447494394378E-01
3R_24955585_SNP A G 0.1118 18 143 0.7401 7.3582918121913421E-01
3R_24955660_SNP A T 0.1062 17 143 0.6213 6.1404020618670208E-01
3R_24955698_SNP A T 0.1076 17 141 0.6262 6.1777824733795605E-01
3R_24955702_INS ACTC A 0.1026 16 140 0.5916 5.8047750067488835E-01
3R_24955704_DEL A ACCAT 0.09032 14 141 0.9055 9.0297665376015390E-01
3R_24955712_SNP C A 0.1076 17 141 0.6262 6.1777824733795605E-01
3R_24955717_SNP G A 0.1139 18 140 0.7243 7.1776664826898817E-01
3R_24955798_SNP G A 0.1959 29 119 0.9536 9.5107578380322733E-01
3R_24955848_SNP G C 0.3 45 105 0.9348 9.3173108514166902E-01
3R_24955876_SNP G A 0.2953 44 105 0.9988 9.9873553163428763E-01
3R_24956034_SNP A G 0.1299 20 134 0.4884 4.7292535788434742E-01
3R_24956059_SNP G C 0.1533 23 127 0.7365 7.2483892855986354E-01
3R_24956136_SNP A C 0.0625 10 150 0.858 8.5578004447933997E-01
3R_24956179_SNP G A 0.1892 28 120 0.9691 9.6752180179221403E-01
3R_24956542_SNP T C 0.1837 27 120 0.7097 7.0292337465291233E-01
3R_24956740_SNP C G 0.1392 22 136 0.5482 5.3924149166605884E-01
3R_24956761_SNP A G 0.1111 18 144 0.6706 6.6669268855636665E-01
3R_24956777_SNP A T 0.2789 41 106 0.8875 8.8245727725323830E-01
3R_24956851_SNP T G 0.05063 8 150 0.7952 7.9007201115142278E-01
3R_24956962_SNP A G 0.0641 10 146 0.6848 7.0772369477439878E-01
3R_24957217_SNP A G 0.1859 29 127 0.5228 5.1103105990922892E-01
3R_24957228_SNP G T 0.2549 39 114 0.8662 8.6084978298541714E-01
3R_24957260_SNP C T 0.1538 24 132 0.5428 5.3041849226368221E-01
3R_24957300_SNP A T 0.4295 64 85 0.1279 1.1333720697669758E-01
3R_24957613_SNP T G 0.2532 39 115 0.3228 3.0909693634732882E-01
3R_24957694_SNP A G 0.05455 9 156 0.7822 7.8055554342416555E-01
3R_24957711_SNP A G 0.4474 68 84 0.3299 3.1116470244611250E-01
3R_24957774_INS T TTCAGT 0.4394 58 74 0.9883 9.8991416963080914E-01
3R_24957789_SNP T G 0.1083 17 140 0.02264 1.9761085251172844E-02
3R_24957797_SNP T G 0.1975 31 126 0.5635 5.5505514930349364E-01
3R_24957868_SNP T C 0.3446 51 97 0.9162 9.1334549633764772E-01
3R_24958033_SNP T C 0.09494 15 143 0.8735 8.7054519448489343E-01
3R_24958037_SNP G A 0.172 27 130 0.5952 5.8848502020692095E-01
3R_24958046_SNP T G 0.0559 9 152 0.7753 7.7161893506850654E-01
3R_24958115_SNP A G 0.1709 27 131 0.56 5.5129345676728847E-01
3R_24958211_SNP A G 0.461 71 83 0.7644 7.5709663568235397E-01
3R_24958232_SNP T C 0.07407 12 150 0.8749 8.7295137081211527E-01
3R_24958518_SNP A C 0.1569 24 129 0.5909 5.7736828427984588E-01
3R_24958626_SNP T A 0.1195 19 140 0.01773 1.5140072016412083E-02
3R_24958669_SNP C T 0.4967 76 77 0.2687 2.5329484924172407E-01
3R_24958688_SNP A G 0.2143 33 121 0.5046 4.9036616439000480E-01
3R_24958724_SNP A C 0.3649 54 94 0.1982 1.7805306133948307E-01
3R_24958730_SNP T C 0.3605 53 94 0.1628 1.4242835295679057E-01
3R_24958737_SNP A C 0.3649 54 94 0.1438 1.2629270664261050E-01
3R_24958740_SNP A C 0.1076 17 141 0.1317 1.2134343726877284E-01
3R_24958810_DEL T TT 0.3071 43 97 0.253 2.3103111577841251E-01
3R_24958887_SNP T C 0.06667 9 126 0.5812 5.5965572683938580E-01
3R_24958895_DEL C CC 0.0915 14 139 0.06384 6.1421970223860270E-02
3R_24958999_SNP A G 0.1083 17 140 0.03458 3.0149637349759183E-02
3R_24959077_SNP T C 0.1579 24 128 0.5391 5.2946354184415867E-01
3R_24959107_SNP A G 0.4765 71 78 0.2736 2.5575620255950327E-01
3R_24959269_SNP T C 0.2452 38 117 0.2523 2.4020428760074686E-01
3R_24959271_SNP C T 0.0679 11 151 0.9116 9.1049671603027704E-01
3R_24959566_SNP A C 0.2566 39 113 0.08284 7.1620769845447713E-02
3R_24959695_SNP G C 0.1709 27 131 0.07568 6.9634131130021093E-02
3R_24959709_SNP G A 0.2483 37 112 0.3251 3.0297003593797789E-01
3R_24959717_DEL A AAAGAC 0.1373 21 132 0.4284 4.1568967414824032E-01
3R_24959725_DEL T ACGC 0.12 18 132 0.5057 4.9637689013178510E-01
3R_24959761_SNP A G 0.4521 66 80 0.9567 9.5452935292906449E-01
3R_24959907_SNP C G 0.4765 71 78 0.5795 5.6569072727328151E-01
3R_24959914_SNP C T 0.4765 71 78 0.5149 4.9715275013027416E-01
3R_24960104_SNP T C 0.05161 8 147 0.2778 3.0808178279247678E-01
3R_24960120_SNP A C 0.1529 24 133 0.432 4.2272865744551325E-01
3R_24960148_SNP A G 0.2323 36 119 0.8926 8.8923738784924511E-01
3R_24960336_SNP T C 0.1709 27 131 0.3297 3.1896588700410267E-01
3R_24960600_SNP C A 0.3137 48 105 0.7343 7.2755390880484305E-01
3R_24960723_SNP T C 0.172 27 130 0.1533 1.4611064886177250E-01
3R_24960741_SNP A C 0.1 16 144 0.9593 9.5923073261052405E-01
3R_24960858_SNP C A 0.129 20 135 0.5801 5.7622484774845506E-01
3R_24960906_SNP G C 0.2941 45 108 0.9399 9.3758292410764810E-01
3R_24960909_SNP A C 0.2933 44 106 0.8541 8.4956744391308359E-01
3R_24960911_SNP G T 0.2905 43 105 0.7723 7.6439669235781005E-01
3R_24960912_SNP G C 0.2993 44 103 0.8741 8.6958081344646787E-01
3R_24960914_SNP T A 0.3034 44 101 0.8414 8.3472411909480004E-01
3R_24960929_SNP T A 0.2895 44 108 0.9836 9.8290464333147376E-01
3R_24960966_SNP A T 0.3061 45 102 0.07884 6.8080957177928544E-02
3R_24961031_SNP T C 0.1161 18 137 0.07214 6.5177525999727606E-02
3R_24961169_SNP G C 0.1203 19 139 0.7169 7.1082996293352629E-01
3R_24961217_SNP C T 0.1203 19 139 0.7169 7.1082996293352629E-01
3R_24961412_SNP G T 0.3724 54 91 0.3079 2.8528626474250163E-01
3R_24961454_SNP T C 0.2867 43 107 0.2554 2.3390004929675201E-01
3R_24961472_SNP T C 0.3221 48 101 0.7916 7.8213911555661753E-01
3R_24961703_SNP C T 0.2208 34 120 0.5154 5.0318481282147987E-01
3R_24961808_SNP C G 0.3816 58 94 0.4369 4.2060508065784707E-01
3R_24961922_SNP A C 0.08025 13 149 0.0452 4.2466270093196250E-02
3R_24961964_SNP C T 0.2013 31 123 0.2199 2.0883119929796545E-01
3R_24962066_SNP T C 0.05488 9 155 0.7409 7.4343033030639138E-01
3R_24962136_SNP A G 0.2288 35 118 0.3961 3.7817626891855549E-01
3R_24962142_SNP G A 0.06061 10 155 0.7188 7.1678466312158928E-01
3R_24962155_SNP T A 0.06061 10 155 0.7188 7.1678466312158928E-01
3R_24962188_SNP T A 0.1484 23 132 0.8499 8.4843963212308182E-01
3R_24962190_SNP A G 0.1582 25 133 0.4672 4.5727023571559133E-01
3R_24962281_SNP T C 0.06173 10 152 0.8493 8.4725556146074732E-01
3R_24962288_SNP T A 0.05921 9 143 0.7589 7.7163177503299629E-01
3R_24962289_SNP A G 0.05521 9 154 0.7963 7.9382686210889497E-01
3R_24962290_SNP T A 0.1282 20 136 0.2321 2.1963505362081615E-01
3R_24962292_SNP G C 0.4545 70 84 0.7807 7.7462082644569297E-01
3R_24962301_SNP A C 0.05521 9 154 0.1907 1.9563711144730656E-01
3R_24962403_SNP G A 0.2933 44 106 0.4458 4.2651244460258309E-01
3R_24962465_SNP C G 0.1006 16 143 0.4931 4.8467161618280319E-01
3R_24962490_SNP A T 0.2792 43 111 0.6162 6.1213812450908833E-01
3R_24962556_SNP G A 0.2829 43 109 0.4398 4.2251788824814784E-01
3R_24962681_SNP C T 0.2273 35 119 0.6428 6.3160506371757608E-01
3R_24962789_SNP T C 0.07895 12 140 0.8464 8.3978968947479116E-01
3R_24962818_SNP C A 0.1908 29 123 0.1462 1.3080209367695628E-01
3R_24962980_SNP T A 0.4733 71 79 0.5387 5.2388822535879864E-01
3R_24963025_SNP C G 0.3072 47 106 0.8378 8.3262310249644500E-01
3R_24963031_SNP A C 0.109 17 139 0.01101 9.0437475554557677E-03
3R_24963041_SNP T C 0.1083 17 140 0.01029 8.5305256474658316E-03
3R_24963056_SNP T A 0.3097 48 107 0.8457 8.4162169430805789E-01
3R_24963087_SNP G T 0.4834 73 78 0.5836 5.6699091265081447E-01
3R_24963568_SNP T A 0.06369 10 147 0.7739 7.6823895603413161E-01
3R_24963742_SNP A C 0.09202 15 148 0.8391 8.3690753060743750E-01
3R_24963790_SNP T C 0.1375 22 138 0.01183 1.0293455988169074E-02
3R_24963843_SNP C A 0.08861 14 144 0.3781 3.6686820341143178E-01
3R_24963949_SNP C T 0.4305 65 86 0.8495 8.4494042032659977E-01
3R_24964071_SNP C T 0.09146 15 149 0.02859 2.7051556232579044E-02
3R_24964072_SNP T C 0.4803 73 79 0.8106 8.0381850034394087E-01
3R_24964170_SNP T C 0.08025 13 149 0.1518 1.5485357303645841E-01
3R_24964235_SNP T G 0.4733 71 79 0.8278 8.2267662377632278E-01
3R_24964327_SNP A T 0.3742 58 97 0.3789 3.6443271189455939E-01
3R_24964379_SNP T A 0.1411 23 140 0.06749 6.4671299606102545E-02
3R_24964419_SNP A G 0.3944 56 86 0.4498 4.1931702853101849E-01
3R_24964453_SNP A G 0.1411 23 140 0.06749 6.4671299606102545E-02
3R_24964529_SNP A C 0.1039 16 138 0.6364 6.2536515564452089E-01
3R_24964633_SNP C T 0.38 57 93 0.3648 3.5082367767699552E-01
3R_24964697_SNP A G 0.2157 33 120 0.3854 3.6859630510447239E-01
3R_24964838_SNP C T 0.3113 47 104 0.5622 5.4557395579855772E-01
3R_24965319_SNP T G 0.1299 20 134 0.9964 9.9623983717999609E-01
3R_24965327_SNP A T 0.2993 44 103 0.6676 6.5197973371391182E-01
3R_24965329_SNP A T 0.05844 9 145 0.8516 8.5985714100360466E-01
3R_24965380_SNP C T 0.05161 8 147 0.0754 6.6594882148618431E-02
3R_24965408_SNP A T 0.2792 43 111 0.6443 6.3362259670105958E-01
3R_24965435_SNP A T 0.06098 10 154 0.01523 1.4252909140196002E-02
3R_24965498_INS AA A 0.14 21 129 0.6521 6.6076701865456700E-01
3R_24965520_SNP A G 0.05455 9 156 0.7822 7.8055554342416555E-01
3R_24965537_SNP T C 0.05128 8 148 0.005093 3.9657225477689175E-03
3R_24965591_SNP G C 0.06832 11 150 0.9576 9.5677855145407198E-01
3R_24965612_SNP G C 0.075 12 148 0.7904 7.8724078455121382E-01
3R_24965716_INS GG G 0.09032 14 141 0.1919 1.7681762130333634E-01
3R_24965789_SNP G T 0.075 12 148 0.2832 2.7406028050505926E-01
3R_24965913_SNP A G 0.07237 11 141 0.6419 6.2976299137598279E-01
3R_24966016_SNP A T 0.05556 9 153 0.003633 3.1579475689389232E-03
3R_24966022_SNP T A 0.1859 29 127 0.1446 1.3307845956729747E-01
3R_24966278_SNP G A 0.06832 11 150 0.01693 1.5105262003291745E-02
3R_24966601_DEL G GTATATAAAG 0.106 16 135 0.06605 8.8393115423156754E-02
3R_24966695_SNP T A 0.2635 39 109 0.4218 3.9858196342187469E-01
3R_24966697_SNP T A 0.3041 45 103 0.1859 1.6360666715788297E-01
3R_24966802_SNP G A 0.1457 22 129 0.4477 4.2951024988435715E-01
3R_24966904_SNP A T 0.1391 21 130 0.04975 6.3377266309058433E-02
3R_24966911_SNP A C 0.0875 14 146 0.03017 2.6802710616851886E-02
3R_24966999_SNP T C 0.075 12 148 0.486 4.7704764059072802E-01
3R_24967010_SNP C A 0.08387 13 142 0.6013 5.9282155806485815E-01
3R_24967012_SNP A C 0.0875 14 146 0.03017 2.6802710616851886E-02
3R_24967089_INS CC C 0.08974 14 142 0.5029 4.9261491769147348E-01
3R_24967140_SNP T C 0.2685 40 109 0.6875 6.7367028214183122E-01
3R_24967246_SNP G C 0.06875 11 149 0.8195 8.1608541153531866E-01
3R_24967253_INS AATCAGACAAATAT G 0.06875 11 149 0.8195 8.1608541153531866E-01
3R_24967259_SNP A C 0.1187 19 141 0.7656 7.6096315993113373E-01
3R_24967274_SNP G T 0.2857 44 110 0.9458 9.4388186685873321E-01
3R_24967291_SNP C T 0.06211 10 151 0.6694 6.6389222387493274E-01
3R_24967297_SNP T C 0.4765 71 78 0.6359 6.2270086884430320E-01
3R_24967299_SNP C T 0.396 59 90 0.911 9.0686548815889712E-01
3R_24967311_SNP C A 0.09259 15 147 0.6972 6.9368800865344538E-01
3R_24967313_SNP G T 0.4067 61 89 0.9318 9.2885021024679160E-01
3R_24967320_DEL A AGATTTTTCAAATACTTTACCCAACCA 0.07792 12 142 0.4258 4.1035991875757383E-01
3R_24967428_SNP C T 0.2632 40 112 0.8378 8.3178239153453581E-01
3R_24967668_SNP T G 0.05031 8 151 0.8471 8.4370085064983014E-01
3R_24967746_SNP G A 0.06135 10 153 0.5166 5.1145362616119328E-01
3R_24967793_SNP T G 0.1733 26 124 0.8367 8.2967376470299359E-01
3R_24967830_SNP G A 0.1733 26 124 0.9804 9.7948442066113239E-01
3R_24967832_SNP A T 0.1733 26 124 0.9746 9.7343173533160132E-01
3R_24967834_SNP C G 0.1788 27 124 0.995 9.9480426015159662E-01
3R_24967886_SNP A T 0.1745 26 123 0.8619 8.5842012134983692E-01
3R_24968102_SNP T C 0.129 20 135 0.244 2.2991580957603275E-01
3R_24968181_SNP A C 0.1338 21 136 0.08593 8.3282234322443971E-02
3R_24968212_SNP G A 0.4014 57 85 0.2838 2.6701919783362649E-01
3R_24968266_SNP T C 0.129 20 135 0.8162 8.1041768441567341E-01
3R_24968503_SNP A C 0.05455 9 156 0.7822 7.8055554342416555E-01
3R_24968552_SNP A C 0.1987 31 125 0.4443 4.3056487681152811E-01
3R_24968557_SNP G A 0.07362 12 151 0.8559 8.5420611989267792E-01
3R_24968814_DEL G AATC 0.4414 64 81 0.1195 1.0861890819125264E-01
3R_24968821_SNP T C 0.4605 70 82 0.08907 7.9471001737130453E-02
3R_24968824_INS TGATT T 0.4414 64 81 0.09544 8.3576924085979831E-02
3R_24968828_SNP T A 0.4641 71 82 0.08583 7.7362714782935174E-02
3R_24968893_SNP C G 0.05521 9 154 0.02767 2.5955146101761167E-02
3R_24968968_SNP T C 0.1258 20 139 0.01803 1.5392426929358577E-02
3R_24968980_SNP T G 0.1859 29 127 0.1987 1.8997838951729096E-01
3R_24969025_SNP A G 0.1176 18 135 0.02591 2.0988805350092281E-02
3R_24969064_SNP T C 0.07453 12 149 0.2005 1.9257440010347293E-01
3R_24969097_SNP T A 0.06875 11 149 0.2062 1.9677452418110308E-01
3R_24969187_SNP C T 0.3557 53 96 0.9117 9.0750935096674357E-01
3R_24969196_SNP G A 0.3557 53 96 0.9117 9.0750935096674357E-01
3R_24969226_SNP G A 0.3933 59 91 0.9542 9.5273641059647873E-01
3R_24969314_SNP C T 0.2829 43 109 0.9718 9.7147488307679242E-01
3R_24969436_SNP C T 0.2368 36 116 0.3698 3.5124734782882616E-01
3R_24969529_SNP C A 0.1226 19 136 0.5425 5.3425878426528461E-01
3R_24969547_SNP C G 0.1603 25 131 0.4395 4.2706244587846287E-01
3R_24969559_SNP T G 0.05769 9 147 0.3001 2.8547423409880279E-01
3R_24969601_SNP A T 0.0875 14 146 0.5583 5.5020739942444796E-01
3R_24969610_SNP T C 0.0566 9 150 0.2924 2.8097992482713408E-01
3R_24969619_SNP G A 0.1146 18 139 0.8109 8.0655133295479486E-01
3R_24969624_SNP C T 0.1456 23 135 0.8812 8.7797274293299199E-01
3R_24969679_SNP T A 0.1456 23 135 0.2312 2.2079501208229690E-01
3R_24969724_SNP G A 0.07051 11 145 0.8651 8.6377244074357695E-01
3R_24969730_SNP T C 0.06452 10 145 0.8434 8.4142680769545874E-01
3R_24969775_SNP A G 0.06918 11 148 0.7175 7.1419887028113482E-01
3R_24969832_SNP A C 0.1132 18 141 0.865 8.6295921231872252E-01
3R_24969841_SNP T C 0.06369 10 147 0.8697 8.6870909111738959E-01
3R_24969946_SNP G A 0.3667 55 95 0.1833 1.6633654839510181E-01
3R_24970006_SNP G A 0.075 12 148 0.4959 4.9203836905903242E-01
3R_24970045_SNP T C 0.1586 23 122 0.03676 3.1374145547243680E-02
3R_24970332_SNP A T 0.1529 24 133 0.1891 1.7733340603008985E-01
3R_24970341_SNP T C 0.09375 15 145 0.01618 1.4014092872342671E-02
3R_24970422_SNP A T 0.1069 17 142 0.02426 2.1374748940225424E-02
3R_24970426_SNP G A 0.329 51 104 0.6717 6.6202112606773156E-01
3R_24970574_SNP C A 0.2829 43 109 0.6065 5.9271867166674752E-01
3R_24970597_SNP C A 0.2857 44 110 0.5558 5.4238184588201910E-01
3R_24970610_SNP T A 0.1806 28 127 0.9878 9.8739739920945979E-01
3R_24970611_SNP A T 0.1806 28 127 0.8866 8.8278205443128110E-01
3R_24970701_SNP A T 0.1299 20 134 0.08235 7.1818120480113740E-02
3R_24970761_SNP C T 0.3355 51 101 0.8631 8.5785632564887160E-01
3R_24970868_SNP G C 0.3245 49 102 0.7897 7.8122158043654777E-01
3R_24970949_SNP A T 0.3179 48 103 0.9024 8.9855983128174544E-01
3R_24970958_SNP G A 0.2933 44 106 0.5125 5.0355535111388816E-01
3R_24970971_INS CAT C 0.269 39 106 0.8108 8.1637008863743721E-01
3R_24971076_SNP G A 0.32 48 102 0.8153 8.0692480713002890E-01
3R_24971274_SNP A C 0.05521 9 154 0.8688 8.6697581308209903E-01
3R_24971330_SNP T C 0.3533 53 97 0.5918 5.7497935482990314E-01
3R_24971517_SNP A T 0.4467 67 83 0.4903 4.6988151792429922E-01
3R_24971521_SNP T G 0.451 69 84 0.4829 4.6667742988867078E-01
3R_24971522_SNP T G 0.4437 67 84 0.6158 6.0913291955308724E-01
3R_24971594_SNP T G 0.1184 18 134 0.6742 6.6128911293435411E-01
3R_24971630_SNP A C 0.2886 43 106 0.9121 9.0792944960623689E-01
3R_24971646_SNP T C 0.4172 63 88 0.8659 8.6025502493449224E-01
3R_24971723_SNP T C 0.2973 44 104 0.6213 6.0360698714399830E-01
3R_24971837_SNP T C 0.06211 10 151 0.889 8.8777676958283225E-01
3R_24971838_SNP A T 0.06748 11 152 0.8785 8.7717646230561996E-01
3R_24971903_SNP T C 0.2384 36 115 0.3641 3.4281859007001958E-01
3R_24971951_SNP G A 0.06748 11 152 0.8785 8.7717646230561996E-01
3R_24971978_SNP G T 0.3514 52 96 0.4582 4.3772383385092617E-01
3R_24971987_SNP T G 0.1582 25 133 0.8108 8.0600522739466574E-01
3R_24972057_SNP A C 0.2041 30 117 0.8147 8.0541372956612634E-01
3R_24972060_SNP T C 0.2148 32 117 0.7594 7.4837856573228034E-01
3R_24972062_SNP G A 0.2432 36 112 0.5277 5.0718358390117158E-01
3R_24972075_SNP C A 0.3333 50 100 0.558 5.4057286399148785E-01
3R_24972159_SNP G A 0.08861 14 144 0.008859 7.1768471257401692E-03
3R_24972193_SNP T G 0.0559 9 152 0.4606 4.5253441558422336E-01
3R_24972353_SNP T C 0.06748 11 152 0.445 4.3930972993742357E-01
3R_24972451_SNP A G 0.06135 10 153 0.5666 5.6167570951484147E-01
3R_24972476_SNP C T 0.2467 37 113 0.08752 7.3764447308723224E-02
3R_24972531_SNP C G 0.2517 38 113 0.4618 4.4155141598101899E-01
3R_24972610_SNP C T 0.4052 62 91 0.8986 8.9482700620075162E-01
3R_24972631_SNP G A 0.075 12 148 0.2127 2.0383534022141259E-01
3R_24972736_SNP T G 0.3467 52 98 0.8833 8.7807979857416008E-01
3R_24972801_SNP T C 0.1812 29 131 0.198 1.8874724087567762E-01
3R_24972951_SNP T C 0.2452 38 117 0.2604 2.4516710482678017E-01
3R_24972961_SNP G A 0.25 38 114 0.3934 3.7492010182275104E-01
3R_24972978_SNP G A 0.25 39 117 0.6213 6.1100509422421079E-01
3R_24972993_SNP A G 0.1824 29 130 0.3675 3.5719721231401569E-01
3R_24973094_SNP T C 0.075 12 148 0.4224 4.1257856106053947E-01
3R_24973127_SNP G A 0.1465 23 134 0.3226 3.1206223509038244E-01
3R_24973146_SNP T C 0.1218 19 137 0.441 4.2828483991896882E-01
3R_24973284_SNP A G 0.05521 9 154 0.09295 8.9598343182435425E-02
3R_24973287_SNP T C 0.05488 9 155 0.6617 6.5834091835065589E-01
3R_24973294_SNP C G 0.06832 11 150 0.2336 2.2792399365229421E-01
3R_24973404_SNP G A 0.2297 34 114 0.249 2.2605377022805995E-01
3R_24973537_SNP G A 0.4468 63 78 0.7747 7.7831240037274618E-01
3R_24973542_SNP C T 0.4452 65 81 0.9118 9.0691278546869836E-01
3R_24973554_SNP G T 0.4354 64 83 0.8108 8.0048139344026492E-01
3R_24973623_SNP A G 0.06289 10 149 0.6658 6.5913393966341327E-01
3R_24973738_SNP T C 0.1742 27 128 0.07152 6.3277157545896009E-02
3R_24973838_DEL A AACCAAAA 0.2552 37 108 0.6582 6.4273801273488407E-01
3R_24973849_SNP A G 0.2625 42 118 0.01234 1.0809861007592417E-02
3R_24973913_SNP G A 0.1474 23 133 0.05167 6.0275507306842474E-02
3R_24973970_SNP G C 0.2368 36 116 0.5799 5.6465050699600194E-01
3R_24974089_SNP T A 0.3052 47 107 0.9373 9.3533750033666341E-01
3R_24974094_SNP A C 0.1026 16 140 0.07445 6.8259432369178488E-02
3R_24974112_SNP A G 0.4803 73 79 0.803 7.9802574853884933E-01
3R_24974155_SNP C T 0.09615 15 141 0.4443 4.3021019188848253E-01
3R_24974163_SNP T G 0.3725 57 96 0.7127 7.0341371439125178E-01
3R_24974171_SNP C A 0.07362 12 151 0.08982 8.5708588577057765E-02
3R_24974192_SNP C T 0.1529 24 133 0.277 2.6511395369242741E-01
3R_24974261_SNP T C 0.4248 65 88 0.218 2.0152573488425241E-01
3R_24974301_SNP T C 0.3333 51 102 0.122 1.0732138969109295E-01
3R_24974307_SNP T A 0.09317 15 146 0.5526 5.4760383101926358E-01
3R_24974317_SNP A G 0.1899 30 128 0.02077 1.7826044160211187E-02
3R_24974320_SNP C T 0.1753 27 127 0.01947 1.5685859391247368E-02
3R_24974372_SNP A G 0.1076 17 141 0.1249 1.1579376412378450E-01
3R_24974385_SNP A T 0.1056 17 144 0.5641 5.8973695056587272E-01
3R_24974388_SNP C T 0.2968 46 109 0.6297 6.1795400942453937E-01
3R_24974390_SNP T A 0.2949 46 110 0.6287 6.1813873179131651E-01
3R_24974392_INS TCC T 0.1859 29 127 0.3542 3.3915452956220371E-01
3R_24974406_INS TGAAATT T 0.2171 33 119 0.9457 9.4390954812672956E-01
3R_24974414_SNP A C 0.4392 65 83 0.9814 9.8226669954374246E-01
3R_24974424_INS CAACAACC G 0.4667 70 80 0.1692 1.5130144776268162E-01
3R_24974473_SNP A C 0.1013 16 142 0.03542 3.1076168610439495E-02
3R_24974516_SNP C G 0.1006 16 143 0.6586 6.5147748197333633E-01
3R_24974523_SNP G C 0.38 57 93 0.1974 1.7854636352138842E-01
3R_24974526_DEL G ACAC 0.1169 18 136 0.9662 9.6505329528231321E-01
3R_24974546_DEL T TGCCATCTCATAT 0.1046 16 137 0.6182 6.0713202087650164E-01
3R_24974613_SNP T A 0.2252 34 117 0.06504 5.5157199006687169E-02
3R_24974642_SNP G A 0.1187 19 141 0.06794 6.2392230669857628E-02
3R_24974675_SNP C A 0.1128 15 118 0.5404 5.4600509472514558E-01
3R_24974744_SNP C T 0.4832 72 77 0.0308 2.4434560946052428E-02
3R_24974771_SNP G T 0.2318 35 116 0.2412 2.2515009142618037E-01
3R_24974810_SNP A G 0.4315 63 83 0.3112 2.8707890188992680E-01
3R_24974852_SNP C T 0.3129 46 101 0.5889 5.7166484702405995E-01
3R_24974882_SNP T C 0.05 8 152 0.4076 3.9754262507129956E-01
3R_24974889_SNP T C 0.06289 10 149 0.08924 8.3495515223122707E-02
3R_24974891_SNP A G 0.2026 31 122 0.9388 9.3687546562577706E-01
3R_24975041_SNP C G 0.3377 52 102 0.5324 5.2125533298499405E-01
3R_24975116_SNP G A 0.3533 53 97 0.1142 1.0199365463715915E-01
3R_24975239_SNP C G 0.2821 44 112 0.461 4.5107270354705120E-01
3R_24975242_DEL A ACATAACA 0.2533 38 112 0.3068 2.9016865840909500E-01
3R_24975255_INS CTAAC C 0.2381 35 112 0.5869 5.7268437196485744E-01
3R_24975278_SNP C T 0.09494 15 143 0.007369 6.0351859914954892E-03
3R_24975349_SNP T C 0.2745 42 111 0.123 1.1746590334297358E-01
3R_24975394_SNP T C 0.4257 63 85 0.01778 1.3512132690122225E-02
3R_24975470_SNP G C 0.2288 35 118 0.681 6.7087407652863540E-01
3R_24975484_SNP T C 0.1788 27 124 0.1088 1.0232216802388538E-01
3R_24975566_SNP C G 0.06748 11 152 0.06351 6.2716944040210568E-02
3R_24975683_SNP A G 0.3723 51 86 0.3298 2.9467558862781429E-01
3R_24975787_SNP A G 0.2194 34 121 0.27 2.5408280927240923E-01
3R_24975800_SNP T C 0.2338 36 118 0.5104 5.0052004084250434E-01
3R_24975875_SNP A G 0.1801 29 132 0.1827 1.7624972960849472E-01
3R_24975881_SNP A G 0.08025 13 149 0.7593 7.5559730768913436E-01
3R_24975884_SNP T C 0.08025 13 149 0.7593 7.5559730768913436E-01
3R_24975944_SNP C T 0.3182 49 105 0.4982 4.8413623569493258E-01
3R_24975953_SNP G T 0.34 51 99 0.5172 5.0093763389617352E-01
3R_24976041_SNP G A 0.1923 30 126 0.6732 6.6493147513437667E-01
3R_24976247_SNP A G 0.3097 48 107 0.5791 5.6843419296768904E-01
3R_24976253_SNP A C 0.09434 15 144 0.7965 7.9302160942896582E-01
3R_24976270_SNP A C 0.1062 17 143 0.3475 3.3946363410608227E-01
3R_24976325_SNP A G 0.1006 16 143 0.4872 4.7781175399495823E-01
3R_24976393_SNP C G 0.05063 8 150 0.4335 4.2206362006557396E-01
3R_24976421_SNP T G 0.2911 46 112 0.8788 8.7623557582223199E-01
3R_24976436_SNP G C 0.1329 21 137 0.06347 5.7504535178115525E-02
3R_24976600_SNP T C 0.08025 13 149 0.1804 1.7497017362533207E-01
3R_24976678_SNP A T 0.2745 42 111 0.02694 2.2082180338925120E-02
3R_24976732_SNP T C 0.2697 41 111 0.7221 7.1399169032213528E-01
3R_24976742_SNP T A 0.3741 55 92 0.4864 4.7395036490596776E-01
3R_24976856_SNP A G 0.06748 11 152 0.07345 6.9644663096983805E-02
3R_24976898_SNP A G 0.3595 55 98 0.6084 5.9860242930999130E-01
3R_24976960_SNP C A 0.4189 62 86 0.9402 9.4183540424028223E-01
3R_24976993_SNP C A 0.3725 57 96 0.5431 5.3359392875523648E-01
3R_24977004_SNP G A 0.07317 12 152 0.09001 8.6719615828818486E-02
3R_24977082_SNP A G 0.414 65 92 0.1567 1.5130510300674405E-01
3R_24977109_SNP T C 0.4934 75 77 0.2117 2.0051809182772229E-01
3R_24977153_SNP T C 0.4145 63 89 0.0838 7.8159641801712296E-02
3R_24977181_SNP C A 0.1419 21 127 0.3621 3.5419222724390464E-01
3R_24977370_SNP C G 0.08805 14 145 0.06914 6.8902026700567706E-02
3R_24977490_SNP G C 0.1069 17 142 0.02428 2.1259527642289035E-02
3R_24977519_SNP C T 0.3947 60 92 0.1933 1.7568692575849287E-01
3R_24977547_SNP C T 0.4868 74 78 0.06994 5.9153274197203384E-02
3R_24977576_SNP T A 0.3871 60 95 0.6306 6.1990082215631670E-01
3R_24977594_SNP G A 0.08228 13 145 0.01567 1.3349814950943190E-02
3R_24977618_SNP A G 0.4467 67 83 0.4694 4.5029967206124011E-01
3R_24977637_SNP G T 0.05556 9 153 0.4018 3.9539378298858485E-01
3R_24977644_SNP C T 0.05556 9 153 0.4018 3.9539378298858485E-01
3R_24977650_SNP T C 0.1447 22 130 0.1598 1.4604667668489468E-01
3R_24977657_SNP T A 0.3072 47 106 0.3798 3.6461757087990121E-01
3R_24977667_SNP C A 0.1608 23 120 0.07997 6.2020078919277098E-02
3R_24977686_SNP C G 0.1484 23 132 0.09708 8.6677888406626824E-02
3R_24977706_SNP C A 0.0559 9 152 0.4032 3.9537019418695596E-01
3R_24977710_SNP A C 0.05844 9 145 0.3782 3.6141009906650146E-01
3R_24977758_SNP T C 0.1824 27 121 0.1833 1.6286045487136824E-01
3R_24977775_SNP T C 0.05556 9 153 0.4018 3.9539378298858485E-01
3R_24977796_SNP A G 0.4935 76 78 0.1922 1.7932440218017554E-01
3R_24977869_SNP T G 0.08861 14 144 0.03589 3.4691302296981842E-02
3R_24977888_INS AGCTA A 0.1014 15 133 0.04794 3.8603671532417304E-02
3R_24977901_SNP G A 0.1258 19 132 0.01456 1.0642003196419990E-02
3R_24977911_SNP A T 0.1192 18 133 0.008388 5.9433560138440877E-03
3R_24977941_SNP G A 0.1192 18 133 0.008843 6.2398417442279148E-03
3R_24978492_SNP T C 0.2244 35 121 0.6461 6.3836940081079518E-01
3R_24978494_SNP A G 0.2092 32 121 0.5941 5.8531609581924759E-01
3R_24978557_SNP C A 0.4366 62 80 0.5706 5.4632116101472095E-01
3R_24978588_SNP C T 0.449 66 81 0.2406 2.2809680573484459E-01
3R_24978772_SNP A G 0.24 36 114 0.7739 7.6617076963179565E-01
3R_24979270_SNP C G 0.09434 15 144 0.6969 6.9050436484939770E-01
3R_24979342_SNP G A 0.1503 23 130 0.6977 6.8777916392302019E-01
3R_24979677_SNP T C 0.07792 12 142 0.8712 8.6726559804123293E-01
3R_24979776_SNP T C 0.06962 11 147 0.8532 8.4965460832446449E-01
3R_24979812_SNP C T 0.06918 11 148 0.852 8.4885797966206633E-01
3R_24979818_SNP A G 0.05732 9 148 0.9952 9.9503814744525432E-01
3R_24979890_SNP A G 0.06918 11 148 0.852 8.4885797966206633E-01
3R_24979920_SNP A G 0.07595 12 146 0.8285 8.2442251577519454E-01
3R_24980037_SNP C T 0.1282 20 136 0.7834 7.9675961204402690E-01
3R_24980067_SNP T C 0.1146 18 139 0.2761 2.6330383930358936E-01
3R_24981653_SNP A G 0.1384 22 137 0.3641 3.5342252785003070E-01
3R_24981772_SNP T A 0.07407 12 150 0.01389 1.2577188742566778E-02
3R_24981773_SNP G A 0.1375 22 138 0.4642 4.5545012420453956E-01
3R_24981779_SNP A C 0.1375 22 138 0.4642 4.5545012420453956E-01
3R_24981837_SNP G T 0.1384 22 137 0.4498 4.3999494387522808E-01
3R_24981878_SNP T C 0.1321 21 138 0.4536 4.4823679868504862E-01
3R_24981882_SNP A G 0.1429 22 132 0.4093 3.9299668603352067E-01
3R_24981954_DEL G TGTAGGAATTGA 0.1366 22 139 0.4639 4.5654216363240507E-01
3R_24981983_SNP C T 0.1474 23 133 0.3812 3.6641510630783836E-01
3R_24982016_SNP T A 0.1494 23 131 0.4553 4.3935266125170647E-01
3R_24982067_SNP A G 0.1313 21 139 0.4918 4.8335975292727895E-01
3R_24982143_SNP T C 0.06832 11 150 0.008501 7.4659698336654061E-03
3R_24982514_SNP C A 0.06832 11 150 0.2401 2.3184529096817885E-01
3R_24982649_SNP T C 0.3766 58 96 0.3478 3.3338536589818879E-01
3R_24982694_SNP C T 0.06098 10 154 0.09778 9.4336468642427285E-02
3R_24982967_SNP T A 0.06135 10 153 0.2533 2.4969405430545233E-01
3R_24983080_SNP A C 0.1 16 144 0.9708 9.7017868236689508E-01
3R_24983171_SNP T C 0.3867 58 92 0.654 6.3901295210124853E-01
3R_24983533_SNP A G 0.06098 10 154 0.09778 9.4336468642427285E-02
3R_24983664_SNP G C 0.06832 11 150 0.8814 8.7924620597953218E-01
3R_24983807_DEL C CTC 0.1538 22 121 0.6031 5.9586736574734589E-01
3R_24983891_SNP T G 0.1304 21 140 0.6249 6.1905641579250348E-01
3R_24983902_SNP A G 0.06875 11 149 0.09236 8.5661855491921401E-02
3R_24983911_SNP G C 0.07407 12 150 0.005607 4.8535880041447477E-03
3R_24984000_SNP C T 0.2468 38 116 0.827 8.2449183408845128E-01
3R_24984174_SNP G C 0.4459 66 82 0.9933 9.9302787967940964E-01
3R_24984256_SNP G T 0.2745 42 111 0.5621 5.5012846367682589E-01
3R_24984258_SNP C G 0.2303 35 117 0.4636 4.4891071639755475E-01
3R_24984461_SNP G A 0.06875 11 149 0.08753 8.1081051347284286E-02
3R_24984562_SNP T C 0.2564 40 116 0.4602 4.5132525783137056E-01
3R_24984640_SNP C G 0.4564 68 81 0.5965 5.8098365891274129E-01
3R_24984733_SNP C T 0.4305 65 86 0.5113 4.9505221090017060E-01
3R_24984850_SNP T C 0.1806 28 127 0.9635 9.6253069643211442E-01
3R_24984965_SNP T A 0.2288 35 118 0.9317 9.3106469304173323E-01
3R_24984997_SNP A G 0.1645 25 127 0.4125 3.9582178952584612E-01
3R_24985213_SNP A C 0.2166 34 123 0.8746 8.7096894795558899E-01
3R_24985242_SNP A T 0.2244 35 121 0.9037 9.0166936305053036E-01
3R_24985321_SNP G A 0.2273 35 119 0.8657 8.6082421067774351E-01
3R_24985324_SNP A G 0.2252 34 117 0.9582 9.5700656200328438E-01
3R_24985357_SNP T A 0.2143 33 121 0.824 8.1797605323146449E-01
3R_24985375_INS A AGACAGTGTCAT 0.1959 29 119 0.6433 6.3248568383662795E-01
3R_24985390_SNP A T 0.1125 18 142 0.06735 6.1871894918886193E-02
3R_24985599_SNP G C 0.3758 56 93 0.3618 3.4030923552509895E-01
3R_24985705_SNP A G 0.1562 25 135 0.5134 5.0452233452996842E-01
3R_24985718_SNP A C 0.1582 25 133 0.5587 5.5223388764663928E-01
3R_24985826_INS T TA 0.05625 9 151 0.5115 5.0381407082906060E-01
3R_24985877_SNP C T 0.1447 23 136 0.1567 1.4669921558920396E-01
3R_24985935_SNP A T 0.05063 8 150 0.3393 3.3177332943382165E-01
3R_24985959_SNP T C 0.2821 44 112 0.9115 9.0862171665628977E-01
3R_24986156_SNP T C 0.1509 24 135 0.971 9.7044473233116557E-01
3R_24986221_SNP T C 0.1139 18 140 0.06147 5.6653723619128765E-02
3R_24986265_SNP C G 0.1019 16 141 0.904 9.0191963249604767E-01
3R_24986328_SNP C T 0.1646 26 132 0.9313 9.3006420703607207E-01
3R_24986346_SNP A C 0.1646 26 132 0.9446 9.4352510376454657E-01
3R_24986371_SNP T C 0.1484 23 132 0.9726 9.7183146701685130E-01
3R_24986610_SNP T C 0.4459 66 82 0.06577 5.4963862982863758E-02
3R_24987021_SNP A T 0.08805 14 145 0.4557 4.4734451722434454E-01
3R_24987246_SNP C T 0.1364 21 133 0.01248 9.7379178076565601E-03
3R_24987294_SNP C T 0.1603 25 131 0.945 9.4323796459263132E-01
3R_24987357_SNP T C 0.1646 26 132 0.6992 6.9155637536189807E-01
3R_24987489_SNP C T 0.1656 26 131 0.3857 3.7316961755082401E-01
3R_24987663_SNP T C 0.08589 14 149 0.1933 1.8803755855164705E-01
3R_24987675_SNP T G 0.06173 10 152 0.4038 3.9759485445287801E-01
3R_24987768_SNP G A 0.05031 8 151 0.715 7.0961530724951882E-01
3R_24987814_SNP T C 0.381 56 91 0.06357 5.1645380534585499E-02
3R_24987912_SNP T C 0.09091 14 140 0.6525 6.4475466780822621E-01
3R_24987930_SNP C T 0.195 31 128 0.7441 7.3987579249507618E-01
3R_24987963_SNP A G 0.1835 29 129 0.7896 7.8549345780978086E-01
3R_24987987_SNP T C 0.1656 25 126 0.7109 6.9820360395515335E-01
3R_24988002_SNP A G 0.1835 29 129 0.738 7.3293966870875149E-01
3R_24988053_SNP T C 0.2941 45 108 0.488 4.7296509689588551E-01
3R_24988184_SNP A C 0.2867 43 107 0.8438 8.3854971625328201E-01
3R_24988205_SNP T A 0.3974 60 91 0.228 2.1091712933041862E-01
3R_24988215_SNP A C 0.06211 10 151 0.01523 1.4864058403986512E-02
3R_24988223_SNP C T 0.2781 42 109 0.8726 8.6781710360235220E-01
3R_24988229_SNP A C 0.3179 48 103 0.8615 8.5591322168731510E-01
3R_24988254_SNP A G 0.06173 10 152 0.03324 3.1878757281061383E-02
3R_24988351_SNP G T 0.277 41 107 0.8412 8.3491150186301333E-01
3R_24988500_SNP T C 0.2632 40 112 0.9949 9.9477332950071062E-01
3R_24988515_SNP T G 0.2632 40 112 0.9878 9.8736213348206270E-01
3R_24988530_SNP A C 0.1447 22 130 0.878 8.7364696467883907E-01
3R_24988602_SNP C G 0.2323 36 119 0.5759 5.6826360163347700E-01
3R_24988612_SNP T C 0.06748 11 152 0.01393 1.2880184911874017E-02
3R_24988620_SNP T C 0.1429 22 132 0.3796 3.6325345607948911E-01
3R_24988680_SNP T G 0.2886 43 106 0.9098 9.0632878567263897E-01
3R_24988716_SNP T C 0.2819 42 107 0.8049 7.9829075142176165E-01
3R_24988752_SNP T C 0.4333 65 85 0.9055 9.0192269714010109E-01
3R_24988755_SNP A G 0.2323 36 119 0.6949 6.8836891877850048E-01
3R_24988828_SNP T C 0.4091 63 91 0.5118 4.9820732009088209E-01
3R_24988834_SNP C G 0.1806 28 127 0.6469 6.3554575871044705E-01
3R_24988839_SNP C T 0.1818 28 126 0.9544 9.5354664458277283E-01
3R_24988844_SNP A G 0.2372 37 119 0.8733 8.7023754082646321E-01
3R_24988849_SNP T G 0.2372 37 119 0.8733 8.7023754082646321E-01
3R_24988884_SNP A T 0.4052 62 91 0.4799 4.6459806958208227E-01
3R_24988888_SNP T C 0.1772 28 130 0.4971 4.8534243394011833E-01
3R_24988908_SNP T C 0.1935 30 125 0.6129 6.0053557538633373E-01
3R_24988987_SNP C A 0.4228 63 86 0.8064 7.9897045984762816E-01
3R_24989035_SNP A G 0.08642 14 148 0.706 7.0160599219956210E-01
3R_24989104_SNP A G 0.3775 57 94 0.769 7.6286691776703941E-01
3R_24989117_SNP G A 0.1076 17 141 0.983 9.8265606644649373E-01
3R_24989197_SNP A T 0.1346 21 135 0.3798 3.6567102389790074E-01
3R_24989221_SNP G A 0.1132 18 141 0.2905 2.7881621768912379E-01
3R_24989251_SNP A G 0.3161 49 106 0.9743 9.7364416226824746E-01
3R_24989266_SNP A G 0.1062 17 143 0.3397 3.2991775396915812E-01
3R_24989314_SNP A G 0.09259 15 147 0.2863 2.7840529024839156E-01
3R_24989319_SNP T C 0.2781 42 109 0.9922 9.9201815333279764E-01
3R_24989396_SNP T C 0.2675 42 115 0.4519 4.4593890415114823E-01
3R_24989401_SNP C T 0.3742 58 97 0.4845 4.7665784113517506E-01
3R_24989404_SNP T C 0.08125 13 147 0.3663 3.5691431407426943E-01
3R_24989430_SNP G A 0.2403 37 117 0.2098 1.9722419795870205E-01
3R_24989488_SNP A C 0.3179 48 103 0.7038 6.9283919515602954E-01
3R_24989542_SNP T C 0.1871 29 126 0.9922 9.9193380417610344E-01
3R_24989620_SNP G A 0.2338 36 118 0.53 5.1698719931440174E-01
3R_24989638_SNP T C 0.1266 20 138 0.7845 7.9458567092818377E-01
3R_24989662_SNP C T 0.0828 13 144 0.4145 4.0106279991730553E-01
3R_24989713_SNP A G 0.07643 12 145 0.3824 3.6858033897355491E-01
3R_24989728_SNP T C 0.09434 15 144 0.09891 9.1437204042162046E-02
3R_24989806_SNP A G 0.2179 34 122 0.9278 9.2557418174565198E-01
3R_24989927_SNP C A 0.3 45 105 0.4241 4.0649670217224321E-01
3R_24990109_SNP T C 0.1634 25 128 0.985 9.8451714610938801E-01
3R_24990184_SNP A G 0.2105 32 120 0.7449 7.3789012409645560E-01
3R_24990349_SNP A C 0.3681 53 91 0.3918 3.7135316789059369E-01
3R_24990362_SNP C A 0.4122 61 87 0.43 4.1192438505393048E-01
3R_24990570_SNP T A 0.0679 11 151 0.4154 4.0826372335689465E-01
3R_24990615_SNP A G 0.2532 39 115 0.5811 5.6751445295478897E-01
3R_24990813_SNP G T 0.2157 33 120 0.8954 8.9182530507565960E-01
3R_24990864_SNP G A 0.4118 63 90 0.9444 9.4283163691735483E-01
3R_24990907_SNP A G 0.1899 30 128 0.6374 6.2815221737415006E-01
3R_24990925_SNP A C 0.3087 46 103 0.9973 9.9721084827313622E-01
3R_24990935_SNP G A 0.2026 31 122 0.9256 9.2327636646720479E-01
3R_24991020_SNP T C 0.1346 21 135 0.9411 9.3958255039156757E-01
3R_24991112_SNP T G 0.1019 16 141 0.8629 8.6010648406308610E-01
3R_24991128_SNP G T 0.1154 18 138 0.7819 7.7716638483301081E-01
3R_24991137_SNP T C 0.1946 29 120 0.3988 3.7906687550089024E-01
3R_24991215_SNP T G 0.06211 10 151 0.5799 5.7254178463114636E-01
3R_24991227_SNP G T 0.0719 11 142 0.3171 2.9907964204966042E-01
3R_24991342_SNP A G 0.3007 43 100 0.4686 4.5060653909353077E-01
3R_24991346_SNP A G 0.2431 35 109 0.7487 7.3800126018519463E-01
3R_24991347_SNP T G 0.05844 9 145 0.8458 8.4177464660143120E-01
3R_24991391_SNP T G 0.1364 21 133 0.8249 8.2159352228341009E-01
3R_24991490_SNP G A 0.46 69 81 0.8085 8.0165735657208437E-01
3R_24991500_SNP A C 0.1513 23 129 0.6436 6.3046611115807183E-01
3R_24991681_SNP T C 0.1935 30 125 0.2006 1.8710380683351757E-01
3R_24991688_SNP C T 0.2038 32 125 0.1958 1.8494573485613974E-01
3R_24991747_SNP T C 0.1447 23 136 0.9121 9.1053518928776800E-01
3R_24991776_SNP G T 0.1935 30 125 0.1491 1.3579698101313209E-01
3R_24991924_SNP A G 0.06289 10 149 0.7595 7.5380897389373192E-01
3R_24991977_SNP A C 0.2733 44 117 0.1239 1.1799844027348705E-01
3R_24992042_SNP C G 0.242 38 119 0.5959 5.8676235405871668E-01
3R_24992078_SNP A G 0.4052 62 91 0.08966 7.9373058957122045E-02
3R_24992171_SNP T G 0.1935 30 125 0.9765 9.7603489708946634E-01
3R_24992191_SNP T G 0.1818 28 126 0.8867 8.8414275462380809E-01
3R_24992209_SNP A G 0.1831 26 116 0.1706 1.4777376979128265E-01
3R_24992215_SNP C G 0.1667 25 125 0.2472 2.2872124390580872E-01
3R_24992217_SNP C T 0.1859 29 127 0.1617 1.4861869003151451E-01
3R_24992225_SNP C T 0.1667 25 125 0.1789 1.6119634444497588E-01
3R_24992227_SNP T C 0.1923 30 126 0.1379 1.2528357676666302E-01
3R_24992228_SNP T A 0.1667 25 125 0.1789 1.6119634444497588E-01
3R_24992233_SNP C T 0.1722 26 125 0.1975 1.8058036817271428E-01
3R_24992360_SNP T C 0.2839 44 111 0.2479 2.3338806903068787E-01
3R_24992402_SNP A G 0.2961 45 107 0.2505 2.3168162774844636E-01
3R_24992480_SNP T C 0.1104 17 137 0.1756 1.6986798283634719E-01
3R_24992882_SNP C T 0.2129 33 122 0.7862 7.7962888116165163E-01
3R_24992924_SNP G T 0.3893 58 91 0.7769 7.6736158796946696E-01
3R_24993029_SNP A C 0.4452 65 81 0.3586 3.3645759659132812E-01
3R_24993186_SNP A G 0.1111 17 136 0.4159 3.9621539098719571E-01
3R_24993207_SNP A G 0.3179 48 103 0.8836 8.7940737441463412E-01
3R_24993218_SNP T C 0.4027 60 89 0.7991 7.9042217404776216E-01
3R_24993219_SNP T A 0.1688 26 128 0.5457 5.3169630123494804E-01
3R_24993584_SNP T C 0.07407 12 150 0.6235 6.1925549767696619E-01
3R_24993608_SNP T A 0.3467 52 98 0.8859 8.8089522513771223E-01
3R_24993743_SNP T C 0.1195 19 140 0.3678 3.5777444109844725E-01
3R_24993746_SNP T C 0.4771 73 80 0.5694 5.5601397517286133E-01
3R_24993812_SNP G C 0.2549 39 114 0.3342 3.1794070142565001E-01
3R_24993821_SNP C T 0.3247 50 104 0.2299 2.2793851691739730E-01
3R_24993969_SNP C A 0.15 24 136 0.2634 2.5305761408870331E-01
3R_24993983_SNP A G 0.1491 24 137 0.3518 3.4501868158409343E-01
3R_24994043_SNP A G 0.2308 36 120 0.08273 7.3771077305572877E-02
3R_24994088_SNP C T 0.3822 60 97 0.2609 2.4757146602499014E-01
3R_24994195_INS CAATC C 0.2667 40 110 0.683 6.7238820246308606E-01
3R_24994230_SNP C T 0.3399 52 101 0.1775 1.6397494073790553E-01
3R_24994238_SNP A G 0.3052 47 107 0.1957 1.8235099444708014E-01
3R_24994284_SNP A T 0.2069 30 115 0.284 2.6035373845344001E-01
3R_24994287_SNP C G 0.2013 30 119 0.2982 2.7349648839308260E-01
3R_24994289_SNP T C 0.1854 28 123 0.3041 2.8195347730847176E-01
3R_24994324_SNP G C 0.1019 16 141 0.8178 8.1420677132796082E-01
3R_24994329_SNP T C 0.34 51 99 0.04455 3.6256198534714401E-02
3R_24994362_DEL G GAAG 0.3289 50 102 0.01979 1.5934629542079238E-02
3R_24994398_SNP T C 0.1083 17 140 0.9382 9.3691217806490534E-01
3R_24994424_SNP T C 0.3154 47 102 0.7217 7.1306681832596341E-01
3R_24994432_SNP A G 0.3092 47 105 0.6623 6.5219326299057845E-01
3R_24994500_SNP A G 0.4178 61 85 0.1779 1.5802367702435205E-01
3R_24994503_DEL A ATATG 0.4497 67 82 0.1319 1.1892804598690010E-01
3R_24994519_SNP G T 0.1871 29 126 0.04289 3.6260309590332641E-02
3R_24994521_SNP A T 0.4733 71 79 0.18 1.6141422596960731E-01
3R_24994525_SNP A T 0.4733 71 79 0.1971 1.7931328160942417E-01
3R_24994608_SNP T C 0.08125 13 147 0.1556 1.4706590325914293E-01
3R_24994764_SNP G A 0.1859 29 127 0.7991 7.9306251420822593E-01
3R_24994770_SNP A C 0.05488 9 155 0.3943 3.8932300005783016E-01
3R_24994812_SNP A C 0.1161 18 137 0.6655 6.5872361975479743E-01
3R_24994899_SNP A G 0.1946 29 120 0.9565 9.5475056441970774E-01
3R_24994974_SNP C A 0.4148 56 79 0.4093 3.9823208540010113E-01
3R_24995016_SNP A G 0.1688 27 133 0.8554 8.5362436495222005E-01
3R_24995056_SNP A C 0.05625 9 151 0.8078 8.0402059092043410E-01
3R_24995073_SNP A G 0.1132 18 141 0.865 8.6295921231872252E-01
3R_24995109_SNP A C 0.08861 14 144 0.4124 4.0394779677016779E-01
3R_24995121_SNP G A 0.1625 26 134 0.9403 9.3919361066384022E-01
3R_24995151_SNP T C 0.1625 26 134 0.9403 9.3919361066384022E-01
3R_24995199_SNP T C 0.06061 10 155 0.2032 1.9979999238013102E-01
3R_24995211_SNP C T 0.2756 43 113 0.307 2.9317526361613144E-01
3R_24995247_SNP A G 0.4452 69 86 0.7327 7.2346232516145492E-01
3R_24995271_SNP T C 0.4675 72 82 0.979 9.7817869876475994E-01
3R_24995274_SNP T C 0.06707 11 153 0.1346 1.3080256871420437E-01
3R_24995373_SNP G C 0.07879 13 152 0.4169 4.1334480339526192E-01
3R_24995418_SNP G C 0.4286 66 88 0.5679 5.5512001891226570E-01
3R_24995439_SNP T C 0.06061 10 155 0.05618 5.4324167343853612E-02
3R_24995502_SNP A G 0.4706 72 81 0.6435 6.3102759670226982E-01
3R_24995505_SNP A C 0.3709 56 95 0.849 8.4377112725408965E-01
3R_24995667_SNP C T 0.4503 68 83 0.6965 6.8469000500005484E-01
3R_24995704_SNP A G 0.3377 51 100 0.8603 8.5477019931598197E-01
3R_24995865_SNP A G 0.1824 29 130 0.488 4.7869882139185782E-01
3R_24995898_SNP A G 0.3878 57 90 0.3117 2.9927605979070737E-01
3R_24995913_SNP G T 0.1173 19 143 0.5826 5.7634006880541833E-01
3R_24995979_SNP T C 0.4898 72 75 0.8363 8.2883455025459596E-01
3R_24995991_SNP C T 0.4178 61 85 0.7812 7.6876433406628775E-01
3R_24995994_SNP T C 0.42 63 87 0.6996 6.8655272315473348E-01
3R_24996039_SNP T C 0.4467 67 83 0.8338 8.2825098469475467E-01
3R_24996065_SNP T C 0.3733 56 94 0.6875 6.7455550925010999E-01
3R_24996111_SNP A G 0.07975 13 150 0.4818 4.7600827262263001E-01
3R_24996277_SNP A G 0.1456 23 135 0.2377 2.2894211442424617E-01
3R_24996366_SNP G A 0.05625 9 151 0.3767 3.7561196942874930E-01
3R_24996369_INS AGG A 0.09091 14 140 0.001896 3.6381102418923329E-03
3R_24996431_SNP C G 0.4145 63 89 0.4123 3.9439070843963908E-01
3R_24996433_SNP T A 0.1037 17 147 0.3185 3.1369803158895626E-01
3R_24996452_SNP C G 0.05063 8 150 0.8842 8.8183676510689613E-01
3R_24996488_SNP A T 0.06962 11 147 0.3042 2.9214983308592379E-01
3R_24996497_SNP G A 0.1558 24 130 0.7109 7.0256005887540485E-01
3R_24996508_SNP C G 0.2119 32 119 0.8199 8.1348598873404132E-01
3R_24996521_SNP T G 0.3521 50 92 0.7341 7.1702674881067685E-01
3R_24996528_SNP A T 0.2067 31 119 0.384 3.6522934223453485E-01
3R_24996583_SNP A G 0.1776 27 125 0.6762 6.6541258415890603E-01
3R_24996586_SNP T C 0.05063 8 150 0.4387 4.2745966289514026E-01
3R_24996598_SNP G C 0.1076 17 141 0.9212 9.1941451802448082E-01
3R_24996610_SNP T C 0.05063 8 150 0.4387 4.2745966289514026E-01
3R_24996616_SNP T C 0.09554 15 142 0.3385 3.2385264231143551E-01
3R_24996619_SNP A G 0.4932 73 75 0.5424 5.3300759752330795E-01
3R_24996631_SNP T C 0.08176 13 146 0.5167 5.0768484806476588E-01
3R_24996676_SNP A G 0.07273 12 153 0.4288 4.2532415958488712E-01
3R_24996694_SNP C T 0.3699 54 92 0.7587 7.4830586491697670E-01
3R_24996775_SNP T C 0.2727 39 104 0.4524 4.2585917439410015E-01
3R_24996838_SNP T G 0.2715 41 110 0.427 4.1726371162873011E-01
3R_24996850_SNP G C 0.2886 43 106 0.3901 3.7966860816409542E-01
3R_24996909_SNP T G 0.09375 15 145 0.4311 4.2256717543787703E-01
3R_24997128_SNP T C 0.1296 21 141 0.9089 9.0737759538473217E-01
3R_24997181_SNP C G 0.07006 11 146 0.5679 5.5617414840716273E-01
3R_24997222_SNP G A 0.3007 46 107 0.4518 4.8341959313002125E-01
3R_24997590_SNP C A 0.07143 11 143 0.4427 4.3696278587542403E-01
3R_24997914_SNP T G 0.05298 8 143 0.04399 3.8310923051971597E-02
3R_24997934_SNP C T 0.4348 60 78 0.3132 2.7877624271156198E-01
3R_24997936_DEL T TCG 0.08442 13 141 0.1356 1.2568145196085090E-01
3R_24997948_SNP A T 0.1076 17 141 0.08448 7.7168362560909629E-02
3R_24998142_DEL A AT 0.05031 8 151 0.8673 8.6453213107704552E-01
3R_24998157_SNP A T 0.4228 63 86 0.8262 8.1901253082863934E-01
3R_24998187_SNP C T 0.4118 63 90 0.9464 9.4444238823652682E-01
3R_24998188_SNP A G 0.1447 23 136 0.7871 7.8814893589311530E-01
3R_24998380_SNP C T 0.227 37 126 0.5422 5.3705392598996748E-01
3R_24998448_SNP T A 0.1938 31 129 0.5314 5.2291500723623452E-01
3R_24998492_SNP C T 0.2756 43 113 0.5598 5.4863867854343074E-01
3R_24998528_SNP A G 0.08125 13 147 0.7471 7.4228525323221917E-01
3R_24998734_SNP G T 0.1783 28 129 0.0845 7.6483795910750552E-02
3R_24998759_SNP A C 0.1812 29 131 0.9773 9.7682529134536744E-01
3R_24998794_SNP C A 0.2436 38 118 0.6409 6.3009608191624178E-01
3R_24998862_SNP T A 0.4286 66 88 0.792 7.8481335162872801E-01
3R_24998961_SNP G C 0.3691 55 94 0.1923 1.7491154041284507E-01
3R_24998962_SNP T G 0.1235 20 142 0.6066 6.0201217164306575E-01
3R_24998968_SNP C T 0.07051 11 145 0.8335 8.2938808146819953E-01
3R_24999199_SNP C T 0.2171 33 119 0.5308 5.1605279164927287E-01
3R_24999211_SNP A T 0.07362 12 151 0.1175 1.1313252856853762E-01
3R_24999262_INS TGTT T 0.1104 17 137 0.8507 8.4685775649745287E-01
3R_24999359_SNP A C 0.195 31 128 0.7362 7.3057285129313287E-01
3R_24999363_SNP C A 0.1484 23 132 0.1875 1.7448050916434354E-01
3R_24999370_SNP G A 0.4636 70 81 0.9015 8.9740483471595067E-01
3R_24999377_SNP G T 0.474 73 81 0.9314 9.2912028482772191E-01
3R_24999378_SNP T G 0.4675 72 82 0.7564 7.5058862434960849E-01
3R_24999408_SNP C T 0.4589 67 79 0.8314 8.2486168233364032E-01
3R_24999411_SNP T C 0.1234 19 135 0.967 9.6619716639771625E-01
3R_24999415_SNP C T 0.1974 30 122 0.421 4.0601459757531566E-01
3R_24999443_SNP A G 0.3946 58 89 0.4127 3.9304620015545588E-01
3R_24999631_SNP A G 0.0679 11 151 0.4823 4.7666594478098767E-01
3R_24999682_SNP A G 0.1049 17 145 0.8539 8.5152551955901579E-01
3R_24999736_SNP A G 0.2372 37 119 0.7804 7.7582269629064282E-01
3R_24999748_SNP A G 0.2194 34 121 0.7195 7.1102711798024054E-01
3R_24999761_SNP G T 0.2038 32 125 0.8196 8.1565148085294026E-01
3R_24999766_SNP A T 0.08642 14 148 0.8135 8.1055516959343177E-01
3R_24999936_SNP C T 0.141 22 134 0.8624 8.5822370620081745E-01
3R_25000102_DEL A AA 0.2979 42 99 0.6808 6.6857450535137830E-01
3R_25000205_SNP A T 0.2152 34 124 0.2279 2.1759868618328237E-01
3R_25000252_SNP A G 0.4967 76 77 0.8926 8.8902195159805053E-01
3R_25000413_SNP C A 0.09877 16 146 0.09411 8.9594047812350475E-02
3R_25000496_SNP T C 0.08485 14 151 0.08052 7.8230069624533161E-02
3R_25000597_SNP T C 0.3862 56 89 0.896 8.9064648268633062E-01
3R_25000643_SNP T C 0.1382 21 131 0.9708 9.6976635902006292E-01
3R_25000689_SNP T C 0.4533 68 82 0.5457 5.2786135851507510E-01
3R_25000690_DEL TT T 0.4236 61 83 0.943 9.4054279076619851E-01
3R_25000761_SNP G A 0.2568 38 110 0.2696 2.5278239206335051E-01
3R_25000903_SNP T C 0.1544 23 126 0.1988 1.7789512281968045E-01
3R_25000917_SNP G A 0.2207 32 113 0.201 2.0516485545921903E-01
3R_25000987_SNP A T 0.06289 10 149 0.4074 3.9610581548709600E-01
3R_25001167_SNP A T 0.06748 11 152 0.2769 2.7081292496158416E-01
3R_25001168_SNP G T 0.06173 10 152 0.1826 1.7627964736183488E-01
3R_25001293_SNP A G 0.05556 9 153 0.3249 3.1961766834780059E-01
3R_25001324_SNP C T 0.06135 10 153 0.2858 2.7970133937891317E-01
3R_25001338_SNP T G 0.1793 26 119 0.8952 9.0040453332510861E-01
3R_25001375_SNP C A 0.4662 69 79 0.5911 5.7216228359720156E-01
3R_25001441_SNP C G 0.5 77 77 0.8499 8.4513174195076624E-01
3R_25001558_SNP A C 0.1474 23 133 0.6908 6.8174592708517801E-01
3R_25001612_SNP G A 0.05488 9 155 0.09111 8.7929633282378239E-02
3R_25001632_SNP T C 0.05 8 152 0.5395 5.3099710021681168E-01
3R_25001642_SNP A C 0.1132 18 141 0.3161 3.0767500754882116E-01
3R_25001655_SNP C T 0.05036 7 132 0.5454 5.2547125585013132E-01
3R_25001731_INS TAAAA T 0.1921 29 122 0.4461 4.3267967725664191E-01
3R_25001751_SNP A T 0.1382 21 131 0.9273 9.2533933622882536E-01
3R_25001758_SNP C T 0.08497 13 140 0.7834 7.7846757436005487E-01
3R_25001773_DEL T TT 0.08497 13 140 0.6907 6.8360957928121657E-01
3R_25001776_SNP G T 0.1154 18 138 0.3992 3.8518588945366850E-01
3R_25001777_SNP C T 0.102 15 132 0.4906 4.6977540933921091E-01
3R_25001784_SNP A T 0.075 12 148 0.2453 2.3666505386686720E-01
3R_25001824_SNP A T 0.1753 27 127 0.6625 6.5223336630627138E-01
3R_25001826_SNP T C 0.1634 25 128 0.1023 1.2380007952773042E-01
3R_25001868_SNP T A 0.2468 38 116 0.2709 2.5332429297953718E-01
3R_25001874_SNP T G 0.2282 34 115 0.6274 6.1972116891219264E-01
3R_25001889_SNP G T 0.2517 38 113 0.8429 8.3773302785073200E-01
3R_25001906_DEL T TTTGAGTTTCTTTTGAACTCTCATCACGTTTTTCGCG 0.3197 47 100 0.6036 5.8976650752047921E-01
3R_25001966_SNP T G 0.09146 15 149 0.6834 6.8022884349475166E-01
3R_25001971_SNP T C 0.42 63 87 0.8121 8.0485576339957943E-01
3R_25001976_SNP G A 0.4 60 90 0.9274 9.2454972527367463E-01
3R_25002094_SNP T G 0.1921 29 122 0.3269 3.1228393200570181E-01
3R_25002338_SNP C T 0.1234 19 135 0.6172 6.0636598191372848E-01
3R_25002407_SNP G A 0.4267 64 86 0.7995 7.9284350848600027E-01
3R_25002531_SNP T C 0.4832 72 77 0.4808 4.6193228464661840E-01
3R_25002538_SNP G A 0.226 33 113 0.3312 3.0911252711911319E-01
3R_25002726_SNP G T 0.1026 16 140 0.202 1.8873784911091562E-01
3R_25002784_SNP C T 0.07453 12 149 0.783 7.8016143490229861E-01
3R_25002810_SNP T A 0.2987 46 108 0.3497 3.3735397289865088E-01
3R_25002850_SNP T G 0.1401 22 135 0.8562 8.5255070305696024E-01
3R_25002865_SNP C T 0.1818 28 126 0.8638 8.5926596632628904E-01
3R_25002870_SNP T A 0.1572 25 134 0.833 8.2959185996087048E-01
3R_25002885_SNP C T 0.07362 12 151 0.1139 1.0916590062766030E-01
3R_25002919_SNP C G 0.07547 12 147 0.1166 1.0832866148639497E-01
3R_25002934_SNP A C 0.05696 9 149 0.05662 5.8764639888632786E-02
3R_25002954_SNP T C 0.1184 18 134 0.7026 6.9293406753317011E-01
3R_25003010_SNP A G 0.1043 17 146 0.1784 1.7260947394590076E-01
3R_25003066_SNP T G 0.06098 10 154 0.2627 2.5806605722472487E-01
3R_25003297_SNP A G 0.3224 49 103 0.5812 5.6630230321791863E-01
3R_25003308_SNP C T 0.1613 25 130 0.6884 6.8069677252398775E-01
3R_25003392_SNP C G 0.4771 73 80 0.8496 8.4394040821247684E-01
3R_25003541_SNP G C 0.2467 37 113 0.3275 3.1097450518246894E-01
3R_25003583_SNP T C 0.1688 26 128 0.9324 9.3006815643723884E-01
3R_25003590_SNP C A 0.2583 39 112 0.2945 2.7361369784161826E-01
3R_25003631_SNP A G 0.302 45 104 0.7995 7.9010420724282027E-01
3R_25003658_SNP A G 0.05096 8 149 0.5193 5.0837312134567114E-01
3R_25003662_SNP G A 0.1176 18 135 0.2276 2.1147788382790178E-01
3R_25003695_SNP C T 0.1161 18 137 0.2268 2.1243439653316953E-01
3R_25003725_SNP T A 0.07742 12 143 0.09731 9.0520167478508995E-02
3R_25003811_SNP G A 0.1266 20 138 0.354 3.4362459689705949E-01
3R_25003881_SNP A C 0.1613 25 130 0.407 3.9397261107389181E-01
3R_25003893_SNP T C 0.06289 10 149 0.00767 6.5031427896882392E-03
3R_25003910_SNP C G 0.0566 9 150 0.01189 1.0251400685451887E-02
3R_25003935_SNP T A 0.08861 14 144 0.7895 7.8474424939403142E-01
3R_25003940_SNP A G 0.2162 32 116 0.1545 1.3736916682835987E-01
3R_25003962_SNP C T 0.2759 40 105 0.08117 6.9290966532999820E-02
3R_25004217_SNP T G 0.3767 55 91 0.1453 1.2527657191552544E-01
3R_25004271_SNP T C 0.28 42 108 0.5307 5.1304432923164422E-01
3R_25004275_SNP A G 0.3537 52 95 0.5283 5.0746591214034864E-01
3R_25004319_SNP G A 0.1745 26 123 0.1631 1.4751594238529131E-01
3R_25004338_DEL C CTCGGAAAAAC 0.09816 16 147 0.9759 9.7553055048584880E-01
3R_25004721_DEL C CC 0.09868 15 137 0.3158 2.9927905219989426E-01
3R_25004844_SNP A G 0.1509 24 135 0.354 3.4334302634825975E-01
3R_25004899_SNP A G 0.34 51 99 0.336 3.1775701180584592E-01
3R_25004903_SNP T C 0.2933 44 106 0.7088 6.9813001486667403E-01
3R_25004905_SNP C A 0.3333 50 100 0.3641 3.4648122280051918E-01
3R_25005027_SNP T G 0.2313 34 113 0.3532 3.3210475218495905E-01
3R_25005094_INS CAC C 0.2708 39 105 0.3486 3.1941153248743959E-01
3R_25005128_SNP A C 0.2806 39 100 0.5854 5.5571643000371851E-01
3R_25005274_SNP T C 0.2839 44 111 0.4846 4.7049559527757290E-01
3R_25005329_SNP G T 0.2416 36 113 0.7822 7.8842316379537092E-01
3R_25005444_SNP T C 0.3946 58 89 0.9214 9.1811859481260905E-01
3R_25005455_SNP T G 0.4257 63 85 0.8153 8.0797617106719777E-01
3R_25005457_SNP A G 0.3813 53 86 0.1585 1.4163685342195820E-01
3R_25005495_SNP G A 0.06536 10 143 0.5888 5.7703730566033351E-01
3R_25005547_SNP A G 0.09934 15 136 0.673 6.6290746628915487E-01
3R_25005550_SNP A G 0.129 20 135 0.2702 2.5717087110166559E-01
3R_25005562_SNP C T 0.3958 57 87 0.4622 4.5362215470866152E-01
3R_25005634_SNP A G 0.3333 50 100 0.2212 2.0497708940847759E-01
3R_25005636_SNP T C 0.05921 9 143 0.7696 7.6219114328361581E-01
3R_25005666_SNP A T 0.457 69 82 0.6515 6.4323181470866186E-01
3R_25005795_SNP C A 0.1613 25 130 0.4934 4.8295956599927270E-01
3R_25005835_SNP C T 0.3108 46 102 0.9501 9.5337522639542771E-01
3R_25005838_SNP A C 0.3014 44 102 0.9045 9.0165319702688740E-01
3R_25005842_SNP A G 0.2925 43 104 0.8456 8.4231658972682943E-01
3R_25005960_SNP A G 0.223 33 115 0.6272 6.0930515313135136E-01
3R_25006031_SNP A G 0.2185 33 118 0.4509 4.4320015539609037E-01
3R_25006037_SNP T C 0.05732 9 148 0.4176 4.0382824907633696E-01
3R_25006075_SNP A G 0.4737 72 80 0.8914 8.8733541157558871E-01
3R_25006078_SNP A G 0.4706 72 81 0.9204 9.1753566835970690E-01
3R_25006083_SNP A C 0.1118 18 143 0.3165 3.0828062007969137E-01
3R_25006160_SNP A T 0.1698 27 132 0.6861 6.8166451722600008E-01
3R_25006176_SNP A C 0.07051 11 145 0.1351 1.2372198557076564E-01
3R_25006203_INS AT A 0.05625 9 151 0.4891 4.8040218892382902E-01
3R_25006255_SNP G A 0.2115 33 123 0.5698 5.6056176616228082E-01
3R_25006269_SNP T A 0.2611 41 116 0.9051 9.0244757727348257E-01
3R_25006349_SNP T G 0.4228 63 86 0.8981 8.9469872380602722E-01
3R_25006361_SNP A G 0.4178 61 85 0.8811 8.7575945866293847E-01
3R_25006396_SNP T C 0.07407 12 150 0.3985 3.9177768685815895E-01
3R_25006398_SNP T C 0.07407 12 150 0.3985 3.9177768685815895E-01
3R_25006428_SNP G T 0.08387 13 142 0.2997 2.8424172084146027E-01
3R_25006518_SNP C G 0.4737 72 80 0.689 6.7795728900608532E-01
3R_25006586_DEL G GCTACTGAA 0.07453 12 149 0.3163 3.0789503856442957E-01
3R_25006597_DEL A ACTGTATAT 0.08589 14 149 0.4622 4.5635475993255525E-01
3R_25006604_SNP G A 0.06081 9 139 0.5758 5.6188990438712416E-01
3R_25006619_SNP C T 0.07273 12 153 0.7585 7.5667321089841977E-01
3R_25006674_SNP A G 0.2662 41 113 0.2636 2.4975396401019268E-01
3R_25006700_SNP C T 0.44 66 84 0.05152 4.2866236056511062E-02
3R_25006705_SNP A G 0.07362 12 151 0.009554 1.0107668570638486E-02
3R_25006803_SNP A C 0.06962 11 147 0.8145 8.0974646955632523E-01
3R_25006804_SNP A C 0.06962 11 147 0.8145 8.0974646955632523E-01
3R_25007187_SNP T G 0.4898 72 75 0.6808 6.7426928637739236E-01
3R_25007474_SNP G A 0.4067 61 89 0.4448 4.3318584771646351E-01
3R_25007498_SNP T G 0.1711 26 126 0.5297 5.1953288636361039E-01
3R_25007526_DEL T TT 0.3655 53 92 0.4161 4.0111233623815057E-01
3R_25007529_SNP T C 0.3933 59 91 0.4709 4.5829127225601995E-01
3R_25007618_SNP A G 0.09938 16 145 0.4728 4.6485747502088093E-01
3R_25007644_INS TT T 0.3379 49 96 0.57 5.5445421833217545E-01
3R_25007780_SNP A G 0.4333 65 85 0.8935 8.9006784020856244E-01
3R_25008048_SNP A G 0.1338 21 136 0.225 2.1330290520512074E-01
3R_25008092_SNP T G 0.05488 9 155 0.2451 2.4039191289773965E-01
3R_25008199_SNP G C 0.3856 59 94 0.246 2.3247217240421791E-01
3R_25008229_SNP C A 0.4641 71 82 0.7047 6.9814656085584681E-01
3R_25008260_SNP G T 0.3442 53 101 0.746 7.3900518626644507E-01
3R_25008278_DEL T TTATAAGCTTGAACT 0.1867 28 122 0.5727 5.6269517333645136E-01
3R_25008340_SNP A G 0.09524 14 133 0.1125 1.2902477412213909E-01
3R_25008346_SNP G A 0.3125 45 99 0.647 6.2996012725442452E-01
3R_25008359_SNP A G 0.2397 35 111 0.899 8.9446567122272691E-01
3R_25008381_SNP T C 0.1935 30 125 0.7395 7.3261581595229275E-01
3R_25008422_SNP G T 0.4041 59 87 0.8278 8.1931232131166132E-01
3R_25008453_SNP A C 0.2667 40 110 0.894 8.9227597921908197E-01
3R_25008454_SNP T C 0.1529 24 133 0.9221 9.2002434031396585E-01
3R_25008475_SNP T G 0.4314 66 87 0.8353 8.2953747758350715E-01
3R_25008481_SNP A G 0.1104 17 137 0.2714 3.0266458337660618E-01
3R_25008502_SNP C T 0.0679 11 151 0.8658 8.6361085418811256E-01
3R_25008582_DEL T TACAAATGGTCCTT 0.1338 21 136 0.846 8.4173718515501017E-01
3R_25008602_SNP G A 0.3871 60 95 0.2847 2.6907232615517840E-01
3R_25008604_SNP A G 0.1795 28 128 0.9341 9.3243052529783810E-01
3R_25008696_SNP G T 0.2585 38 109 0.2805 2.6625047711837502E-01
3R_25008780_SNP T C 0.07643 12 145 0.7046 6.9652282582484570E-01
3R_25008815_SNP A C 0.06962 11 147 0.9982 9.9819735291370359E-01
3R_25008849_SNP A G 0.0974 15 139 0.9434 9.4168325494776095E-01
3R_25008853_SNP G A 0.1373 21 132 0.9807 9.7997980475780977E-01
3R_25008935_SNP T C 0.1373 21 132 0.5099 4.9354305315113423E-01
3R_25009014_SNP G T 0.1635 26 133 0.5674 5.5960891422412051E-01
3R_25009064_SNP C T 0.1625 26 134 0.5463 5.3850703497611674E-01
3R_25009087_INS TTTGG T 0.24 36 114 0.8323 8.2460841123368622E-01
3R_25009119_SNP G C 0.1258 20 139 0.9889 9.8861428552122066E-01
3R_25009138_SNP G A 0.1447 23 136 0.4935 4.8334937288049507E-01
3R_25009141_SNP C A 0.1373 21 132 0.6289 6.1705458074436526E-01
3R_25009143_SNP T C 0.2675 42 115 0.6879 6.8185416573825353E-01
3R_25009156_SNP A T 0.4481 69 85 0.7403 7.3593733026468988E-01
3R_25009178_SNP C T 0.2013 31 123 0.8085 8.0208079621072037E-01
3R_25009183_SNP A G 0.075 12 148 0.2422 2.3268988609531505E-01
3R_25009220_SNP A T 0.09554 15 142 0.3299 3.1645469803347770E-01
3R_25009222_SNP C T 0.3806 59 96 0.8358 8.3094510249462217E-01
3R_25009358_SNP G C 0.4079 62 90 0.6895 6.8075431579044188E-01
3R_25009365_SNP C G 0.4839 75 80 0.8034 7.9907740738961097E-01
3R_25009378_SNP C T 0.05732 9 148 0.9598 9.5894710166738373E-01
3R_25009426_SNP A G 0.3247 50 104 0.6661 6.5582811859138301E-01
3R_25009517_SNP A C 0.1572 25 134 0.9482 9.4706127603088519E-01
3R_25009533_SNP A T 0.3974 60 91 0.8449 8.3990220686460759E-01
3R_25009611_SNP C T 0.09259 15 147 0.9674 9.6708151226609429E-01
3R_25009613_SNP C T 0.4194 65 90 0.5578 5.4977060922839760E-01
3R_25009634_SNP T C 0.4248 65 88 0.3425 3.2881978925930477E-01
3R_25009683_SNP C T 0.451 69 84 0.9369 9.3523302287512178E-01
3R_25009702_SNP G A 0.1635 26 133 0.8596 8.5779735264254919E-01
3R_25009708_DEL CGCC TTTGGTTTGGTGTTCT 0.4564 68 81 0.6487 6.3652075450312706E-01
3R_25009772_SNP C T 0.4765 71 78 0.7567 7.4755599023330821E-01
3R_25009814_SNP T C 0.2237 34 118 0.7888 7.7996847209529840E-01
3R_25009836_SNP C T 0.0679 11 151 0.8798 8.7788070518774042E-01
3R_25009866_SNP T C 0.3841 58 93 0.9104 9.0655946517682073E-01
3R_25009871_SNP T G 0.38 57 93 0.8979 8.9317790977271772E-01
3R_25009872_SNP T C 0.2288 35 118 0.3056 2.8874175338428343E-01
3R_25009873_SNP A G 0.1125 18 142 0.4341 4.2439886060198317E-01
3R_25009881_SNP T A 0.06369 10 147 0.1387 1.2760765332062984E-01
3R_25009883_SNP A C 0.06369 10 147 0.1373 1.2628254350836277E-01
3R_25009886_SNP G C 0.2829 43 109 0.6804 6.7113501062482006E-01
3R_25009918_SNP G T 0.09938 16 145 0.488 4.8039978396130634E-01
3R_25009934_SNP A C 0.2961 45 107 0.9353 9.3324483075095532E-01
3R_25009987_SNP G C 0.1169 18 136 0.9359 9.3399805458945095E-01
3R_25009993_SNP A T 0.2065 32 123 0.6739 6.6427660347229400E-01
3R_25010031_SNP C A 0.1519 24 134 0.2952 2.8269879224251337E-01
3R_25010135_SNP A G 0.3611 52 92 0.8056 7.9608832308542954E-01
3R_25010146_SNP A T 0.1533 23 127 0.5609 5.5708241829965655E-01
3R_25010152_SNP G C 0.3878 57 90 0.9712 9.7002278747241588E-01
3R_25010184_SNP C T 0.1013 16 142 0.6785 6.7023041107442127E-01
3R_25010187_SNP G C 0.1013 16 142 0.6186 6.0941732357970135E-01
3R_25010333_SNP G T 0.1558 24 130 0.7592 7.5296628524100784E-01
3R_25010347_SNP A G 0.1558 24 130 0.7432 7.3635595228244788E-01
3R_25010351_INS GCG G 0.106 16 135 0.6976 6.8742728381702300E-01
3R_25010371_SNP G C 0.1688 27 133 0.2051 1.9938803033095087E-01
3R_25010486_SNP C G 0.05063 8 150 0.7624 7.5655603505301050E-01
3R_25010610_SNP A G 0.2329 34 112 0.7706 7.6241978934881505E-01
3R_25010618_SNP T A 0.2185 33 118 0.7295 7.1996653195932914E-01
3R_25010628_SNP G C 0.2119 32 119 0.7498 7.4127001923065849E-01
3R_25010629_SNP A T 0.2105 32 120 0.728 7.1926821812685293E-01
3R_25010631_SNP C T 0.2081 31 118 0.8728 8.6856111116922874E-01
3R_25010632_SNP G A 0.3537 52 95 0.1993 1.7969907107988958E-01
3R_25010674_SNP A G 0.06918 11 148 0.7766 7.7162230705983048E-01
3R_25010688_SNP T A 0.1883 29 125 0.4465 4.3491730624686864E-01
3R_25010694_SNP T C 0.1235 20 142 0.9541 9.5352984154910458E-01
3R_25010719_SNP T G 0.1975 31 126 0.4212 4.0931912984548247E-01
3R_25010761_SNP G C 0.1288 17 115 0.3038 2.9860423414678272E-01
3R_25010823_SNP C T 0.1569 24 129 0.9447 9.4277121539651065E-01
3R_25010824_SNP G A 0.07143 11 143 0.7675 7.6082876677588596E-01
3R_25010828_SNP A T 0.08725 13 136 0.6474 6.3173903053018610E-01
3R_25010830_SNP T A 0.1223 17 122 0.9182 9.1272121585731492E-01
3R_25012394_SNP G A 0.1119 16 127 0.7392 7.2283368004923920E-01
3R_25012408_SNP A G 0.09559 13 123 0.7974 7.8175715821542535E-01
3R_25012410_SNP G A 0.09559 13 123 0.6736 6.4916728544578062E-01
3R_25012476_SNP A C 0.3071 43 97 0.4264 4.0678210819953897E-01
3R_25012485_SNP A G 0.2766 39 102 0.488 4.7087687146720414E-01
3R_25012486_SNP G A 0.3043 42 96 0.4256 4.0261409499026990E-01
3R_25012508_SNP C T 0.45 63 77 0.08631 6.7408369810458113E-02
3R_25012520_SNP G C 0.1049 15 128 0.7835 7.7108977261733247E-01
3R_25012521_SNP A C 0.1034 15 130 0.7568 7.4404952706555139E-01
3R_25012595_SNP A G 0.4248 65 88 0.3737 3.5485711163405320E-01
3R_25012616_SNP G T 0.4248 65 88 0.3762 3.5848536705331335E-01
3R_25012622_SNP T G 0.4733 71 79 0.299 2.7657357619715217E-01
3R_25012626_SNP C T 0.4675 72 82 0.288 2.7135264417733473E-01
3R_25012667_SNP T C 0.2639 38 106 0.4432 4.1473205451868234E-01
3R_25012705_SNP C T 0.06173 10 152 0.4451 4.3877363956115567E-01
3R_25012715_DEL T TCT 0.0559 9 152 0.3843 3.7622575212920706E-01
3R_25012787_SNP T A 0.5 76 76 0.9459 9.4406221514729827E-01
3R_25013241_SNP A C 0.3419 53 102 0.2867 2.7035385798827272E-01
3R_25013256_SNP A C 0.06832 11 150 0.9856 9.8530618885604571E-01
3R_25013373_SNP G A 0.3733 56 94 0.6061 5.8949710131575650E-01
3R_25013406_SNP C T 0.2581 40 115 0.8998 8.9687384654799407E-01
3R_25013408_SNP G C 0.1974 30 122 0.3835 3.9773742159612113E-01
3R_25013413_INS AAT TC 0.05031 8 151 0.2637 2.5740306923053569E-01
3R_25013424_SNP T G 0.2549 39 114 0.9207 9.1815426349454932E-01
3R_25013427_SNP A T 0.2597 40 114 0.8755 8.7124785513527714E-01
3R_25013433_SNP A T 0.4122 61 87 0.4587 4.5544895797749563E-01
3R_25013456_SNP T A 0.1875 30 130 0.1861 1.7731476734416518E-01
3R_25013462_SNP A T 0.1835 29 129 0.375 3.7404646244297479E-01
3R_25013472_SNP T C 0.05063 8 150 0.7967 7.9566440722315712E-01
3R_25013482_SNP T G 0.3867 58 92 0.3714 3.5144921209238633E-01
3R_25013504_SNP A C 0.3841 58 93 0.5509 5.3667480545538304E-01
3R_25013528_SNP T C 0.2866 45 112 0.9235 9.2154083820531185E-01
3R_25013718_SNP T G 0.4 60 90 0.6887 6.7856277797129738E-01
3R_25013739_DEL A AGCA 0.2279 31 105 0.2067 2.1816696216343701E-01
3R_25013835_SNP T A 0.06173 10 152 0.2526 2.4754870736695977E-01
3R_25013911_SNP T C 0.4933 74 76 0.9728 9.7170360312574422E-01
3R_25013936_SNP C A 0.3537 52 95 0.8741 8.6735074072025709E-01
3R_25013955_SNP A G 0.5 76 76 0.5847 5.6825860472054124E-01
3R_25014008_SNP A G 0.08861 14 144 0.4974 4.8840275976790537E-01
3R_25014089_SNP T G 0.3097 48 107 0.5953 5.8518997749056145E-01
3R_25014102_SNP A T 0.2566 39 113 0.3248 3.1254124357854673E-01
3R_25014147_SNP C A 0.1923 30 126 0.0204 1.7714688610471364E-02
3R_25014183_SNP G T 0.0566 9 150 0.1083 1.0091065642780650E-01
3R_25014214_SNP C T 0.1529 24 133 0.8363 8.3272041982643752E-01
3R_25014218_SNP A C 0.2129 33 122 0.05499 4.8692374765079698E-02
3R_25014222_SNP T G 0.1382 21 131 0.7078 6.9722978698851579E-01
3R_25014367_SNP C T 0.1126 17 134 0.5027 4.8607792180867182E-01
3R_25014372_SNP G T 0.06748 11 152 0.6209 6.1619545060423897E-01
3R_25014446_SNP T G 0.3161 49 106 0.2962 2.7990161277129877E-01
3R_25014544_SNP T G 0.3179 48 103 0.8784 8.7328643851862275E-01
3R_25014563_INS GG G 0.08917 14 143 0.441 4.3056472903194387E-01
3R_25014701_SNP T A 0.2179 34 122 0.6227 6.1261404543462916E-01
3R_25014785_SNP T G 0.0974 15 139 0.4288 4.2790506633731573E-01
3R_25014804_SNP G C 0.1282 20 136 0.4224 4.1048047124486742E-01
3R_25014837_SNP A C 0.2745 42 111 0.7168 7.0767245750117902E-01
3R_25014885_SNP A G 0.3311 50 101 0.3468 3.2558767981032699E-01
3R_25014938_SNP T A 0.3987 61 92 0.9321 9.2941206518435493E-01
3R_25014945_DEL A AA 0.1467 22 128 0.9975 9.9743516046674152E-01
3R_25014955_SNP C T 0.06875 11 149 0.6199 6.1275699636736591E-01
3R_25014956_SNP G C 0.3907 59 92 0.9142 9.1029299672800201E-01
3R_25014964_INS TG T 0.06918 11 148 0.8606 8.5837560063239193E-01
3R_25014998_SNP A G 0.08075 13 148 0.6225 6.1637345966126278E-01
3R_25015006_SNP T C 0.075 12 148 0.931 9.3011883844132925E-01
3R_25015045_SNP A C 0.1366 22 139 0.2836 2.7482208463902891E-01
3R_25015064_SNP A G 0.08176 13 146 0.7911 7.8662758763567320E-01
3R_25015066_SNP C T 0.48 72 78 0.1843 1.6580584526055464E-01
3R_25015299_SNP A G 0.1959 29 119 0.5553 5.3705175345716172E-01
3R_25015357_SNP G A 0.1486 22 126 0.6161 6.0022741551418846E-01
3R_25015447_SNP T G 0.2381 35 112 0.1666 1.4949158827922127E-01
3R_25015510_SNP G A 0.16 24 126 0.07191 6.1389539886657928E-02
3R_25015512_SNP A G 0.1275 19 130 0.02607 2.0877942572697390E-02
3R_25015574_SNP C G 0.26 39 111 0.4132 3.9241106035873818E-01
3R_25015665_SNP A G 0.1548 24 131 0.8842 8.8158570576163531E-01
3R_25015666_SNP G T 0.375 54 90 0.259 2.3744488653491114E-01
3R_25015765_SNP G T 0.25 38 114 0.9337 9.3116641746181317E-01
3R_25015976_SNP C A 0.06211 10 151 0.6032 5.9686136374968479E-01
3R_25016011_SNP T A 0.06098 10 154 0.8404 8.3879360559197536E-01
3R_25016049_SNP T C 0.1043 17 146 0.1593 1.5417981522586288E-01
3R_25016104_SNP C G 0.1125 18 142 0.4907 4.8232959249030483E-01
3R_25016128_SNP C A 0.08805 14 145 0.4309 4.2087466840765242E-01
3R_25016195_SNP A G 0.08805 14 145 0.4343 4.2381632364815836E-01
3R_25016205_SNP G T 0.09868 15 137 0.5178 4.9980798231912826E-01
3R_25016229_SNP C G 0.0828 13 144 0.3826 3.6891310316735559E-01
3R_25016246_SNP G A 0.08805 14 145 0.4412 4.3019507794384526E-01
3R_25016277_SNP T C 0.1329 21 137 0.4862 4.7485704888006630E-01
3R_25016286_SNP T G 0.1282 20 136 0.4854 4.7132702514410052E-01
3R_25016309_SNP T A 0.06211 10 151 0.42 4.1157587849513155E-01
3R_25016346_SNP T C 0.1013 16 142 0.7433 7.3655408575719938E-01
3R_25016353_INS CCTGAGCTGGTGAC C 0.1765 27 126 0.08798 8.1848507786079064E-02
3R_25016357_SNP T C 0.1818 28 126 0.1184 1.1345010299420888E-01
3R_25016461_SNP A G 0.3133 47 103 0.674 6.6120620004798836E-01
3R_25016530_SNP A G 0.08075 13 148 0.0462 4.6974258695247434E-02
3R_25016531_SNP G A 0.05625 9 151 0.4815 4.7271946871795745E-01
3R_25016566_SNP G A 0.05556 9 153 0.5212 5.1490637745200507E-01
3R_25016581_SNP C A 0.05521 9 154 0.5625 5.5805338671886018E-01
3R_25016600_SNP C A 0.1847 29 128 0.8566 8.5263159592696469E-01
3R_25016602_SNP C T 0.1795 28 128 0.8293 8.2399734491696575E-01
3R_25016616_SNP A G 0.4564 68 81 0.705 6.9246907207949815E-01
3R_25016689_SNP C T 0.2308 36 120 0.6063 5.9487958163037180E-01
3R_25016692_SNP T A 0.1329 21 137 0.6656 6.5732959865564833E-01
3R_25016700_SNP G T 0.1313 21 139 0.5832 5.7541164055988192E-01
3R_25016714_INS ACA A 0.05195 8 146 0.09019 8.9615545063951529E-02
3R_25016805_SNP A T 0.06832 11 150 0.5905 5.8535990869060717E-01
3R_25016863_SNP G T 0.08696 14 147 0.439 4.3077476158723915E-01
3R_25016864_SNP T G 0.0875 14 146 0.4324 4.2303397377873642E-01
3R_25016869_SNP T A 0.05488 9 155 0.03568 3.3781672270026764E-02
3R_25016873_SNP A G 0.05488 9 155 0.03568 3.3781672270026764E-02
3R_25016881_SNP G A 0.0625 10 150 0.04527 4.1272960500172935E-02
3R_25016914_SNP T A 0.1392 22 136 0.05058 4.5368455115661697E-02
3R_25016932_SNP C G 0.1465 23 134 0.04138 4.9459894958553227E-02
3R_25016937_SNP G T 0.281 43 110 0.8136 8.0683941399040804E-01
3R_25016942_SNP A C 0.2756 43 113 0.7596 7.5269737522571800E-01
3R_25016946_SNP A G 0.2244 35 121 0.4848 4.7328608814762729E-01
3R_25016952_SNP G A 0.2774 43 112 0.7406 7.3255696194412001E-01
3R_25016954_SNP A C 0.2848 43 108 0.7376 7.2646758782826559E-01
3R_25016959_SNP G A 0.1806 28 127 0.3532 3.3821365760721334E-01
3R_25016966_SNP G C 0.1806 28 127 0.8803 8.7776116647568347E-01
3R_25016977_SNP G C 0.2848 43 108 0.8211 8.1512991377701949E-01
3R_25016981_SNP G C 0.183 28 125 0.872 8.6793954302881737E-01
3R_25016985_SNP G A 0.2434 37 115 0.2969 2.7788074888678860E-01
3R_25017011_DEL T TATATGAAGTATGCCATT 0.07285 11 140 0.268 2.5207526755660770E-01
3R_25017039_SNP T C 0.0974 15 139 0.3177 2.9979660376645778E-01
3R_25017059_SNP A C 0.09434 15 144 0.2804 2.6895744780964381E-01
3R_25017076_SNP A G 0.172 27 130 0.3078 2.9342485976689336E-01
3R_25017231_SNP C T 0.2119 32 119 0.4096 3.8919605282584102E-01
3R_25017253_SNP T C 0.1788 27 124 0.5303 5.1411325792702345E-01
3R_25017283_SNP A C 0.1132 18 141 0.9045 9.0230502640838861E-01
3R_25017291_SNP T C 0.08861 14 144 0.3421 3.2888859822814531E-01
3R_25017432_SNP A C 0.2345 34 111 0.5536 5.3492640133414460E-01
3R_25017495_SNP A G 0.09032 14 141 0.5193 5.0554810981057818E-01
3R_25017501_SNP G T 0.0559 9 152 0.01625 1.4480705838667257E-02
3R_25017517_SNP A C 0.1589 24 127 0.5304 5.1294899562506324E-01
3R_25017525_SNP A G 0.08442 13 141 0.4681 4.5216647131733267E-01
3R_25017572_SNP T C 0.2987 46 108 0.9222 9.2013341581595876E-01
3R_25017591_SNP A T 0.08228 13 145 0.4891 4.7859924698411216E-01
3R_25017593_SNP C G 0.08805 14 145 0.4507 4.4109324359359547E-01
3R_25017806_SNP G A 0.3072 47 106 0.7906 7.8387463139367675E-01
3R_25017830_DEL A AGGA 0.3284 44 90 0.3749 3.3640579520435820E-01
3R_25017920_SNP G A 0.2692 42 114 0.1268 1.1797699135766160E-01
3R_25017946_SNP A T 0.4521 66 80 0.7892 7.7958821484240082E-01
3R_25018051_SNP C T 0.1146 18 139 0.9133 9.1088912861665305E-01
3R_25018214_SNP C T 0.1013 16 142 0.6678 6.5990740099799350E-01
3R_25018220_INS TG T 0.1299 20 134 0.4799 4.6413288816087417E-01
3R_25018224_SNP C T 0.1203 19 139 0.2485 2.3905072717821862E-01
3R_25018299_SNP A C 0.2763 42 110 0.3961 3.8204775805406732E-01
3R_25018304_SNP C G 0.2092 32 121 0.9486 9.4667112194456082E-01
3R_25018313_SNP A G 0.1689 25 123 0.9837 9.8283336703624646E-01
3R_25018467_SNP A C 0.06289 10 149 0.6776 6.7155195090000697E-01
3R_25018517_SNP C A 0.3158 48 104 0.3393 3.2117816098184881E-01
3R_25018532_SNP T G 0.2168 31 112 0.1071 9.6102160641811984E-02
3R_25018534_SNP A C 0.2276 33 112 0.2499 2.2674196017356385E-01
3R_25018549_SNP T G 0.3355 51 101 0.2014 1.8914578965778950E-01
3R_25018598_SNP T A 0.05 8 152 0.9745 9.7460403640779802E-01
3R_25018620_SNP A C 0.09375 15 145 0.3733 3.6604392964720567E-01
3R_25018683_SNP C T 0.3946 58 89 0.7885 7.7885511010688391E-01
3R_25018686_SNP T A 0.1026 16 140 0.9654 9.6441942671123138E-01
3R_25018693_SNP A G 0.4671 71 81 0.8251 8.1924163457537946E-01
3R_25018695_SNP A C 0.1039 16 138 0.69 6.8353298508053428E-01
3R_25018707_SNP T C 0.1355 21 134 0.6048 5.9731371522009336E-01
3R_25018742_SNP C T 0.1139 18 140 0.6492 6.4116332640304829E-01
3R_25018744_SNP T G 0.1132 18 141 0.7198 7.1403665364063318E-01
3R_25018751_SNP C T 0.1948 30 124 0.6609 6.5922615417965069E-01
3R_25018752_SNP T C 0.457 69 82 0.8111 8.0478340372063228E-01
3R_25018753_SNP A T 0.2222 34 119 0.4443 4.3116933154054127E-01
3R_25018781_SNP T G 0.4737 72 80 0.9637 9.6257010008920296E-01
3R_25018784_SNP T A 0.2303 35 117 0.5988 5.8684631185530511E-01
3R_25018823_SNP A G 0.0875 14 146 0.08809 8.1865450889758815E-02
3R_25018832_SNP G T 0.4103 64 92 0.8505 8.4630087932209608E-01
3R_25018838_SNP A T 0.4065 63 92 0.8196 8.1406617499474787E-01
3R_25018839_SNP C G 0.4026 62 92 0.8516 8.4649119304286879E-01
3R_25018849_SNP C G 0.4079 62 90 0.8179 8.1106597263912583E-01
3R_25018858_SNP C T 0.4106 62 89 0.8884 8.8407660419092993E-01
3R_25018979_SNP C T 0.3677 57 98 0.6782 6.7047852601038460E-01
3R_25019008_SNP C T 0.1026 16 140 0.8037 7.9829281141023800E-01
3R_25019020_SNP T A 0.1401 22 135 0.4745 4.6257601987480257E-01
3R_25019149_INS T TT 0.2721 40 107 0.5675 5.4991627778070651E-01
3R_25019175_SNP G T 0.08553 13 139 0.07218 6.1438817723322027E-02
3R_25019308_SNP C T 0.1742 27 128 0.2485 2.3226642158463873E-01
3R_25019371_INS TT T 0.3407 46 89 0.898 8.9197348174652669E-01
3R_25019579_INS CACC C 0.06623 10 141 0.8692 8.6727318595955838E-01
3R_25019642_SNP A G 0.1266 20 138 0.2034 1.9195513412155385E-01
3R_25019670_SNP C T 0.2089 33 125 0.4776 4.6954951603518702E-01
3R_25019693_MNP AAC GGG 0.05195 8 146 0.856 8.5210366098967094E-01
3R_25019709_SNP G A 0.07453 12 149 0.8086 8.0928477820121336E-01
3R_25019713_SNP A G 0.05556 9 153 0.8974 8.9651584220895686E-01
3R_25019717_SNP G A 0.05556 9 153 0.8974 8.9651584220895686E-01
3R_25019727_SNP G T 0.2129 33 122 0.5953 5.8541099298458255E-01
3R_25019729_SNP T A 0.2078 32 122 0.7026 6.9423453232918475E-01
3R_25019738_SNP G A 0.0559 9 152 0.6299 6.2399030998743821E-01
3R_25019758_SNP T C 0.2112 34 127 0.7219 7.1716383183151033E-01
3R_25019781_SNP A C 0.06962 11 147 0.7835 7.7812511689576291E-01
3R_25019801_SNP A G 0.1274 20 137 0.2772 2.6412338350551057E-01
3R_25019854_SNP A C 0.2194 34 121 0.2041 2.0420751368919776E-01
3R_25019856_SNP A T 0.06875 11 149 0.9522 9.5123298067402939E-01
3R_25019862_SNP A T 0.2208 34 120 0.4002 3.8896178937427195E-01
3R_25019863_SNP C T 0.2092 32 121 0.2937 2.9319770542784163E-01
3R_25019873_SNP C T 0.1139 18 140 0.8723 8.6998562713172745E-01
3R_25019888_SNP G T 0.1961 30 123 0.657 6.4841869162739485E-01
3R_25019909_SNP G A 0.1921 29 122 0.5377 5.2449594098914543E-01
3R_25019916_SNP C T 0.08176 13 146 0.06354 6.4734264995149060E-02
3R_25019935_SNP C T 0.1765 27 126 0.7516 7.4648837154767689E-01
3R_25019974_SNP C G 0.09677 15 140 0.5141 5.0318400600341207E-01
3R_25020119_SNP T C 0.4362 65 84 0.6854 6.7459051878280007E-01
3R_25020252_SNP A G 0.05556 9 153 0.2941 2.8922105127071529E-01
3R_25020328_SNP A T 0.2727 39 104 0.4964 4.8216732225176961E-01
3R_25020390_SNP A G 0.3333 51 102 0.2137 1.9863136005389814E-01
3R_25020395_SNP G A 0.3245 49 102 0.3366 3.2290301930085719E-01
3R_25020398_SNP G A 0.109 17 139 0.9429 9.4178580856721061E-01
3R_25020425_INS T TTCT 0.06211 10 151 0.8011 7.9736282252513191E-01
3R_25020656_SNP T C 0.2222 34 119 0.6391 6.2717691461981340E-01
3R_25020669_SNP T C 0.07407 12 150 0.5288 5.2368492008972156E-01
3R_25020905_SNP T C 0.461 65 76 0.7308 7.1349101412609905E-01
3R_25020914_SNP T C 0.3901 55 86 0.747 7.3780572945805534E-01
3R_25020916_SNP T C 0.4406 63 80 0.564 5.4526279889181128E-01
3R_25020926_SNP A G 0.383 54 87 0.7451 7.3235814333939953E-01
3R_25021068_SNP A G 0.4133 62 88 0.5086 4.9124121029476386E-01
3R_25021079_SNP A G 0.2368 36 116 0.5741 5.5886505353555926E-01
3R_25021086_SNP A G 0.404 61 90 0.5698 5.5189895366050867E-01
3R_25021087_SNP T C 0.3649 54 94 0.9601 9.5824619802432076E-01
3R_25021101_DEL A ATTATATATAT 0.2961 45 107 0.5681 5.5342896315281531E-01
3R_25021113_SNP A T 0.298 45 106 0.5725 5.5676657141864250E-01
3R_25021116_SNP G T 0.3067 46 104 0.5139 4.9706432252562205E-01
3R_25021122_SNP A G 0.22 33 117 0.2527 2.4527497606237203E-01
3R_25021142_SNP T G 0.4552 66 79 0.9603 9.5812680496062386E-01
3R_25021161_SNP G A 0.0566 9 150 0.4201 4.1236057079066379E-01
3R_25021167_SNP T A 0.3759 53 88 0.652 6.3048145440906278E-01
3R_25021176_SNP A G 0.28 42 108 0.2469 2.3738642138620591E-01
3R_25021180_SNP A T 0.3 45 105 0.4149 4.0526079887109634E-01
3R_25021192_SNP T A 0.4521 66 80 0.9722 9.7065669535261601E-01
3R_25021199_SNP C T 0.298 45 106 0.3779 3.6670526425434502E-01
3R_25021204_SNP A G 0.449 66 81 0.9952 9.9499605964087967E-01
3R_25021230_SNP C A 0.2914 44 107 0.3182 2.9854060615990274E-01
3R_25021246_SNP A C 0.3072 47 106 0.3794 3.6714208024816009E-01
3R_25021257_SNP C A 0.2961 45 107 0.2847 2.6685838952772167E-01
3R_25021274_DEL A AA 0.3179 48 103 0.05383 4.5200744874560092E-02
3R_25021277_SNP A G 0.06289 10 149 0.3734 3.6136771039038651E-01
3R_25021296_SNP G A 0.3113 47 104 0.04549 3.7285227755175461E-02
3R_25021298_INS TCCCCTA T 0.3113 47 104 0.05541 4.6049961408956064E-02
3R_25021376_SNP T G 0.09938 16 145 0.3392 3.3184899530244272E-01
3R_25021383_SNP G C 0.2763 42 110 0.4785 4.6577581137941071E-01
3R_25021470_SNP C G 0.09317 15 146 0.4156 4.0685165213449292E-01
3R_25021746_SNP T A 0.3775 57 94 0.3335 3.2404226951999926E-01
3R_25021883_SNP A T 0.4414 64 81 0.5351 5.1008527611830679E-01
3R_25021920_SNP G A 0.05882 9 144 0.8592 8.5410842688994859E-01
3R_25021945_SNP C T 0.4658 68 78 0.4554 4.3264761044931555E-01
3R_25021965_DEL CAC C 0.473 70 78 0.4593 4.3998197080199741E-01
3R_25022067_SNP T C 0.07742 12 143 0.3882 3.7257864254766504E-01
3R_25022120_SNP A T 0.0566 9 150 0.996 9.9590090858228819E-01
3R_25022124_SNP A T 0.1373 21 132 0.4399 4.2255363862164819E-01
3R_25022125_SNP T C 0.1538 24 132 0.7939 7.8764926423674197E-01
3R_25022155_SNP T G 0.05806 9 146 0.9648 9.6380631505379522E-01
3R_25022166_SNP A C 0.3775 57 94 0.4859 4.6881034382920916E-01
3R_25022242_SNP T A 0.2518 35 104 0.5566 5.3045258205206836E-01
3R_25022281_SNP T A 0.3469 51 96 0.4767 4.6283083124668367E-01
3R_25022295_SNP A G 0.075 12 148 0.5283 5.2060440817282871E-01
3R_25022308_SNP C T 0.3624 54 95 0.28 2.6690589532352327E-01
3R_25022350_INS AA A 0.05063 8 150 0.7089 7.0104595908485823E-01
3R_25022473_SNP T G 0.4706 72 81 0.9389 9.3741911066055650E-01
3R_25022545_SNP A G 0.05 8 152 0.04104 3.6938546269194093E-02
3R_25022790_SNP A C 0.4832 72 77 0.2678 2.4845401181012550E-01
3R_25022905_SNP A T 0.05031 8 151 0.3118 3.0218083100932491E-01
3R_25022972_SNP C G 0.3484 54 101 0.9668 9.6579264767610096E-01
3R_25022990_SNP T G 0.1069 17 142 0.7721 7.6829673804743381E-01
3R_25023051_SNP T A 0.3986 59 89 0.5062 4.8768107350145928E-01
3R_25023055_SNP A T 0.4027 60 89 0.4597 4.3749384583081186E-01
3R_25023100_INS AA A 0.1523 23 128 0.6829 6.7733889141539105E-01
3R_25023111_SNP G C 0.2597 40 114 0.1362 1.2554550445011226E-01
3R_25023112_SNP A G 0.245 37 114 0.1433 1.3021336277386020E-01
3R_25023134_SNP G C 0.4768 72 79 0.1161 1.0109841064461622E-01
3R_25023139_SNP A C 0.1361 20 127 0.9516 9.5383544945221277E-01
3R_25023161_SNP C T 0.2667 40 110 0.1997 1.8112673391910483E-01
3R_25023163_SNP T C 0.2517 37 110 0.1951 1.7231696983399625E-01
3R_25023188_SNP G A 0.4694 69 78 0.4033 4.0352812932436621E-01
3R_25023197_SNP A G 0.4041 59 87 0.03137 2.3686621709122328E-02
3R_25023199_SNP T C 0.0566 9 150 0.7046 6.9893907290352242E-01
3R_25023227_SNP G T 0.4928 68 70 0.07513 5.7218513971594415E-02
3R_25023388_SNP A G 0.1046 16 137 0.6166 6.0545736440966513E-01
3R_25023502_SNP C T 0.2238 32 111 0.593 5.9259263164899578E-01
3R_25023505_SNP T C 0.1806 26 118 0.63 6.0837943763157876E-01
3R_25023523_SNP C G 0.1883 29 125 0.2802 2.7345732666622480E-01
3R_25023531_SNP T A 0.2245 33 114 0.2842 2.6101579722846668E-01
3R_25023577_SNP C T 0.415 61 86 0.3153 2.9635469754979893E-01
3R_25023597_SNP T C 0.1069 17 142 0.1423 1.3341354734815680E-01
3R_25023598_SNP C T 0.3267 49 101 0.7919 7.8402654746098965E-01
3R_25023617_SNP T C 0.2516 39 116 0.2297 2.1523180570232103E-01
3R_25023628_SNP T C 0.26 39 111 0.7711 7.6325082122746912E-01
3R_25023691_SNP G A 0.06173 10 152 0.2025 1.9819315540375404E-01
3R_25023706_SNP T C 0.4641 71 82 0.6703 6.6029819063767148E-01
3R_25023736_SNP G C 0.3333 52 104 0.8694 8.6623213002122190E-01
3R_25023745_SNP G C 0.1419 22 133 0.8951 8.9217675142721342E-01
3R_25023798_SNP A G 0.109 17 139 0.2229 2.1080041846617659E-01
3R_25023806_SNP A G 0.375 54 90 0.4138 3.9039670667882509E-01
3R_25023824_INS A ACAATA 0.4861 70 74 0.4226 3.9611605529146221E-01
3R_25023853_SNP T A 0.1384 22 137 0.9957 9.9567030473719442E-01
3R_25023856_SNP C A 0.06173 10 152 0.06489 6.0826886250714890E-02
3R_25023868_SNP G T 0.3867 58 92 0.5296 5.1280483859430603E-01
3R_25023884_SNP T C 0.05031 8 151 0.5882 5.7932095574092690E-01
3R_25023900_SNP A T 0.06289 10 149 0.1855 1.7557056932828874E-01
3R_25023911_SNP T C 0.06289 10 149 0.1855 1.7557056932828874E-01
3R_25023919_INS A AT 0.3922 60 93 0.4646 4.5094084157378922E-01
3R_25023943_SNP G A 0.06748 11 152 0.1015 9.7089622562383848E-02
3R_25023947_SNP T C 0.2067 31 119 0.8844 8.7868803226165215E-01
3R_25023957_SNP T A 0.2 30 120 0.5673 5.5661532049686457E-01
3R_25023958_SNP T A 0.2053 31 120 0.8774 8.7181743627336994E-01
3R_25023990_SNP A G 0.06748 11 152 0.1015 9.7089622562383848E-02
3R_25024008_SNP T C 0.1019 16 141 0.3298 3.1698041510067754E-01
3R_25024077_SNP G C 0.06748 11 152 0.1015 9.7089622562383848E-02
3R_25024087_SNP A G 0.05063 8 150 0.127 1.1735863406346070E-01
3R_25024351_SNP G C 0.06748 11 152 0.1015 9.7089622562383848E-02
3R_25024373_DEL T TTTGTCAACT 0.06294 9 134 0.1588 1.7694214068925662E-01
3R_25024411_SNP A G 0.125 20 140 0.8579 8.5511403377120621E-01
3R_25024412_SNP G A 0.1548 24 131 0.8113 8.0509385448486159E-01
3R_25024416_SNP T G 0.1111 18 144 0.9308 9.2966543150736847E-01
3R_25024432_SNP C A 0.3185 50 107 0.146 1.3971415670737997E-01
3R_25024464_SNP A C 0.3185 50 107 0.146 1.3971415670737997E-01
3R_25024467_SNP T A 0.06369 10 147 0.6768 6.6827690229285686E-01
3R_25024503_SNP G A 0.4698 70 79 0.9012 8.9738653061984908E-01
3R_25024504_SNP G A 0.4667 70 80 0.9144 9.1126773833152008E-01
3R_25024506_SNP T A 0.4631 69 80 0.9351 9.3241032471294139E-01
3R_25024538_SNP A G 0.4933 74 76 0.1663 1.4744477920959365E-01
3R_25024581_SNP A T 0.05031 8 151 0.1385 1.2943719764025463E-01
3R_25024586_SNP A G 0.05031 8 151 0.1397 1.3098037086068881E-01
3R_25024591_SNP T A 0.06748 11 152 0.1015 9.7089622562383848E-02
3R_25024596_SNP A C 0.2468 39 119 0.5051 5.0208232318854995E-01
3R_25024599_SNP G C 0.3226 50 105 0.1469 1.3291275315555495E-01
3R_25024602_DEL TT T 0.2879 38 94 0.5069 4.7820807853789715E-01
3R_25024606_SNP A T 0.3072 47 106 0.8596 8.5421663406179027E-01
3R_25024678_SNP C T 0.0679 11 151 0.1007 9.5425050285402602E-02
3R_25024684_SNP G T 0.06748 11 152 0.1015 9.7089622562383848E-02
3R_25024693_SNP A G 0.25 39 117 0.7877 7.8138307553442110E-01
3R_25024695_SNP T A 0.3882 59 93 0.2681 2.4867737869946183E-01
3R_25024709_SNP C T 0.1154 18 138 0.779 7.7216615619775464E-01
3R_25024721_SNP A T 0.4863 71 75 0.7348 7.1981944752936600E-01
3R_25024753_SNP C A 0.363 53 93 0.5766 5.5752092578613777E-01
3R_25024905_SNP A G 0.1282 20 136 0.8152 8.1362554850205893E-01
3R_25025004_DEL C CGTCGGAC 0.4706 64 72 0.6031 5.9903468278864658E-01
3R_25025014_SNP T C 0.3046 46 105 0.8022 7.9486383543516370E-01
3R_25025107_SNP A G 0.0625 10 150 0.06367 5.8392705627891596E-02
3R_25025134_SNP T C 0.2027 30 118 0.938 9.3564270283815332E-01
3R_25025221_SNP T C 0.3151 46 100 0.7646 7.5498646755286447E-01
3R_25025282_SNP T G 0.06962 11 147 0.03798 3.4902882616311366E-02
3R_25025311_SNP A T 0.1161 18 137 0.9333 9.3130929057083123E-01
3R_25025358_SNP A G 0.4832 72 77 0.4775 4.5762811938957482E-01
3R_25025390_SNP T C 0.06918 11 148 0.05475 4.9724409854614238E-02
3R_25025402_SNP A G 0.1274 20 137 0.4318 4.2354025825396913E-01
3R_25025423_SNP T A 0.4122 61 87 0.1891 1.6987497838733523E-01
3R_25025457_SNP A G 0.404 61 90 0.1874 1.7458007206736792E-01
3R_25025473_SNP T C 0.1258 20 139 0.6686 6.6160038372627694E-01
3R_25025508_SNP A G 0.1346 21 135 0.9025 8.9987977318234957E-01
3R_25025520_SNP G T 0.1401 22 135 0.8422 8.3802200539002869E-01
3R_25025554_SNP C A 0.2338 36 118 0.1514 1.3948983315031738E-01
3R_25025556_SNP G C 0.07547 12 147 0.5207 5.1201925351287758E-01
3R_25025565_SNP C G 0.2372 37 119 0.1269 1.1802266138733786E-01
3R_25025729_SNP A T 0.05 8 152 0.306 2.9743433510533346E-01
3R_25025812_SNP G A 0.2143 33 121 0.1576 1.4367014979145609E-01
3R_25025826_SNP T C 0.06135 10 153 0.2533 2.4969405430545233E-01
3R_25025851_INS ACTA A 0.1795 28 128 0.0897 8.2427797030002539E-02
3R_25025875_SNP G A 0.25 38 114 0.9275 9.2543294645094054E-01
3R_25025876_SNP A C 0.2484 38 115 0.8593 8.5529151953320293E-01
3R_25025950_SNP T C 0.1961 30 123 0.09796 8.9135387982018810E-02
3R_25025951_SNP G A 0.1 16 144 0.8276 8.2457658597924210E-01
3R_25025971_SNP A G 0.1226 19 136 0.4792 4.6988969634487343E-01
3R_25025972_SNP C T 0.2905 43 105 0.364 3.4308031217805401E-01
3R_25025976_SNP A G 0.2703 40 108 0.594 6.1277651931580823E-01
3R_25025984_SNP T G 0.07792 12 142 0.3869 3.7204735738110895E-01
3R_25025994_SNP C G 0.4387 68 87 0.7356 7.2916935306635122E-01
3R_25025996_SNP A C 0.4351 67 87 0.843 8.4056750181321249E-01
3R_25026007_SNP A G 0.08442 13 141 0.2099 1.9436668643186894E-01
3R_25026008_SNP G C 0.4481 69 85 0.7955 7.9010030522975361E-01
3R_25026013_SNP A G 0.2194 34 121 0.5236 5.1622416362471157E-01
3R_25026061_SNP A G 0.1 16 144 0.2122 2.0845323829869644E-01
3R_25026072_SNP C T 0.07453 12 149 0.5414 5.3407259041301847E-01
3R_25026091_SNP T C 0.1046 16 137 0.7701 7.6210766022460796E-01
3R_25026094_SNP C T 0.4133 62 88 0.2022 1.8289053039782033E-01
3R_25026114_DEL CTCTGTGCCCGCCT C 0.4863 71 75 0.3134 2.8900894502914598E-01
3R_25026151_SNP A G 0.05063 8 150 0.4459 4.3440737007176655E-01
3R_25026160_SNP T C 0.1812 27 122 0.676 6.6166109990213651E-01
3R_25026163_SNP A G 0.05625 9 151 0.5114 5.0308879063057277E-01
3R_25026165_SNP A G 0.4145 63 89 0.4154 4.0134592708772809E-01
3R_25026396_SNP C T 0.06832 11 150 0.3738 3.6753238006967370E-01
3R_25026486_SNP T C 0.09434 15 144 0.8629 8.5998578847132201E-01
3R_25026498_SNP G A 0.1572 25 134 0.118 1.0988830383836035E-01
3R_25026630_SNP A G 0.1701 25 122 0.9831 9.8218278113411484E-01
3R_25026652_SNP A G 0.2039 31 121 0.5705 5.6457812113025518E-01
3R_25026654_SNP G T 0.2222 34 119 0.7713 7.6249196533687758E-01
3R_25026693_SNP C A 0.487 75 79 0.9714 9.7054047896951590E-01
3R_25026729_SNP A G 0.1548 24 131 0.7186 7.0920070851220807E-01
3R_25026741_SNP C T 0.1603 25 131 0.6626 6.5350858515412935E-01
3R_25026811_SNP G C 0.05031 8 151 0.6507 6.4302535915429404E-01
3R_25026812_SNP T C 0.1733 26 124 0.1026 8.8609848645400890E-02
3R_25026945_SNP G C 0.0679 11 151 0.6181 6.1223710046701452E-01
3R_25026972_SNP A G 0.05625 9 151 0.226 2.1552550439260987E-01
3R_25026978_SNP C T 0.302 45 104 0.0947 8.0993533281080402E-02
3R_25026993_SNP T C 0.1645 25 127 0.8289 8.2127179713682708E-01
3R_25027027_SNP C T 0.4615 72 84 0.7114 7.0452848952324831E-01
3R_25027070_SNP A G 0.4103 64 92 0.7182 7.1114900617053323E-01
3R_25027096_SNP T C 0.329 51 104 0.9464 9.4482329391047926E-01
3R_25027098_SNP A C 0.05556 9 153 0.7337 7.3007958866062606E-01
3R_25027099_SNP T C 0.05521 9 154 0.7235 7.2026015878825334E-01
3R_25027163_SNP C T 0.3878 57 90 0.4433 4.2627428237505294E-01
3R_25027181_SNP G A 0.4641 71 82 0.8389 8.3481087072411997E-01
3R_25027355_SNP C T 0.4533 68 82 0.317 2.9650406039596267E-01
3R_25027361_SNP A G 0.1742 27 128 0.2169 2.0062400699425353E-01
3R_25027382_SNP T C 0.05 8 152 0.4229 4.1415946468397347E-01
3R_25027415_SNP A G 0.1338 21 136 0.2865 2.7245911124986633E-01
3R_25027477_SNP G A 0.4675 72 82 0.8929 8.8939610128331537E-01
3R_25027479_SNP A G 0.4645 72 83 0.9329 9.3079273267864904E-01
3R_25027565_SNP T G 0.1765 27 126 0.2973 2.8180187028221826E-01
3R_25027610_SNP A G 0.1987 30 121 0.4704 4.5097190266167808E-01
3R_25027661_SNP T C 0.07097 11 144 0.07518 6.7213235646298719E-02
3R_25027683_SNP G C 0.1818 28 126 0.3008 2.8435396459849538E-01
3R_25027686_SNP A G 0.4744 74 82 0.9804 9.8003131686621570E-01
3R_25027688_SNP A G 0.4744 74 82 0.984 9.8362228805949525E-01
3R_25027749_SNP A T 0.4522 71 86 0.912 9.1056509989572132E-01
3R_25027803_SNP T C 0.05 8 152 0.02412 2.1357552522807379E-02
3R_25027815_SNP A C 0.06707 11 153 0.04651 4.4421380235881047E-02
3R_25027830_SNP A G 0.1582 25 133 0.3051 2.9183696340670084E-01
3R_25027980_SNP A G 0.1709 27 131 0.2628 2.4973110194245840E-01
3R_25028065_SNP A G 0.2763 42 110 0.0583 4.9862906321564253E-02
3R_25028095_INS TGTTGTTGCGTTTTAAT T 0.1565 23 124 0.3966 3.7303437387589666E-01
3R_25028100_SNP A T 0.1733 26 124 0.3127 2.9263111374607342E-01
3R_25028130_SNP T A 0.2403 37 117 0.03113 2.5494572544780700E-02
3R_25028134_SNP C T 0.2452 38 117 0.03469 2.9123788910133733E-02
3R_25028342_SNP A G 0.1959 29 119 0.3303 3.0763879357818025E-01
3R_25028481_SNP G C 0.06369 10 147 0.6148 6.0557207483040076E-01
3R_25028482_SNP C G 0.07006 11 146 0.6821 6.7426461691395811E-01
3R_25028834_SNP A C 0.3867 58 92 0.4215 4.2227678295859838E-01
3R_25029194_SNP T G 0.1111 17 136 0.6846 6.7396594958455047E-01
3R_25029286_SNP A G 0.08333 13 143 0.6625 6.5416125490639154E-01
3R_25029353_SNP T C 0.483 71 76 0.2212 2.0734686482523934E-01
3R_25029364_SNP T G 0.375 54 90 0.6749 6.6316191795573953E-01
3R_25029408_SNP C A 0.4694 69 78 0.7264 7.1622159282970710E-01
3R_25029442_SNP G T 0.09434 15 144 0.09521 8.8033841063106744E-02
3R_25029514_SNP T C 0.4667 70 80 0.9352 9.3318275219974567E-01
3R_25029564_SNP C T 0.1146 18 139 0.8484 8.4529060890149210E-01
3R_25029658_SNP T C 0.3896 60 94 0.781 7.7502831451141074E-01
3R_25029679_SNP G A 0.3831 59 95 0.7754 7.6929778371850199E-01
3R_25029694_INS TTCCTTG T 0.3882 59 93 0.8269 8.2129495589358126E-01
3R_25029696_DEL T TA 0.3831 59 95 0.7522 7.4495700000899123E-01
3R_25029702_SNP T A 0.3816 58 94 0.7184 7.0885083129156978E-01
3R_25029708_MNP GAC TGA 0.3882 59 93 0.7568 7.4837055137342556E-01
3R_25029713_SNP C G 0.3841 58 93 0.7537 7.4437809828420010E-01
3R_25029716_INS TCGTT T 0.3856 59 94 0.7693 7.6191945605855627E-01
3R_25029718_SNP T A 0.3841 58 93 0.8426 8.3711258009328215E-01
3R_25029721_SNP A C 0.38 57 93 0.6286 6.2527591605983379E-01
3R_25029723_INS TGAA T 0.3856 59 94 0.7693 7.6191945605855627E-01
3R_25029726_SNP A G 0.3766 58 96 0.7254 7.1749528286478204E-01
3R_25029949_SNP A G 0.2533 38 112 0.1584 1.4672292415239419E-01
3R_25029970_SNP G A 0.1677 26 129 0.6607 6.5602564016252130E-01
3R_25029985_SNP T C 0.2614 40 113 0.3626 3.4484838078753477E-01
3R_25030015_SNP C A 0.05696 9 149 0.1778 1.6690186593280532E-01
3R_25030030_SNP G A 0.4342 66 86 0.1578 1.4585107364616690E-01
3R_25030037_SNP A G 0.2092 32 121 0.1939 1.7851402497843216E-01
3R_25030053_SNP A T 0.1592 25 132 0.8934 8.9184428059464627E-01
3R_25030065_SNP T C 0.1592 25 132 0.8709 8.6808759812099057E-01
3R_25030073_SNP C A 0.4967 76 77 0.01619 1.3573149795142030E-02
3R_25030083_SNP T C 0.4351 67 87 0.108 9.9594471256829187E-02
3R_25030089_SNP C T 0.4323 67 88 0.1217 1.1380532555390599E-01
3R_25030116_SNP T C 0.4631 69 80 0.3817 3.6518678462815846E-01
3R_25030133_DEL A AA 0.06164 9 137 0.5582 5.3828795487835457E-01
3R_25030151_SNP G T 0.3419 53 102 0.02574 2.1305834349059239E-02
3R_25030243_SNP C G 0.3182 49 105 0.2132 2.0104520806273640E-01
3R_25030458_SNP A G 0.09554 15 142 0.2011 1.8837419310675818E-01
3R_25030532_SNP C T 0.3158 48 104 0.4299 4.1851504976133780E-01
3R_25030534_SNP T C 0.2895 44 108 0.4536 4.3876579357935441E-01
3R_25030574_SNP A G 0.2303 35 117 0.3227 3.0973739648241672E-01
3R_25030579_SNP T G 0.2566 39 113 0.454 4.5160829693033921E-01
3R_25030592_SNP A G 0.1146 18 139 0.8167 8.1158078640151210E-01
3R_25030614_SNP T G 0.3542 51 93 0.09263 8.3937341731488702E-02
3R_25030633_SNP A T 0.06289 10 149 0.506 4.9769691377984193E-01
3R_25030866_SNP T C 0.05096 8 149 0.2111 1.9981053123999259E-01
3R_25031113_INS CAGCAAC C 0.146 20 117 0.1017 1.2179773165859997E-01
3R_25031291_SNP A G 0.2026 31 122 0.7944 7.8746757814729729E-01
3R_25031328_DEL T TGGTTAGGAAAATCTATCACGGA 0.141 22 134 0.197 1.8598261247566428E-01
3R_25031356_INS TATGGTTAT T 0.1355 21 134 0.1545 1.4233554675705617E-01
3R_25031388_SNP C A 0.08917 14 143 0.83 8.2543192199528825E-01
3R_25031412_SNP G T 0.1346 21 135 0.03971 3.4507643482180432E-02
3R_25031426_SNP C T 0.1731 27 129 0.09162 8.4340893058360566E-02
3R_25031445_SNP T C 0.09677 15 140 0.9318 9.2945852182370514E-01
3R_25031467_SNP C A 0.245 37 114 0.08112 7.0727809615459936E-02
3R_25031471_SNP C A 0.1329 21 137 0.03524 3.1622794546260893E-02
3R_25031811_SNP T G 0.2941 45 108 0.2346 2.2051759284387340E-01
3R_25032002_SNP A C 0.4248 65 88 0.2161 2.0563414485897025E-01
3R_25032003_SNP T G 0.4771 73 80 0.1267 1.1424504627473475E-01
3R_25032121_SNP A G 0.06173 10 152 0.5761 5.7431468490920023E-01
3R_25032177_SNP C T 0.4803 73 79 0.7233 7.1465260148129373E-01
3R_25032196_SNP A G 0.4771 73 80 0.5549 5.4065640659461522E-01
3R_25032201_SNP C T 0.4805 74 80 0.6048 5.9312625910322703E-01
3R_25032207_DEL GTTTATAAAGT CACCTTTAGGCATGC 0.0679 11 151 0.203 1.9558391779676010E-01
3R_25032256_SNP G A 0.06707 11 153 0.2113 2.0647151940267983E-01
3R_25032260_SNP A G 0.4387 68 87 0.7181 7.0983509804612321E-01
3R_25032291_SNP T C 0.07317 12 152 0.2289 2.2397196153555066E-01
3R_25032294_SNP T G 0.3667 55 95 0.401 4.2406540709781082E-01
3R_25032361_SNP T C 0.3464 53 100 0.878 8.7383218880300495E-01
3R_25032430_SNP T G 0.4803 73 79 0.486 4.7087098602112087E-01
3R_25032457_SNP T G 0.2086 34 129 0.5038 4.9836009866844067E-01
3R_25032462_SNP T C 0.2739 43 114 0.7555 7.4909845633948646E-01
3R_25032472_SNP G T 0.3377 52 102 0.2734 2.5954478999736796E-01
3R_25032492_SNP A G 0.2925 43 104 0.1262 1.1704405047433075E-01
3R_25032542_SNP A T 0.1411 23 140 0.8787 8.7719150320974837E-01
3R_25032615_SNP A G 0.1688 27 133 0.7588 7.5369059178821651E-01
3R_25032729_DEL A CC 0.1037 17 147 0.2624 2.5737764448479750E-01
3R_25032733_SNP A G 0.1104 17 137 0.2528 2.4459212155126531E-01
3R_25032787_SNP G A 0.3506 54 100 0.7581 7.4958966206499045E-01
3R_25032888_SNP A T 0.07453 12 149 0.1069 1.0113370824142254E-01
3R_25032921_SNP C T 0.2484 39 118 0.8651 8.6238780008236138E-01
3R_25032948_SNP T G 0.4052 62 91 0.6537 6.4383488524999788E-01
3R_25032973_SNP G C 0.2229 35 122 0.5774 5.6859380901568390E-01
3R_25032986_SNP A T 0.2405 38 120 0.6989 6.9379861086896655E-01
3R_25033070_SNP G T 0.2739 43 114 0.419 4.0520292315910211E-01
3R_25033160_SNP A T 0.1316 20 132 0.06827 5.7576772925023938E-02
3R_25033176_SNP T G 0.1267 19 131 0.05268 4.2456133511921151E-02
3R_25033177_INS AATAAT A 0.1438 22 131 0.06526 5.5763993143655786E-02
3R_25033184_SNP A C 0.08176 13 146 0.09606 8.8330383048632832E-02
3R_25033186_INS TAGCC T 0.08861 14 144 0.08261 7.4708827858533208E-02
3R_25033188_SNP A T 0.05063 8 150 0.3586 3.4671326902823152E-01
3R_25033219_SNP C A 0.1677 26 129 0.02457 2.0250915178851820E-02
3R_25033234_SNP T A 0.1987 30 121 0.02862 2.2457239610098479E-02
3R_25033470_SNP G A 0.1329 21 137 0.8795 8.7685641840566197E-01
3R_25033546_SNP A C 0.1974 30 122 0.3892 3.7160269166851068E-01
3R_25033683_SNP G A 0.1667 26 130 0.1613 1.5165468859977371E-01
3R_25033693_SNP C T 0.08125 13 147 0.2304 2.2255652937846571E-01
3R_25033844_SNP A T 0.172 27 130 0.3644 3.6102685639234455E-01
3R_25033851_SNP C T 0.1667 26 130 0.5769 5.6515921253816148E-01
3R_25033856_SNP G A 0.1783 28 129 0.6429 6.3389600150920733E-01
3R_25033873_SNP C T 0.06832 11 150 0.1408 1.3378631303612487E-01
3R_25033913_SNP A G 0.0625 10 150 0.1111 1.0380438768546607E-01
3R_25033917_SNP C A 0.09317 15 146 0.7461 7.4161877833768042E-01
3R_25033923_SNP G A 0.06832 11 150 0.1408 1.3378631303612487E-01
3R_25033926_SNP A G 0.0625 10 150 0.1609 1.5248249929437474E-01
3R_25033927_SNP T C 0.0625 10 150 0.117 1.0945175500903348E-01
3R_25033931_SNP G C 0.06832 11 150 0.1408 1.3378631303612487E-01
3R_25033949_SNP T A 0.0679 11 151 0.1418 1.3582317275990941E-01
3R_25033969_SNP T G 0.1558 24 130 0.4736 4.5706941991661376E-01
3R_25033981_SNP A T 0.2065 32 123 0.6646 6.5362077051526435E-01
3R_25033993_SNP C T 0.2065 32 123 0.5778 5.6487979965294233E-01
3R_25034002_SNP C A 0.2051 32 124 0.564 5.5175209604046782E-01
3R_25034242_SNP A G 0.1006 16 143 0.7141 7.0759428605312413E-01
3R_25034261_SNP A G 0.06832 11 150 0.5688 5.6154188296214591E-01
3R_25034292_SNP T C 0.3562 52 94 0.9325 9.2896988756139320E-01
3R_25034600_SNP T C 0.1447 22 130 0.7308 7.2039552275357721E-01
3R_25034677_SNP G T 0.1226 19 136 0.1959 1.8289237275872638E-01
3R_25034726_DEL ATTGA A 0.1589 24 127 0.08078 7.4158660134933843E-02
3R_25034800_SNP C T 0.3882 59 93 0.9029 8.9958145241610965E-01
3R_25034821_SNP A G 0.36 54 96 0.9829 9.8218367518699612E-01
3R_25034841_SNP A G 0.4333 65 85 0.9971 9.9699296385583669E-01
3R_25034842_SNP A G 0.4371 66 85 0.9817 9.8086717721571959E-01
3R_25034891_SNP T C 0.3289 50 102 0.6047 5.9457472445179183E-01
3R_25034892_SNP A T 0.3289 50 102 0.5574 5.4654749267101632E-01
3R_25034906_SNP T C 0.1975 31 126 0.4343 4.2475069799330356E-01
3R_25034954_SNP T C 0.08696 14 147 0.2602 2.5203708611927866E-01
3R_25034977_SNP T G 0.2727 42 112 0.9943 9.9415199555992395E-01
3R_25035005_SNP A C 0.4667 70 80 0.6711 6.5912614140051651E-01
3R_25035009_SNP T C 0.4636 70 81 0.6593 6.4802777178412008E-01
3R_25035088_INS TT T 0.05096 8 149 0.9011 8.9876099949874233E-01
3R_25035090_SNP T G 0.05732 9 148 0.7367 7.2925529080911122E-01
3R_25035491_SNP A G 0.4122 61 87 0.9197 9.1748830312764940E-01
3R_25035601_SNP T G 0.2038 32 125 0.05517 4.9025112040397598E-02
3R_25035747_SNP A G 0.3087 46 103 0.3926 3.7794517295989505E-01
3R_25035802_SNP T C 0.0566 9 150 0.4594 4.5180997812878920E-01
3R_25035833_SNP T C 0.07097 11 144 0.06444 5.6156067263715519E-02
3R_25036223_SNP A G 0.4041 59 87 0.8088 7.9820793103403131E-01
3R_25036413_SNP G T 0.2078 32 122 0.8342 8.3002151027912818E-01
3R_25036415_SNP T C 0.1935 30 125 0.8273 8.2288917165142250E-01
3R_25036646_SNP T C 0.06962 11 147 0.8304 8.2651973071643992E-01
3R_25036733_SNP G C 0.1656 26 131 0.7091 7.0128097651769250E-01
3R_25036770_SNP G T 0.07595 12 146 0.6238 6.1516741702759981E-01
3R_25036783_SNP G A 0.2933 44 106 0.5774 5.5877556377687099E-01
3R_25036814_SNP C A 0.06369 10 147 0.9419 9.4025577512756897E-01
3R_25036854_SNP G C 0.1948 30 124 0.6741 6.6270787543278509E-01
3R_25036856_SNP T G 0.1895 29 124 0.7803 7.7213355957118102E-01
3R_25036859_INS ATGTA A 0.1961 30 123 0.6696 6.5704410846287153E-01
3R_25036868_SNP A G 0.1304 21 140 0.6477 6.4243457629109724E-01
3R_25036877_SNP T C 0.2065 32 123 0.6783 6.6798109454350540E-01
3R_25036879_SNP A G 0.2078 32 122 0.6726 6.6114835567299346E-01
3R_25036886_SNP T C 0.1384 22 137 0.5596 5.4999176042505193E-01
3R_25036887_SNP T A 0.06135 10 153 0.8441 8.4220316622916580E-01
3R_25036892_SNP T G 0.06135 10 153 0.8441 8.4220316622916580E-01
3R_25036899_SNP T C 0.1437 23 137 0.534 5.2529641272311478E-01
3R_25036916_SNP C T 0.0559 9 152 0.8782 8.7603274184837865E-01
3R_25036927_SNP G A 0.1974 30 122 0.875 8.7090907319692834E-01
3R_25036973_SNP T A 0.2345 34 111 0.5382 5.1316746701924998E-01
3R_25036997_SNP G A 0.2292 33 111 0.5718 5.4681253926272277E-01
3R_25037000_SNP A T 0.2254 32 110 0.6172 5.9191788266708223E-01
3R_25037008_SNP T G 0.2361 34 110 0.5184 4.9177107470140147E-01
3R_25037012_SNP A G 0.2153 31 113 0.5448 5.1865997599690339E-01
3R_25037017_SNP T C 0.2042 29 113 0.5708 5.4415980378317785E-01
3R_25037036_SNP G C 0.1603 25 131 0.9985 9.9848200645955409E-01
3R_25037171_SNP T G 0.1645 25 127 0.4368 4.2315038928217152E-01
3R_25037516_SNP G T 0.1974 30 122 0.6639 6.5199197265451869E-01
3R_25037552_SNP G A 0.1847 29 128 0.7485 7.4287943083610508E-01
3R_25037561_SNP A G 0.3046 46 105 0.6892 6.7787708222357557E-01
3R_25037587_SNP A G 0.3113 47 104 0.9671 9.6574336855903775E-01
3R_25037617_SNP C A 0.3312 51 103 0.991 9.9077259822635244E-01
3R_25037628_SNP T C 0.1032 16 139 0.7126 7.0328068261780752E-01
3R_25037654_SNP T G 0.1895 29 124 0.7203 7.1075350807218485E-01
3R_25037682_SNP G T 0.2468 39 119 0.6195 6.1366990575285663E-01
3R_25037720_SNP G T 0.2533 38 112 0.57 5.6083720025205053E-01
3R_25037724_SNP C T 0.2645 41 114 0.3775 3.6821579349998323E-01
3R_25037748_SNP T C 0.4167 60 84 0.3546 3.3354567625919107E-01
3R_25037792_SNP A T 0.1053 16 136 0.903 8.9953566475105329E-01
3R_25037834_SNP A T 0.06135 10 153 0.2533 2.4969405430545233E-01
3R_25037911_SNP T C 0.4773 63 69 0.6912 6.6398484933275081E-01
3R_25038052_SNP T C 0.4771 73 80 0.7952 7.8749790549459364E-01
3R_25038198_SNP G T 0.4218 62 85 0.8678 8.6194589197159233E-01
3R_25038263_SNP C G 0.4765 71 78 0.5039 4.8660258550701585E-01
3R_25038607_SNP C T 0.3356 50 99 0.8462 8.4099190932402457E-01
3R_25038617_SNP C T 0.05521 9 154 0.9358 9.3492939009978360E-01
3R_25038812_SNP C T 0.1329 21 137 0.3563 3.4448456004857186E-01
3R_25038882_SNP G C 0.2138 34 125 0.3112 3.0042814547087771E-01
3R_25038926_SNP C T 0.3419 53 102 0.7766 7.6935823424527694E-01
3R_25038979_SNP C G 0.2739 43 114 0.7906 7.8455663935012820E-01
3R_25039043_SNP T G 0.1742 27 128 0.6336 6.2712266527821026E-01
3R_25039149_SNP T A 0.3544 56 102 0.3835 3.7259102306377900E-01
3R_25039215_SNP C T 0.3446 51 97 0.7753 7.6850290736712235E-01
3R_25039218_SNP C T 0.3401 50 97 0.6572 6.5301385910680887E-01
3R_25039239_SNP T C 0.271 42 113 0.6802 6.7314784888433743E-01
3R_25039276_SNP A G 0.1039 16 138 0.9715 9.7067910256039835E-01
3R_25039384_SNP A T 0.3464 53 100 0.2195 2.0873226131125333E-01
3R_25039385_SNP T C 0.3377 51 100 0.2119 1.9870271488826952E-01
3R_25039485_SNP A G 0.2062 33 127 0.5604 5.5536770815767977E-01
3R_25039537_DEL TA T 0.292 40 97 0.8196 8.2637423290624512E-01
3R_25039599_SNP G T 0.271 42 113 0.4744 4.6965928534504708E-01
3R_25039721_SNP G A 0.2658 42 116 0.4234 4.1094847971961357E-01
3R_25039752_SNP C T 0.2548 40 117 0.3799 3.6620698914764749E-01
3R_25039782_SNP A T 0.2595 41 117 0.5417 5.3388515941851211E-01
3R_25039801_SNP A G 0.2581 40 115 0.4734 4.6118693655006271E-01
3R_25039945_INS T TT 0.1382 21 131 0.8821 8.7837018907640629E-01
3R_25040241_SNP C G 0.3548 55 100 0.6782 6.6791733286458477E-01
3R_25040327_SNP C T 0.3869 53 84 0.9789 9.7818691085483900E-01
3R_25040466_SNP T G 0.3529 54 99 0.8315 8.3769850643607269E-01
3R_25040476_SNP A G 0.3529 54 99 0.6978 6.8748878402076175E-01
3R_25040535_SNP G T 0.3595 55 98 0.6626 6.5117319535081153E-01
3R_25040815_SNP T C 0.2484 39 118 0.6257 6.1567517180469400E-01
3R_25041158_SNP A G 0.06329 10 148 0.638 6.3060219752748325E-01
3R_25041236_SNP G T 0.08228 13 145 0.09243 8.5105654211825033E-02
3R_25041875_INS TTCT T 0.1769 26 121 0.7891 7.9614165466368725E-01
3R_25041920_DEL A AATAC 0.3459 46 87 0.9567 9.5314717154838813E-01
3R_25042157_SNP T C 0.2194 34 121 0.8803 8.7664832696410799E-01
3R_25042173_SNP T C 0.2614 40 113 0.9654 9.6431907509424986E-01
3R_25042298_SNP C T 0.3684 56 96 0.832 8.2594525567142985E-01
3R_25042308_SNP T C 0.1613 25 130 0.9649 9.6395389247510566E-01
3R_25042581_SNP A G 0.2078 32 122 0.3119 3.0160764145983543E-01
3R_25042582_SNP A G 0.4248 65 88 0.8726 8.6954815464951496E-01
3R_25042831_SNP A G 0.08125 13 147 0.3464 3.3635982189307567E-01
3R_25042873_SNP A C 0.07453 12 149 0.1815 1.7377725272152122E-01
3R_25042874_SNP A C 0.1049 17 145 0.5371 5.3385674796640203E-01
3R_25043150_SNP A G 0.1013 16 142 0.4543 4.4496238028530410E-01
3R_25043308_SNP A G 0.1146 18 139 0.1395 1.2812644219979696E-01
3R_25043444_SNP A G 0.2535 36 106 0.95 9.4750454447385679E-01
3R_25043447_SNP G C 0.2606 37 105 0.9271 9.2317849116051465E-01
3R_25043448_SNP T A 0.2397 35 111 0.8812 8.7647258204732570E-01
3R_25043450_SNP G A 0.2517 37 110 0.992 9.9166621494964979E-01
3R_25043456_SNP G A 0.2483 37 112 0.9989 9.9888509964677596E-01
3R_25043536_SNP C T 0.141 22 134 0.8051 7.9943136393710135E-01
3R_25043800_DEL TAATCTATTTACAAT T 0.1791 24 110 0.8557 8.7115038280531165E-01
3R_25043954_SNP T A 0.1226 19 136 0.4435 4.7699121217052587E-01
3R_25044002_SNP C G 0.0566 9 150 0.5283 5.1841546688402496E-01
3R_25044006_SNP A T 0.06173 10 152 0.1576 1.5145853166203882E-01
3R_25044007_SNP A C 0.08228 13 145 0.416 4.0388749587568451E-01
3R_25044089_SNP G A 0.06748 11 152 0.4536 4.4866029256462103E-01
3R_25044253_SNP C A 0.1307 20 133 0.627 6.1515042720704527E-01
3R_25044300_SNP T C 0.09554 15 142 0.2664 2.5553037845910009E-01
3R_25044416_SNP G A 0.06173 10 152 0.8425 8.4172393315096028E-01
3R_25044527_SNP T C 0.2517 36 107 0.7349 7.2071965332117871E-01
3R_25044559_SNP A G 0.2649 40 111 0.2755 2.6032348290758855E-01
3R_25044700_SNP A C 0.08696 14 147 0.3956 3.8939664628339077E-01
3R_25044889_SNP A C 0.1677 26 129 0.1772 1.6242497216905594E-01
3R_25045296_SNP A G 0.09317 15 146 0.6947 6.9112370358935105E-01
3R_25045307_SNP G T 0.09375 15 145 0.8293 8.2670418947848956E-01
3R_25045312_SNP T G 0.09877 16 146 0.8691 8.6789106014488404E-01
3R_25045313_SNP A C 0.09877 16 146 0.8691 8.6789106014488404E-01
3R_25045324_SNP C T 0.09938 16 145 0.8448 8.4356476516533985E-01
3R_25045326_MNP ATA TAT 0.1 16 144 0.8654 8.6336274805628288E-01
3R_25045330_SNP A G 0.1006 16 143 0.9989 9.9902627482880413E-01
3R_25045332_SNP A T 0.09877 16 146 0.8691 8.6789106014488404E-01
3R_25045333_SNP A G 0.09877 16 146 0.8691 8.6789106014488404E-01
3R_25045335_INS C CA 0.09877 16 146 0.8691 8.6789106014488404E-01
3R_25045340_SNP C A 0.09877 16 146 0.8691 8.6789106014488404E-01
3R_25045346_SNP C T 0.0875 14 146 0.7943 7.9180631698909165E-01
3R_25045349_SNP C T 0.09434 15 144 0.6694 6.6451349680400029E-01
3R_25045373_SNP G T 0.102 15 132 0.933 9.2984764640181594E-01
3R_25045394_SNP T A 0.08497 13 140 0.5513 5.4730535372529754E-01
3R_25045403_INS T TTT 0.05634 8 134 0.7034 7.2944566102451636E-01
3R_25045460_SNP G A 0.302 45 104 0.6597 6.5659458856940667E-01
3R_25045601_SNP C T 0.2662 37 102 0.8152 8.0208803240990190E-01
3R_25045610_DEL ACGGGTCGTTTTAGAATA A 0.2685 40 109 0.8746 8.7000265207541616E-01
3R_25045637_SNP T G 0.2581 40 115 0.8706 8.6635171834833113E-01
3R_25045743_SNP T C 0.07643 12 145 0.9573 9.5672083809279262E-01
3R_25045750_DEL AA GTG 0.08442 13 141 0.7254 7.3616872827702529E-01
3R_25045779_SNP T G 0.3176 47 101 0.2315 2.1231116719015874E-01
3R_25045821_SNP G T 0.3176 47 101 0.3476 3.3154156162770088E-01
3R_25045836_SNP C T 0.3289 49 100 0.3708 3.5209745491486699E-01
3R_25045847_SNP A G 0.3133 47 103 0.296 2.7733822870145119E-01
3R_25046060_SNP G T 0.1698 27 132 0.2894 2.7904757537410174E-01
3R_25046073_SNP C T 0.1698 27 132 0.1649 1.6024848359135857E-01
3R_25046077_SNP G A 0.1698 27 132 0.1649 1.6024848359135857E-01
3R_25046166_SNP T C 0.1046 16 137 0.8967 9.0499670297874046E-01
3R_25046175_SNP T C 0.1146 18 139 0.7335 7.2675518045987553E-01
3R_25046235_SNP C T 0.2774 43 112 0.3996 3.8965522389447893E-01
3R_25046274_SNP A G 0.109 17 139 0.8776 8.7594416636229677E-01
3R_25046304_SNP A G 0.07006 11 146 0.07959 7.1456069210931283E-02
3R_25046309_SNP C T 0.1582 25 133 0.07769 7.0086426098671731E-02
3R_25046313_SNP T C 0.07927 13 151 0.3484 3.4326869108827673E-01
3R_25046928_SNP T C 0.1056 17 144 0.1253 1.1804058111222759E-01
3R_25046946_SNP G A 0.24 36 114 0.381 3.6585243670591572E-01
3R_25046964_SNP A G 0.1161 18 137 0.01454 1.9479442202295021E-02
3R_25047069_SNP T C 0.0559 9 152 0.7168 7.1904750617792990E-01
3R_25047087_SNP C T 0.1146 18 139 0.1202 1.1100492982533527E-01
3R_25047129_SNP C T 0.1154 18 138 0.9029 8.9993435030451374E-01
3R_25047261_SNP A C 0.05195 8 146 0.9695 9.6843527414276120E-01
3R_25047306_SNP T C 0.2313 34 113 0.4921 4.7149213600556217E-01
3R_25047342_SNP G C 0.07097 11 144 0.4349 4.2041965414293381E-01
3R_25047366_SNP C T 0.2067 31 119 0.5726 5.5791457181221715E-01
3R_25047510_SNP T C 0.2857 42 105 0.9777 9.7674337218141460E-01
3R_25047682_SNP T C 0.4702 71 80 0.5466 5.3969324792424067E-01
3R_25047695_SNP A C 0.05031 8 151 0.8763 8.7473851892139309E-01
3R_25047902_SNP A G 0.2092 32 121 0.8945 8.9076064534867094E-01
3R_25047906_SNP G T 0.2387 37 118 0.4611 4.5578471891455430E-01
3R_25048019_SNP T C 0.1019 16 141 0.778 7.7303110540841513E-01
3R_25048031_SNP C G 0.4615 72 84 0.5684 5.5893549640496953E-01
3R_25048063_SNP G A 0.1296 21 141 0.4083 4.0409629955806603E-01
3R_25048069_SNP G C 0.4551 71 85 0.6006 5.9198116211383800E-01
3R_25048093_DEL A AA 0.09028 13 131 0.1538 1.6708226413605520E-01
3R_25048096_SNP G T 0.4351 67 87 0.5692 5.5774963210097206E-01
3R_25048239_SNP T C 0.4276 65 87 0.2912 2.7848237327082326E-01
3R_25048313_SNP A G 0.3933 59 91 0.1872 1.7183264270068266E-01
3R_25048442_SNP A G 0.06494 10 144 0.8129 8.0608348419119857E-01
3R_25048480_SNP A G 0.4595 68 80 0.1927 1.7721014877218599E-01
3R_25048527_SNP C T 0.46 69 81 0.1922 1.8480099760568225E-01
3R_25048537_SNP A T 0.2013 31 123 0.4239 4.1122085670182162E-01
3R_25048556_SNP A G 0.2025 32 126 0.8648 8.6227149991882301E-01
3R_25048586_INS TGGTCGTT T 0.06429 9 131 0.8722 8.6445375298594729E-01
3R_25048643_SNP A G 0.2687 43 117 0.6372 6.3021002855779451E-01
3R_25048663_SNP G C 0.06748 11 152 0.5782 5.7346976925053883E-01
3R_25048700_SNP C T 0.4702 71 80 0.428 4.1388172473672957E-01
3R_25048808_SNP A T 0.375 57 95 0.2617 2.5096697280258884E-01
3R_25048885_SNP T G 0.1338 21 136 0.2985 2.9100646546109854E-01
3R_25048939_SNP C A 0.1558 24 130 0.0455 3.7909290947665548E-02
3R_25048942_SNP A C 0.2078 32 122 0.1141 1.0362402586564412E-01
3R_25049029_SNP A C 0.3642 55 96 0.2716 2.9009274606908431E-01
3R_25049075_SNP C T 0.06875 11 149 0.1151 1.0754044397977947E-01
3R_25049091_SNP T A 0.08861 14 144 0.8213 8.1692444265560193E-01
3R_25049092_INS TA T 0.0828 13 144 0.8481 8.4395638917261540E-01
3R_25049213_SNP T A 0.3378 50 98 0.8967 8.9249700384910069E-01
3R_25049351_SNP C G 0.08861 14 144 0.9306 9.2888128725221464E-01
3R_25049355_SNP A C 0.3732 53 89 0.8779 8.7253118422977693E-01
3R_25049456_SNP T C 0.411 60 86 0.3287 3.1464199892474520E-01
3R_25049618_SNP C T 0.05806 9 146 0.353 3.3921640578191581E-01
3R_25049638_SNP T A 0.4895 70 73 0.8924 8.8764732313132111E-01
3R_25049733_SNP A C 0.05696 9 149 0.3481 3.3522694787697949E-01
3R_25049756_SNP A G 0.1111 17 136 0.4386 4.2332589800470588E-01
3R_25049861_SNP A G 0.4026 62 92 0.529 5.1792684652691023E-01
3R_25049936_SNP A T 0.3987 61 92 0.642 6.3272953337307958E-01
3R_25049939_SNP T C 0.1234 19 135 0.8734 8.6894605258614277E-01
3R_25050030_SNP G A 0.1176 18 135 0.7534 7.4439484485111096E-01
3R_25050056_SNP A C 0.06962 11 147 0.6066 5.9852824196986176E-01
3R_25050098_SNP C T 0.2905 43 105 0.8321 8.2457301326520338E-01
3R_25050170_SNP A G 0.2857 42 105 0.3035 2.8619552589288855E-01
3R_25050179_SNP G A 0.2973 44 104 0.2819 2.6597973187372037E-01
3R_25050194_SNP T A 0.2703 40 108 0.9567 9.5483296546459084E-01
3R_25050255_SNP G C 0.1338 21 136 0.9501 9.4915363205079972E-01
3R_25050284_SNP G A 0.3067 46 104 0.6736 6.6139481806685518E-01
3R_25050310_SNP T C 0.3378 50 98 0.93 9.2707403211046391E-01
3R_25050323_SNP G A 0.3137 48 105 0.5745 5.6932315541482237E-01
3R_25050376_SNP A C 0.3642 55 96 0.8163 8.1175578316416064E-01
3R_25050389_SNP A C 0.4901 74 77 0.8398 8.3372046386948018E-01
3R_25050431_SNP A G 0.2658 42 116 0.3753 3.6560812095677619E-01
3R_25050443_SNP A G 0.1509 24 135 0.8148 8.1188317790307796E-01
3R_25050455_SNP C T 0.1519 24 134 0.8017 7.9808597159033556E-01
3R_25050461_SNP T C 0.1582 25 133 0.9855 9.8518272966434373E-01
3R_25050569_SNP T C 0.05488 9 155 0.2012 1.9647953177536037E-01
3R_25050605_SNP C G 0.1355 21 134 0.9869 9.8658022390149447E-01
3R_25050641_SNP G A 0.1923 30 126 0.837 8.3645304713593038E-01
3R_25050872_SNP T C 0.109 17 139 0.9733 9.7271834557532222E-01
3R_25050899_SNP A T 0.2038 32 125 0.1099 1.0468232138273703E-01
3R_25050909_SNP T C 0.2089 33 125 0.1684 1.6120774159857709E-01
3R_25050927_SNP A G 0.1987 31 125 0.176 1.6616309342370494E-01
3R_25050935_SNP T C 0.1987 31 125 0.2509 2.4227848454503909E-01
3R_25050957_SNP G T 0.1677 26 129 0.8155 8.1090840152151855E-01
3R_25051040_SNP A G 0.2273 35 119 0.1209 1.1123881731988350E-01
3R_25051053_SNP G A 0.08861 14 144 0.0353 3.1003110409644898E-02
3R_25051055_SNP G A 0.1234 19 135 0.806 7.9980290861030534E-01
3R_25051104_SNP T C 0.2308 36 120 0.6381 6.3256798509148837E-01
3R_25051129_SNP T C 0.05556 9 153 0.3342 3.2980022023290967E-01
3R_25051142_SNP A G 0.4936 77 79 0.6832 6.7737487576297117E-01
3R_25051355_SNP A T 0.1656 26 131 0.06184 5.6126018312666684E-02
3R_25051361_SNP C T 0.1603 25 131 0.04566 4.0191074643823183E-02
3R_25051598_SNP A G 0.06173 10 152 0.8321 8.2935803631828686E-01
3R_25051736_SNP G A 0.1711 26 126 0.8409 8.3488941829468244E-01
3R_25051775_SNP G A 0.3581 53 95 0.692 6.8097635186102767E-01
3R_25051833_SNP G A 0.0679 11 151 0.5246 5.1948890683185267E-01
3R_25051914_SNP T C 0.2353 36 117 0.7548 7.4666399888250468E-01
3R_25051918_SNP C T 0.2403 37 117 0.6238 6.1113990406530561E-01
3R_25051952_SNP C T 0.3553 54 98 0.8587 8.5338338183281115E-01
3R_25051970_DEL C CATG 0.3942 54 83 0.4101 4.1986039595989288E-01
3R_25052004_SNP G T 0.05882 9 144 0.7865 7.9862845618022993E-01
3R_25052097_SNP A G 0.06369 10 147 0.4396 4.2603730954219443E-01
3R_25052124_SNP A G 0.3182 49 105 0.7518 7.4354842436061552E-01
3R_25052139_SNP T C 0.3117 48 106 0.8416 8.3624318277421772E-01
3R_25052148_SNP G A 0.06918 11 148 0.4744 4.6603142898760785E-01
3R_25052238_SNP A G 0.05031 8 151 0.2797 2.6831281172307042E-01
3R_25052253_SNP C G 0.05488 9 155 0.5769 5.7573369236754690E-01
3R_25052280_SNP T G 0.3529 54 99 0.6788 6.6715663167653716E-01
3R_25052328_SNP T G 0.05625 9 151 0.3722 3.6206760989901410E-01
3R_25052412_SNP G A 0.4967 75 76 0.7308 7.2177434382207040E-01
3R_25052418_SNP C T 0.4933 74 76 0.7596 7.5085886938888846E-01
3R_25052503_SNP G A 0.4966 74 75 0.1174 1.0657268814748189E-01
3R_25052526_SNP C A 0.2078 32 122 0.1266 1.1575691511157582E-01
3R_25052631_SNP T C 0.2614 40 113 0.4776 4.6141683835883196E-01
3R_25052637_SNP G A 0.3221 48 101 0.6033 5.8733285399128510E-01
3R_25052675_SNP A G 0.1062 17 143 0.4418 4.3333497902549956E-01
3R_25052694_SNP T C 0.1 16 144 0.4035 3.9458071687901508E-01
3R_25052708_INS GTAGTTCTCGAG G 0.0828 13 144 0.0276 3.5928283455363343E-02
3R_25052715_SNP T C 0.1062 17 143 0.446 4.3731684803262916E-01
3R_25052737_SNP C T 0.4934 75 77 0.591 5.7717521313005948E-01
3R_25052741_SNP G T 0.1765 27 126 0.647 6.3442675654977676E-01
3R_25052744_SNP T G 0.1154 18 138 0.9176 9.1620742283257206E-01
3R_25052808_SNP A G 0.4868 74 78 0.9764 9.7552601915635173E-01
3R_25052827_SNP A C 0.1538 24 132 0.4025 3.8762240766332079E-01
3R_25052858_SNP A C 0.06211 10 151 0.05507 5.7147367326017148E-02
3R_25052877_SNP A T 0.298 45 106 0.6495 6.3576373590237456E-01
3R_25052880_SNP G T 0.3179 48 103 0.7902 7.8128801059550745E-01
3R_25052899_SNP A C 0.4323 67 88 0.4329 4.1833649074738466E-01
3R_25052902_SNP T G 0.09434 15 144 0.1205 1.1200082129236344E-01
3R_25052904_SNP G C 0.08861 14 144 0.11 1.0082038586330500E-01
3R_25052909_SNP A C 0.08917 14 143 0.1138 1.0366254686293508E-01
3R_25052910_SNP G T 0.1688 27 133 0.3573 3.5724292168498550E-01
3R_25052930_SNP T C 0.2548 40 117 0.9097 9.0909382887291768E-01
3R_25052933_SNP A G 0.2468 38 116 0.9096 9.0724803801654264E-01
3R_25052939_SNP T C 0.06211 10 151 0.2444 2.3716994452243034E-01
3R_25052940_SNP G C 0.2468 38 116 0.949 9.4777713647414663E-01
3R_25052989_SNP T C 0.2053 31 120 0.3633 3.4754696442222011E-01
3R_25053026_SNP C T 0.3562 52 94 0.6222 6.0588035896759984E-01
3R_25053227_SNP C G 0.3399 52 101 0.9581 9.5653218778551063E-01
3R_25053322_SNP C T 0.4247 62 84 0.401 3.7678435261162813E-01
3R_25053353_SNP T C 0.1699 26 127 0.8224 8.1958919086557946E-01
3R_25053367_SNP G A 0.2013 30 119 0.5381 5.2992489929583186E-01
3R_25053457_SNP G C 0.1192 18 133 0.5441 5.2850573144941593E-01
3R_25053758_SNP T A 0.2273 35 119 0.727 7.1756861099410663E-01
3R_25053764_SNP A G 0.2185 33 118 0.955 9.5326781320584753E-01
3R_25053766_SNP G A 0.2273 35 119 0.8099 8.0313541284335277E-01
3R_25053805_SNP C T 0.06832 11 150 0.2012 1.9307045179842286E-01
3R_25053811_SNP C G 0.2323 36 119 0.6885 6.7962550174217240E-01
3R_25053814_SNP A C 0.06289 10 149 0.7404 7.6025196539095874E-01
3R_25053845_SNP G A 0.2885 45 111 0.3806 3.7774949501672983E-01
3R_25054044_SNP T C 0.09615 15 141 0.3967 3.8366605098291839E-01
3R_25054133_SNP A G 0.2327 37 122 0.4705 4.6432684560998683E-01
3R_25054140_SNP C T 0.2468 38 116 0.3509 3.3520117959727647E-01
3R_25054226_SNP T C 0.1 16 144 0.7966 7.9329274430405905E-01
3R_25054282_SNP G C 0.2848 43 108 0.9703 9.6944737835471451E-01
3R_25054303_SNP T C 0.271 42 113 0.6487 6.4038956845796302E-01
3R_25054418_SNP T G 0.08387 13 142 0.951 9.4933018797759527E-01
3R_25054439_SNP A G 0.3 45 105 0.5415 5.3186523887885329E-01
3R_25054566_SNP A G 0.2564 40 116 0.48 4.6719693830714448E-01
3R_25054596_SNP G A 0.2468 38 116 0.5431 5.3157125380284431E-01
3R_25054603_SNP G A 0.2548 40 117 0.448 4.3722401345322381E-01
3R_25054606_SNP G A 0.2452 38 117 0.7706 7.6832011265508560E-01
3R_25054607_SNP A T 0.05521 9 154 0.5174 5.1200537411843727E-01
3R_25054632_SNP G A 0.2273 35 119 0.6508 6.4099131601859072E-01
3R_25054639_SNP G A 0.2288 35 118 0.6339 6.2361649332012403E-01
3R_25054660_SNP G A 0.2308 36 120 0.5097 4.9876346682332873E-01
3R_25054673_SNP A G 0.06918 11 148 0.3507 3.3955791815660974E-01
3R_25054711_SNP T A 0.3113 47 104 0.5194 5.0170850948567747E-01
3R_25054750_SNP A G 0.2222 34 119 0.6218 6.1263385695360173E-01
3R_25054882_SNP A G 0.3442 53 101 0.2358 2.1999131138402273E-01
3R_25054958_SNP A G 0.2323 36 119 0.5204 5.0841855143742287E-01
3R_25054968_SNP C A 0.09032 14 141 0.418 4.0580534190349804E-01
3R_25054988_SNP A G 0.2597 40 114 0.1649 1.5574225105180972E-01
3R_25055250_SNP T C 0.1776 27 125 0.9731 9.7220867651181520E-01
3R_25055363_SNP T C 0.1132 18 141 0.9322 9.3089923595933088E-01
3R_25055374_SNP A G 0.3226 50 105 0.4889 4.7917644301717766E-01
3R_25055375_SNP A C 0.3226 50 105 0.4975 4.8835057645532687E-01
3R_25055617_SNP C A 0.3548 55 100 0.6528 6.4541734565566555E-01
3R_25055660_SNP A G 0.3701 57 97 0.4444 4.3303036756616331E-01
3R_25055674_SNP A C 0.4444 68 85 0.8198 8.1407709890220181E-01
3R_25055751_SNP G A 0.3571 55 99 0.7462 7.4156295869253652E-01
3R_25055959_SNP T G 0.1465 23 134 0.7671 7.6170015376056943E-01
3R_25056013_SNP C T 0.2649 40 111 0.7474 7.3785731722797421E-01
3R_25056217_SNP A G 0.1635 26 133 0.8506 8.4787648933111093E-01
3R_25056219_SNP T A 0.1635 26 133 0.851 8.4827835473748192E-01
3R_25056225_SNP T A 0.1688 27 133 0.9155 9.1415794425901908E-01
3R_25056360_SNP A G 0.2583 39 112 0.6952 6.8771744126133849E-01
3R_25056483_SNP A C 0.2621 38 107 0.5817 5.6547711669883816E-01
3R_25056495_SNP T G 0.2786 39 101 0.4799 4.8695469694471338E-01
3R_25056498_SNP T C 0.109 17 139 0.708 7.0088980026434622E-01
3R_25056539_SNP T C 0.2848 43 108 0.62 6.0631065598241873E-01
3R_25056541_SNP A C 0.2886 43 106 0.6303 6.1596672090202464E-01
3R_25056734_SNP A C 0.172 27 130 0.9028 9.0050462431608380E-01
3R_25056758_SNP C G 0.0625 10 150 0.2088 1.9921799729117839E-01
3R_25056759_SNP G A 0.172 27 130 0.9226 9.2078342900495036E-01
3R_25056819_SNP A G 0.1104 18 145 0.5428 5.3783512339775719E-01
3R_25056858_SNP T C 0.3529 54 99 0.4512 4.3743149035416484E-01
3R_25056859_SNP G A 0.3506 54 100 0.4144 3.9997666228054374E-01
3R_25056880_SNP C G 0.3356 50 99 0.4345 4.1265361131999678E-01
3R_25056903_SNP A G 0.1146 18 139 0.599 5.9192673351310066E-01
3R_25057209_SNP T C 0.07097 11 144 0.9348 9.3334025501780482E-01
3R_25057218_SNP T A 0.07143 11 143 0.7328 7.2743257927934302E-01
3R_25057222_SNP A G 0.1783 28 129 0.09381 8.5693936896655054E-02
3R_25057436_SNP A G 0.2025 32 126 0.9973 9.9725018815095212E-01
3R_25057557_SNP C A 0.2653 39 108 0.5965 5.8384385218200907E-01
3R_25057680_SNP C T 0.1203 19 139 0.8414 8.3843390640087434E-01
3R_25057853_SNP G A 0.298 45 106 0.7378 7.2992958306410494E-01
3R_25057872_SNP G C 0.36 54 96 0.4327 4.1638804364345405E-01
3R_25057873_SNP C T 0.2437 39 121 0.9165 9.1565699663693012E-01
3R_25057880_SNP C T 0.2756 43 113 0.9507 9.4924032528198810E-01
3R_25057887_SNP G A 0.2437 39 121 0.9165 9.1565699663693012E-01
3R_25058013_SNP A G 0.2179 34 122 0.3226 3.1058291427324125E-01
3R_25058096_SNP G A 0.25 39 117 0.4671 4.5504028387104190E-01
3R_25058205_SNP T A 0.28 42 108 0.7288 7.1751869350017639E-01
3R_25058206_SNP T A 0.3158 48 104 0.9826 9.8191012887429274E-01
3R_25058241_SNP T A 0.08974 14 142 0.1612 1.4967234717214672E-01
3R_25058310_SNP T C 0.06329 10 148 0.1823 1.7158157701986898E-01
3R_25058316_SNP A G 0.1635 26 133 0.8037 8.0011064663582498E-01
3R_25058356_SNP C A 0.08176 13 146 0.2526 2.4246369628120579E-01
3R_25058359_SNP C T 0.3841 58 93 0.7481 7.3852237637090989E-01
3R_25058376_SNP T G 0.08228 13 145 0.256 2.4438460615896962E-01
3R_25058430_SNP C A 0.172 27 130 0.952 9.5090307483967507E-01
3R_25058523_SNP T C 0.2078 32 122 0.6637 6.5230985069526093E-01
3R_25058537_INS GCT G 0.4029 56 83 0.1397 1.4405423117586380E-01
3R_25058541_SNP A G 0.449 66 81 0.6338 6.2337069374637188E-01
3R_25058549_SNP A T 0.2179 34 122 0.4752 4.6240434016092802E-01
3R_25058581_SNP A T 0.09615 15 141 0.5123 4.9971601027505841E-01
3R_25058740_SNP G A 0.4551 71 85 0.7718 7.6560413399715310E-01
3R_25059049_SNP C T 0.3742 58 97 0.6207 6.1051328264290761E-01
3R_25059174_SNP C T 0.3439 54 103 0.5023 4.9055893824836894E-01
3R_25059210_SNP A G 0.0828 13 144 0.1309 1.2011094716759008E-01
3R_25059352_SNP T C 0.1 16 144 0.1983 1.9018213895310432E-01
3R_25059371_SNP C T 0.1154 18 138 0.9061 9.0451338874456888E-01
3R_25059373_SNP C T 0.08442 13 141 0.1425 1.2898585408772401E-01
3R_25059376_SNP T C 0.07792 12 142 0.1092 9.7407183018687449E-02
3R_25059538_SNP C G 0.1266 20 138 0.552 5.4286475423725533E-01
3R_25059670_SNP T C 0.3791 58 95 0.4811 4.6434427586451732E-01
3R_25060037_SNP C A 0.2148 32 117 0.3538 3.3706961910243471E-01
3R_25060162_SNP T C 0.1391 21 130 0.7598 7.5194705264199357E-01
3R_25060176_SNP A G 0.3986 57 86 0.1417 1.2189781752166351E-01
3R_25060182_SNP G T 0.2313 34 113 0.453 4.3201253131750617E-01
3R_25060190_SNP G C 0.1074 16 133 0.9041 8.9999626581047887E-01
3R_25060267_SNP C T 0.4863 71 75 0.1556 1.3462229332078257E-01
3R_25060463_SNP C T 0.06748 11 152 0.7027 6.9923210601031749E-01
3R_25060544_SNP G A 0.1097 17 138 0.8014 7.9736699001713307E-01
3R_25060582_SNP G A 0.06536 10 143 0.4687 4.5188402820144391E-01
3R_25060587_DEL T TTCAT 0.08917 14 143 0.4341 4.2989118511099611E-01
3R_25060747_SNP C G 0.2517 36 107 0.9479 9.4518976878451244E-01
3R_25060857_SNP C T 0.0915 14 139 0.2462 2.3069165341519549E-01
3R_25060858_SNP A G 0.4357 61 79 0.9244 9.2012686681660261E-01
3R_25060867_SNP A T 0.4926 67 69 0.9696 9.6760897945850122E-01
3R_25060884_SNP T A 0.4965 70 71 0.9895 9.8894267226788146E-01
3R_25061041_SNP A T 0.1711 26 126 0.8829 8.7835233974417803E-01
3R_25061054_SNP G A 0.1161 18 137 0.7958 7.9048170336690493E-01
3R_25061069_SNP T C 0.2129 33 122 0.5341 5.2392617218315485E-01
3R_25061091_SNP A C 0.3896 60 94 0.7122 7.0272368068925828E-01
3R_25061129_SNP T C 0.3141 49 107 0.3674 3.5607270590638740E-01
3R_25061203_SNP A C 0.1645 25 127 0.5241 5.1225877054777214E-01
3R_25061230_SNP G A 0.3141 49 107 0.5911 5.8461466261480100E-01
3R_25061237_SNP G T 0.3185 50 107 0.4588 4.4759254511299984E-01
3R_25061249_SNP C T 0.05455 9 156 0.05152 4.9759676910556251E-02
3R_25061331_SNP A G 0.4228 63 86 0.2646 2.4578670757151966E-01
3R_25061357_SNP G A 0.3684 49 84 0.5608 5.8155547660608276E-01
3R_25061577_SNP C G 0.075 12 148 0.01673 1.5357756841354145E-02
3R_25061620_SNP G A 0.2614 40 113 0.6892 6.8132564051474842E-01
3R_25061653_SNP T C 0.07453 12 149 0.019 1.6986960903545987E-02
3R_25061748_SNP A C 0.1392 22 136 0.4706 4.6044787310286928E-01
3R_25061918_SNP A G 0.4067 61 89 0.9871 9.8649525059082899E-01
3R_25061935_SNP T C 0.3974 60 91 0.8761 8.7181114986991903E-01
3R_25061962_SNP T C 0.4257 63 85 0.886 8.8046409687294802E-01
3R_25061970_SNP G C 0.3882 59 93 0.7315 7.2410511777719000E-01
3R_25062355_SNP T C 0.07857 11 129 0.03984 3.5130850566596518E-02
3R_25062367_SNP G A 0.09677 15 140 0.543 5.2879329471711067E-01
3R_25062388_SNP A T 0.06536 10 143 0.02455 2.0516263224815371E-02
3R_25062412_SNP C T 0.3172 46 99 0.2541 2.2827685412777177E-01
3R_25062496_SNP T C 0.09317 15 146 0.6077 6.0263630514589195E-01
3R_25062739_SNP G A 0.0566 9 150 0.03962 3.6448555380269122E-02
3R_25062778_SNP G A 0.1579 24 128 0.3052 2.8905846522027434E-01
3R_25063045_SNP G A 0.3008 40 93 0.09805 7.7870170997173374E-02
3R_25063084_SNP A T 0.05455 9 156 0.02275 2.1735021951255276E-02
3R_25063109_SNP T C 0.1316 20 132 0.8087 8.0211824592002057E-01
3R_25063120_SNP C A 0.4667 70 80 0.5805 5.6405157400953376E-01
3R_25063237_SNP T G 0.2533 38 112 0.2043 1.9100387693337550E-01
3R_25063285_SNP C T 0.2789 41 106 0.92 9.1646406951193937E-01
3R_25063336_SNP A T 0.1579 24 128 0.8854 8.8125074748245757E-01
3R_25063345_SNP C T 0.1579 24 128 0.8625 8.5760506456640906E-01
3R_25063368_SNP G A 0.1218 19 137 0.4102 4.0006526795492614E-01
3R_25063376_SNP A C 0.1316 20 132 0.1261 1.1795446222557726E-01
3R_25063404_SNP T C 0.2848 43 108 0.3392 3.1949977710311861E-01
3R_25063409_SNP T C 0.3113 47 104 0.4967 4.7804116193955104E-01
3R_25063410_SNP G C 0.3974 60 91 0.1341 1.1985025650737413E-01
3R_25063465_SNP T G 0.42 63 87 0.6213 6.0462532751857112E-01
3R_25063484_SNP A C 0.2961 45 107 0.4568 4.5396668287342457E-01
3R_25063512_SNP T G 0.4161 62 87 0.506 4.8801739714632808E-01
3R_25063533_SNP T G 0.3733 56 94 0.1313 1.2642803908811140E-01
3R_25063534_SNP A G 0.1419 22 133 0.2286 2.1761078550174084E-01
3R_25063545_SNP T G 0.474 73 81 0.6625 6.5230376021175329E-01
3R_25063555_SNP C G 0.1392 22 136 0.3887 3.7678262506501181E-01
3R_25063579_SNP A T 0.1622 24 124 0.2093 1.8953328564984795E-01
3R_25063634_SNP T A 0.1529 24 133 0.6433 6.3795282752236937E-01
3R_25063692_SNP T G 0.1429 22 132 0.8601 8.5672846836539251E-01
3R_25063699_SNP T C 0.3268 50 103 0.4993 4.8679093694888065E-01
3R_25063700_SNP A G 0.07453 12 149 0.2663 2.5987065729854175E-01
3R_25063710_SNP C T 0.2331 31 102 0.1895 1.6397738861836364E-01
3R_25063740_SNP G A 0.08333 13 143 0.2272 2.1580448112969330E-01
3R_25063803_SNP A C 0.07692 11 132 0.2765 2.5042738785176755E-01
3R_25063986_SNP C G 0.1698 27 132 0.4757 4.6773924725309146E-01
3R_25063987_SNP C T 0.1656 26 131 0.4442 4.3280611105342692E-01
3R_25064017_SNP C T 0.375 57 95 0.7715 7.6619695182802461E-01
3R_25064048_SNP T G 0.4129 64 91 0.7367 7.3001067098959227E-01
3R_25064078_SNP G A 0.4305 65 86 0.6699 6.5911220000664961E-01
3R_25064086_SNP G A 0.4861 70 74 0.6574 6.4337297636576829E-01
3R_25064115_SNP C T 0.1006 16 143 0.07713 7.2009352966616355E-02
3R_25064128_DEL T TTAATCGTT 0.1258 19 132 0.8412 8.3643481586022483E-01
3R_25064200_DEL T TT 0.4468 63 78 0.7881 7.8469779701826547E-01
3R_25064210_SNP A C 0.226 33 113 0.8664 8.6130958073098596E-01
3R_25064239_SNP C T 0.1667 25 125 0.5741 5.6633842341765395E-01
3R_25064266_SNP T A 0.4118 63 90 0.4451 4.2908233742564938E-01
3R_25064281_SNP A T 0.4238 64 87 0.4121 4.0262309478046188E-01
3R_25064285_SNP A C 0.4267 64 86 0.4555 4.4662773053365035E-01
3R_25064368_SNP A G 0.1835 29 129 0.842 8.3835575628819070E-01
3R_25064534_DEL TTAATTTGCGGTTTAGTT GATCAGAGAATATTCATTATTTTTTACAATTTCCTATTTATTAAGCATTATAAGAGGTATTTAATTTGCGGTTTAGTTG 0.1656 26 131 0.9779 9.7730648448991875E-01
3R_25064615_SNP A T 0.1656 26 131 0.8927 8.8997194075897978E-01
3R_25064714_INS GTCTGTTGAATCGCCTCCTTCGAACCCTCAAG G 0.4452 65 81 0.8867 8.8051029940460979E-01
3R_25064772_SNP G A 0.2089 33 125 0.9452 9.4387759974045071E-01
3R_25064853_INS TGTAT T 0.1329 19 124 0.7855 7.7742658251546548E-01
3R_25064957_SNP A T 0.0559 9 152 0.03682 3.3622818247100665E-02
3R_25064967_SNP A C 0.05031 8 151 0.1461 1.3709046199313202E-01
3R_25064972_SNP T C 0.09333 14 136 0.4854 4.7077119097225917E-01
3R_25065080_SNP G A 0.4966 73 74 0.6809 6.6482247184163623E-01
3R_25065088_SNP C A 0.4422 65 82 0.6933 6.8100937884795631E-01
3R_25065103_SNP T A 0.3867 58 92 0.821 8.1353905179670760E-01
3R_25065214_SNP A G 0.2993 44 103 0.8239 8.1706571964813857E-01
3R_25065275_SNP G T 0.3924 62 96 0.1202 1.1202420922772338E-01
3R_25065284_SNP T C 0.3356 50 99 0.2712 2.5551203415446111E-01
3R_25065308_SNP G A 0.2065 32 123 0.5527 5.4646846114118075E-01
3R_25065332_SNP T C 0.08333 13 143 0.4744 4.6390262077184496E-01
3R_25065341_SNP T G 0.172 27 130 0.5084 4.9673080800855784E-01
3R_25065425_SNP C T 0.2632 40 112 0.8709 8.6652626230657093E-01
3R_25065431_SNP A G 0.08696 14 147 0.3574 3.5177144999580623E-01
3R_25065444_SNP C T 0.2961 45 107 0.8388 8.3381393483562039E-01
3R_25065459_SNP A C 0.2273 35 119 0.8607 8.5672996264639556E-01
3R_25065527_SNP A T 0.05488 9 155 0.4686 4.6718274454121589E-01
3R_25065606_SNP T C 0.1474 23 133 0.8883 8.8716990406941065E-01
3R_25065630_SNP T C 0.141 22 134 0.9501 9.4891010705026235E-01
3R_25065632_SNP T A 0.1429 22 132 0.9808 9.8041359021896035E-01
3R_25065634_SNP A T 0.06494 10 144 0.952 9.5023739406909902E-01
3R_25065647_SNP T A 0.3791 58 95 0.199 1.8270300176130416E-01
3R_25065692_SNP C T 0.4497 67 82 0.1809 1.6261959368378553E-01
3R_25065695_SNP A G 0.4533 68 82 0.1859 1.6721681258696985E-01
3R_25065716_SNP A G 0.1419 22 133 0.7615 7.5412916119658269E-01
3R_25065739_SNP A C 0.4667 70 80 0.2027 1.8361950487817202E-01
3R_25065748_SNP C G 0.4667 70 80 0.1365 1.1974262502765287E-01
3R_25065750_SNP G A 0.4636 70 81 0.179 1.6522720691814574E-01
3R_25065782_SNP C T 0.1083 17 140 0.7603 7.5554840759513575E-01
3R_25065838_SNP C G 0.4392 65 83 0.2902 2.8118711510423833E-01
3R_25065842_SNP C T 0.4503 68 83 0.1859 1.6927456397550489E-01
3R_25065845_SNP C T 0.09554 15 142 0.5839 5.7558260980392584E-01
3R_25065859_INS TCAGAACTACT T 0.06803 10 137 0.8128 8.0743962581737683E-01
3R_25065865_SNP A T 0.4183 64 89 0.2357 2.1849249389734660E-01
3R_25065877_SNP A T 0.3684 56 96 0.4353 4.2755410617647838E-01
3R_25065878_SNP A C 0.3624 54 95 0.4763 4.6705555239675434E-01
3R_25065880_SNP C T 0.3878 57 90 0.1918 1.7116168393501785E-01
3R_25065903_SNP T G 0.1711 26 126 0.4015 3.8729306397164587E-01
3R_25065912_SNP C T 0.1699 26 127 0.4442 4.2866304646679187E-01
3R_25065913_SNP T C 0.1688 26 128 0.4447 4.3045593116579361E-01
3R_25065961_SNP A C 0.06962 11 147 0.8435 8.3985982181558694E-01
3R_25065997_SNP T G 0.2162 32 116 0.5265 5.1114037305334525E-01
3R_25066002_SNP A C 0.1161 18 137 0.4357 4.2555432265544479E-01
3R_25066007_SNP G A 0.2027 30 118 0.1562 1.4325457564164423E-01
3R_25066013_SNP A C 0.14 21 129 0.7687 7.6148015327773622E-01
3R_25066047_SNP A G 0.07362 12 151 0.9625 9.6207807613449414E-01
3R_25066202_INS TTGT A 0.3133 47 103 0.6 5.8679734032172814E-01
3R_25066240_SNP T A 0.2083 30 114 0.691 6.7707912607032827E-01
3R_25066247_DEL A ATGTCTCATCTCTGCACGTTTGGCTGGAGGGA 0.2624 37 104 0.777 7.6468214838437287E-01
3R_25066296_SNP A C 0.0875 14 146 0.4984 4.9005204215777398E-01
3R_25066297_SNP G A 0.07643 12 145 0.3454 3.4224262163467911E-01
3R_25066312_SNP G A 0.06289 10 149 0.399 3.9741717425257905E-01
3R_25066338_INS TT T 0.0566 9 150 0.2031 2.0279611056029689E-01
3R_25066347_SNP A T 0.06211 10 151 0.2661 2.6969191185273611E-01
3R_25066383_SNP G A 0.2922 45 109 0.3045 3.0698795815029045E-01
3R_25066407_SNP A T 0.4371 66 85 0.5441 5.2927189195474678E-01
3R_25066452_SNP T A 0.3922 60 93 0.05293 4.6225631276409274E-02
3R_25066459_SNP A G 0.3289 50 102 0.3657 3.5044802039599920E-01
3R_25066511_SNP A G 0.3421 52 100 0.5644 5.5189925363729309E-01
3R_25066523_SNP T C 0.271 42 113 0.9598 9.5850774980279929E-01
3R_25066532_SNP G A 0.3397 53 103 0.3755 3.6398472351358324E-01
3R_25066593_SNP A C 0.2468 38 116 0.4876 4.7371828137576211E-01
3R_25066631_SNP T G 0.1623 25 129 0.1707 1.5864102002730751E-01
3R_25066642_SNP C T 0.1625 26 134 0.3568 3.4687234908116438E-01
3R_25066646_SNP G C 0.2581 40 115 0.5367 5.2503840914451871E-01
3R_25066653_SNP T C 0.4444 68 85 0.8872 8.8342353174305488E-01
3R_25066688_SNP A C 0.293 46 111 0.5218 5.1178156107856954E-01
3R_25066703_SNP C T 0.2885 45 111 0.5593 5.4816355805701400E-01
3R_25066712_SNP T C 0.293 46 111 0.6091 6.0015665029540644E-01
3R_25066735_SNP A T 0.1313 21 139 0.4964 4.8848854478326709E-01
3R_25066754_SNP T C 0.118 19 142 0.9694 9.6888085799870360E-01
3R_25066755_SNP T C 0.1187 19 141 0.9337 9.3284481607815295E-01
3R_25066762_SNP C A 0.2152 34 124 0.4282 4.2052381820392370E-01
3R_25066769_INS AC A 0.0641 10 146 0.9135 9.1099978747207966E-01
3R_25066779_SNP C T 0.3032 47 108 0.5446 5.3477554585738840E-01
3R_25066836_SNP T C 0.1392 22 136 0.7851 7.8039484064492770E-01
3R_25066872_SNP A G 0.48 72 78 0.4046 3.8691152436600385E-01
3R_25066894_SNP C T 0.3421 52 100 0.1931 1.7815291029863400E-01
3R_25066968_SNP T G 0.3933 59 91 0.2038 1.8995410475335062E-01
3R_25066992_SNP T C 0.4605 70 82 0.3883 3.8018980778533440E-01
3R_25066998_SNP T C 0.3557 53 96 0.2977 2.8630277927173120E-01
3R_25067034_SNP C T 0.4351 67 87 0.7668 7.6153228874964451E-01
3R_25067061_SNP A C 0.404 61 90 0.5512 5.3839833799785830E-01
3R_25067093_SNP G T 0.1709 27 131 0.0577 5.2133356834712978E-02
3R_25067111_SNP C T 0.3464 53 100 0.3931 3.8182832403322142E-01
3R_25067137_SNP A G 0.09554 15 142 0.5225 5.2157237196166806E-01
3R_25067138_SNP T C 0.0875 14 146 0.2036 1.9893876616059203E-01
3R_25067202_SNP T C 0.1491 24 137 0.1011 9.6772942209740420E-02
3R_25067208_SNP C G 0.2025 32 126 0.01489 1.3125143860519002E-02
3R_25067230_SNP A G 0.2876 44 109 0.6211 6.1016514329235461E-01
3R_25067235_SNP A G 0.2614 40 113 0.3518 3.3742869104216744E-01
3R_25067238_SNP G C 0.2662 41 113 0.4206 4.0706164155275537E-01
3R_25067307_SNP C G 0.4522 71 86 0.7513 7.4499157326390930E-01
3R_25067334_SNP T C 0.3072 47 106 0.2931 2.7494007203619242E-01
3R_25067365_SNP T C 0.3896 60 94 0.5991 5.8586866643305635E-01
3R_25067371_SNP A G 0.07547 12 147 0.5804 5.7177477903043272E-01
3R_25067374_SNP C G 0.07547 12 147 0.5804 5.7177477903043272E-01
3R_25067388_SNP A G 0.2645 41 114 0.8483 8.4354009106467220E-01
3R_25067410_SNP A G 0.06173 10 152 0.7995 7.9627129057404455E-01
3R_25067440_SNP G A 0.1195 19 140 0.7042 6.9721588197657014E-01
3R_25067452_SNP T C 0.1355 21 134 0.995 9.9489028603071805E-01
3R_25067457_SNP G A 0.3487 53 99 0.9688 9.6767665545276582E-01
3R_25067464_SNP A G 0.06135 10 153 0.9001 8.9883483436810097E-01
3R_25067482_SNP A T 0.06135 10 153 0.9001 8.9883483436810097E-01
3R_25067536_SNP A G 0.1484 23 132 0.5751 5.6449541032624162E-01
3R_25067542_SNP A G 0.2903 45 110 0.6914 6.8322125368114206E-01
3R_25067569_SNP T C 0.125 20 140 0.2247 2.1563685261981291E-01
3R_25067578_SNP T C 0.06918 11 148 0.8285 8.2878874045257245E-01
3R_25067620_SNP A G 0.08861 14 144 0.6257 6.1943883282445822E-01
3R_25067632_SNP A C 0.473 70 78 0.8258 8.1834023137156553E-01
3R_25067678_SNP A G 0.195 31 128 0.5573 5.4950128032567869E-01
3R_25067749_SNP G A 0.4351 67 87 0.6418 6.3014095961079675E-01
3R_25067752_SNP G A 0.3248 51 106 0.5955 5.8542874489078756E-01
3R_25067818_SNP T A 0.4497 67 82 0.9806 9.7967247568511695E-01
3R_25067910_SNP A G 0.4387 68 87 0.5161 5.0273547411440722E-01
3R_25067915_SNP A G 0.1847 29 128 0.9878 9.8750440893612290E-01
3R_25067927_SNP C A 0.2194 34 121 0.7998 7.9386821491921555E-01
3R_25067928_SNP G C 0.3506 54 100 0.8077 8.0208069381207325E-01
3R_25068024_SNP C T 0.06875 11 149 0.2122 2.0404331014482180E-01
3R_25068069_SNP A G 0.06173 10 152 0.2641 2.6237441827722729E-01
3R_25068114_SNP G A 0.07362 12 151 0.7205 7.1948708162216257E-01
3R_25068177_SNP A T 0.1076 17 141 0.3919 3.8035581405994912E-01
3R_25068204_SNP A C 0.2721 40 107 0.7928 8.0500119247974800E-01
3R_25068207_SNP C T 0.4474 68 84 0.9047 9.0177834657532752E-01
3R_25068225_SNP T C 0.3113 47 104 0.6644 6.5288842221677545E-01
3R_25068283_SNP A G 0.06875 11 149 0.3897 3.8350385220319316E-01
3R_25068330_SNP T C 0.3946 58 89 0.6663 6.4993254796761990E-01
3R_25068351_SNP G T 0.05625 9 151 0.2711 2.6536824908056444E-01
3R_25068600_SNP A G 0.0566 9 150 0.8653 8.6216608480010271E-01
3R_25068651_SNP G A 0.2053 31 120 0.5757 5.6427485225269391E-01
3R_25068663_SNP G T 0.4238 64 87 0.408 3.8740849266711841E-01
3R_25068768_SNP T C 0.4514 65 79 0.8897 8.8473429491380062E-01
3R_25068798_SNP A G 0.2727 42 112 0.6818 6.7097020219434467E-01
3R_25068827_SNP A G 0.3333 49 98 0.6424 6.2504891230190651E-01
3R_25068850_SNP C T 0.3154 47 102 0.8974 8.9260723241328233E-01
3R_25068857_SNP G A 0.3946 58 89 0.7387 7.3366791440497725E-01
3R_25068869_SNP G A 0.2925 43 104 0.359 3.3948510441334667E-01
3R_25068897_SNP C T 0.4267 64 86 0.05047 4.2136291371281033E-02
3R_25068912_SNP A C 0.1275 19 130 0.07059 5.9817662761981104E-02
3R_25068924_SNP T C 0.1948 30 124 0.543 5.3003120690787608E-01
3R_25068951_SNP G A 0.4013 61 91 0.4519 4.3961504723506761E-01
3R_25068968_SNP T C 0.075 12 148 0.03535 3.1493975930859661E-02
3R_25069039_SNP C A 0.1509 24 135 0.8383 8.3525775791214518E-01
3R_25069051_SNP T G 0.1985 27 109 0.6381 6.4725116116681869E-01
3R_25069064_SNP G A 0.1765 27 126 0.8202 8.1380560677458658E-01
3R_25069070_SNP T C 0.3092 47 105 0.2597 2.4023476793052789E-01
3R_25069087_SNP T G 0.3922 60 93 0.09383 8.1428666028409494E-02
3R_25069095_SNP C T 0.3484 54 101 0.1594 1.4781254225882268E-01
3R_25069213_SNP C T 0.1538 24 132 0.1418 1.3181798180485405E-01
3R_25069262_SNP A G 0.08917 14 143 0.4516 4.3952793033480808E-01
3R_25069265_SNP C T 0.09032 14 141 0.7955 7.9030122321036766E-01
3R_25069282_SNP C T 0.08228 13 145 0.4991 4.8848878565566722E-01
3R_25069316_SNP T G 0.1711 26 126 0.7311 7.2074424111916435E-01
3R_25069520_SNP C T 0.0566 9 150 0.9087 9.0651589577143044E-01
3R_25069536_SNP A G 0.1933 29 121 0.003074 2.2859323832886795E-03
3R_25069565_SNP G A 0.2829 43 109 0.06121 5.7855693485040535E-02
3R_25069604_SNP T A 0.3097 48 107 0.7217 7.1455479520265941E-01
3R_25069642_SNP C T 0.2183 31 111 0.07607 6.3775363547043273E-02
3R_25069668_SNP T A 0.0641 10 146 0.009568 7.6705377023642976E-03
3R_25069672_SNP T G 0.1854 28 123 0.2391 2.1920161476220945E-01
3R_25069679_SNP T C 0.1266 20 138 0.07784 7.0798132041922354E-02
3R_25069690_SNP T A 0.09259 15 147 0.9265 9.2548977208935346E-01
3R_25069758_SNP T A 0.09091 14 140 0.8002 7.9325442982665151E-01
3R_25069759_SNP G T 0.09677 15 140 0.8112 8.1694581028915536E-01
3R_25069766_SNP C A 0.25 35 105 0.9145 9.1722167342479277E-01
3R_25069782_SNP G T 0.194 26 108 0.3085 2.7074733231613246E-01
3R_25069789_SNP T A 0.08917 14 143 0.8252 8.2203372749677617E-01
3R_25069790_SNP T C 0.09494 15 143 0.9747 9.7419186531153734E-01
3R_25069792_SNP A T 0.08974 14 142 0.8699 8.6677142887241210E-01
3R_25069848_SNP A G 0.234 33 108 0.5107 4.9466999578873916E-01
3R_25069888_SNP T A 0.2574 35 101 0.7297 7.0710385823269251E-01
3R_25069899_SNP A T 0.2044 28 109 0.9406 9.3589428221591409E-01
3R_25069910_SNP T A 0.223 31 108 0.6513 6.2950450865620466E-01
3R_25069943_SNP A T 0.12 18 132 0.1323 1.2568722514862030E-01
3R_25069988_SNP A C 0.1538 24 132 0.292 2.7663005737924373E-01
3R_25070000_DEL TTCACACCAAACTGT T 0.1847 29 128 0.2525 2.3835701571794488E-01
3R_25070044_SNP G A 0.1824 29 130 0.2534 2.4183419527013161E-01
3R_25070154_SNP G A 0.3032 47 108 0.1229 1.1128781602502857E-01
3R_25070170_SNP A C 0.125 20 140 0.6887 6.8483004746631737E-01
3R_25070172_SNP A G 0.1635 26 133 0.9876 9.8739613546831340E-01
3R_25070187_SNP G C 0.1132 18 141 0.7341 7.2976873345285309E-01
3R_25070193_SNP T C 0.2914 44 107 0.9563 9.5487114963777131E-01
3R_25070245_SNP G A 0.1795 28 128 0.1116 1.0307494486747359E-01
3R_25070301_SNP C T 0.4026 62 92 0.6125 6.0058799320431722E-01
3R_25070327_DEL T TATTAT 0.1597 23 121 0.5867 5.6919327368903305E-01
3R_25070380_SNP T C 0.4805 74 80 0.04847 4.1799363495085617E-02
3R_25070395_SNP G A 0.349 52 97 0.101 8.5935336644182292E-02
3R_25070403_SNP T G 0.4145 63 89 0.08039 6.9534949501464868E-02
3R_25070415_SNP C A 0.42 63 87 0.07459 6.4484984745683635E-02
3R_25070438_SNP C T 0.2781 42 109 0.9247 9.2184537749635631E-01
3R_25070458_SNP T C 0.4406 63 80 0.05529 6.7043443456014887E-02
3R_25070472_SNP T A 0.4266 61 82 0.01758 1.2040322839007842E-02
3R_25070484_SNP T A 0.375 51 85 0.737 7.4096277245550690E-01
3R_25070496_SNP C G 0.415 61 86 0.02389 1.8038603926216774E-02
3R_25070597_SNP C G 0.1097 17 138 0.5187 5.0669818321620419E-01
3R_25070604_SNP A G 0.1513 23 129 0.1764 1.5962852612451395E-01
3R_25070644_SNP A T 0.274 40 106 0.8702 8.6443098796928886E-01
3R_25070676_SNP C T 0.4392 65 83 0.05741 4.7904098161528026E-02
3R_25070726_SNP T C 0.3733 56 94 0.4063 3.8712981796943968E-01
3R_25070794_SNP A G 0.3355 51 101 0.374 3.5588901972139908E-01
3R_25070810_INS AA A 0.3214 45 95 0.5818 5.5952581565317239E-01
3R_25070827_SNP G A 0.3649 54 94 0.5208 5.0484206775349016E-01
3R_25070932_SNP A G 0.3311 50 101 0.7594 7.5003235311415428E-01
3R_25070941_SNP G A 0.451 69 84 0.3615 3.5292867142311912E-01
3R_25071007_SNP T G 0.1513 23 129 0.6149 6.0067480139884777E-01
3R_25071072_SNP G A 0.25 39 117 0.7791 7.7237801176352605E-01
3R_25071074_SNP G A 0.2308 36 120 0.6283 6.1740172613427691E-01
3R_25071088_SNP G C 0.05031 8 151 0.674 6.6797996267361814E-01
3R_25071125_SNP A G 0.06289 10 149 0.8846 8.8203045281157744E-01
3R_25071215_SNP C G 0.2222 34 119 0.4532 4.4084438964528738E-01
3R_25071753_SNP G A 0.223 33 115 0.8386 8.2978845122965361E-01
3R_25071809_SNP G T 0.2222 34 119 0.1686 1.5330651906018244E-01
3R_25071816_INS T TT 0.2585 38 109 0.9648 9.6547851786497707E-01
3R_25071846_SNP C G 0.09494 15 143 0.4578 4.4984466204427309E-01
3R_25071884_SNP G C 0.268 41 112 0.576 5.6140257539250071E-01
3R_25071977_SNP A G 0.2839 44 111 0.5527 5.3937302245592167E-01
3R_25072095_SNP G A 0.2258 35 120 0.105 9.3941300493524671E-02
3R_25072191_SNP G A 0.07595 12 146 0.8228 8.1820954985001926E-01
3R_25072215_SNP G T 0.1835 29 129 0.5842 5.7432674780928350E-01
3R_25072281_SNP C T 0.2517 37 110 0.88 8.7366007160244263E-01
3R_25072352_SNP A G 0.242 38 119 0.5742 5.6369770616575487E-01
3R_25072380_SNP G A 0.1429 22 132 0.6708 6.6852634778691844E-01
3R_25072413_SNP G A 0.3816 58 94 0.431 4.1382532726883081E-01
3R_25072443_SNP A G 0.1948 30 124 0.4542 4.4017388005267466E-01
3R_25072564_SNP C A 0.1111 17 136 0.6245 6.1382243809025927E-01
3R_25072595_SNP T C 0.1083 17 140 0.4337 4.2472307610697502E-01
3R_25072670_SNP T C 0.3947 60 92 0.3919 3.7486436109982091E-01
3R_25072724_SNP G T 0.2258 35 120 0.6172 6.0675817453434444E-01
3R_25072748_SNP A G 0.2288 35 118 0.9371 9.3497244996530160E-01
3R_25072757_SNP A C 0.2237 34 118 0.9697 9.6857183813357262E-01
3R_25072781_SNP A G 0.3247 50 104 0.6613 6.5103403748547806E-01
3R_25072796_SNP A C 0.3072 47 106 0.5046 4.9824997713628305E-01
3R_25072877_SNP A C 0.2756 43 113 0.2932 2.8048107587652271E-01
3R_25072898_SNP G A 0.3885 61 96 0.7118 7.0360250588595219E-01
3R_25072928_SNP T G 0.0942 13 125 0.6775 6.6413707825254775E-01
3R_25073054_SNP T C 0.1899 30 128 0.3498 3.3917686935315972E-01
3R_25073141_SNP A G 0.4662 69 79 0.1359 1.2184232833775088E-01
3R_25073147_SNP A G 0.449 66 81 0.2022 1.8534329564183694E-01
3R_25073159_SNP G A 0.4698 70 79 0.5679 5.5381737562109823E-01
3R_25073165_SNP C T 0.4667 70 80 0.5585 5.4546011939975925E-01
3R_25073234_SNP C T 0.1401 22 135 0.3185 3.0936859223315938E-01
3R_25073279_SNP G A 0.2387 37 118 0.3952 3.7973223052027572E-01
3R_25073409_SNP G T 0.2258 35 120 0.7117 7.0467692749245736E-01
3R_25073411_SNP T A 0.2293 36 121 0.793 7.8885733036886507E-01
3R_25073443_SNP A T 0.2941 45 108 0.5727 5.6244567256221445E-01
3R_25073472_SNP T C 0.1911 30 127 0.9935 9.9331928556370397E-01
3R_25073484_SNP C A 0.2876 44 109 0.4855 4.7241291232923222E-01
3R_25073490_SNP G A 0.07006 11 146 0.2762 2.6256266900890290E-01
3R_25073550_SNP T A 0.4706 72 81 0.8131 8.0677601183667180E-01
3R_25073588_SNP G A 0.4615 72 84 0.6416 6.3466668614739818E-01
3R_25073611_SNP A G 0.2388 32 102 0.5006 4.7116544916601166E-01
3R_25073614_SNP T C 0.1118 18 143 0.7129 7.0966863406677494E-01
3R_25073787_SNP G A 0.1132 18 141 0.9215 9.2009371545094265E-01
3R_25073790_SNP A G 0.09091 14 140 0.6183 6.0869597166048472E-01
3R_25073792_SNP A T 0.1895 29 124 0.542 5.3047768897193115E-01
3R_25073859_SNP A G 0.05488 9 155 0.122 1.1849167340325462E-01
3R_25073903_SNP C T 0.3243 48 100 0.7067 6.9584206935701343E-01
3R_25073908_SNP C T 0.2838 42 106 0.9879 9.8742344261161119E-01
3R_25073934_SNP T G 0.4527 67 81 0.9663 9.6463536561028640E-01
3R_25073940_SNP T C 0.3446 51 97 0.9992 9.9919759326028890E-01
3R_25073943_SNP A G 0.1646 26 132 0.7963 7.9313290535597269E-01
3R_25073955_SNP A G 0.4161 62 87 0.8436 8.3805637492916940E-01
3R_25074060_SNP G T 0.2635 39 109 0.7168 7.0172056175715625E-01
3R_25074069_SNP T G 0.2095 31 117 0.6376 6.1967744525594548E-01
3R_25074153_SNP G A 0.1465 23 134 0.3735 3.6053964203862554E-01
3R_25074273_SNP C A 0.2908 41 100 0.1986 1.6913903533019536E-01
3R_25074289_SNP A G 0.09494 15 143 0.08672 7.9833607083531266E-02
3R_25074407_SNP T C 0.05732 9 148 0.1232 1.1270517195478680E-01
3R_25074433_DEL CTGA C 0.3497 50 93 0.4946 4.7105272526125708E-01
3R_25074555_SNP C T 0.4314 66 87 0.7217 7.1240149561052601E-01
3R_25074558_SNP T C 0.1159 19 145 0.1111 1.0737160362634024E-01
3R_25074561_SNP G C 0.4936 77 79 0.4588 4.4766630428331400E-01
3R_25074603_SNP T C 0.0559 9 152 0.05577 5.2185749129802603E-02
3R_25074650_SNP T A 0.3506 54 100 0.4772 4.6295788850702491E-01
3R_25074681_SNP C G 0.2531 41 121 0.2542 2.4842410628175737E-01
3R_25074734_SNP C T 0.4041 59 87 0.6485 6.6279672451615035E-01
3R_25074735_SNP A C 0.4097 59 85 0.7308 7.4081232412378295E-01
3R_25074745_SNP T A 0.2078 32 122 0.4894 4.7422890983220378E-01
3R_25074786_SNP C A 0.1088 16 131 0.4809 4.6802486324142856E-01
3R_25074863_SNP A C 0.4685 67 76 0.7905 7.8019569824976698E-01
3R_25074879_SNP T A 0.4895 70 73 0.2795 2.5101620554799287E-01
3R_25074911_SNP A C 0.1859 29 127 0.4239 4.1063083867739947E-01
3R_25074936_SNP T A 0.1509 24 135 0.3636 3.5229596817481867E-01
3R_25074939_SNP T G 0.3618 55 97 0.9845 9.8405201444046653E-01
3R_25074971_SNP T C 0.3203 49 104 0.6657 6.5649951933002415E-01
3R_25075194_SNP T A 0.1795 28 128 0.7968 7.9139769916108282E-01
3R_25075196_SNP A G 0.1429 22 132 0.1488 1.3506433764969061E-01
3R_25075220_SNP T G 0.3931 57 88 0.1492 1.2690839117050312E-01
3R_25075226_SNP A T 0.3813 53 86 0.1697 1.3864969948876604E-01
3R_25075252_SNP A G 0.3931 57 88 0.583 5.6068485247310085E-01
3R_25075261_INS ATTTCT A 0.1176 16 120 0.1658 1.6221869434440550E-01
3R_25075305_SNP C G 0.3077 44 99 0.9021 8.9826740479112266E-01
3R_25075327_SNP G A 0.3154 47 102 0.214 1.9979105145581832E-01
3R_25075340_SNP T G 0.1494 23 131 0.9081 9.0600697403462371E-01
3R_25075343_SNP A C 0.4183 64 89 0.1985 1.8609022440248268E-01
3R_25075366_SNP G A 0.3007 46 107 0.2861 2.8042789678052149E-01
3R_25075375_SNP A C 0.3885 61 96 0.3702 3.5850505897610685E-01
3R_25075378_SNP C T 0.4079 62 90 0.2619 2.5516720306315044E-01
3R_25075391_DEL G GAATTAAATAC 0.1139 18 140 0.6225 6.1418654252278837E-01
3R_25075403_SNP A C 0.1203 19 139 0.7457 7.3981992403314534E-01
3R_25075406_DEL G GTTAACTTGTTGTGATTTCTCAAAA 0.1195 19 140 0.546 5.3734693554037483E-01
3R_25075530_SNP T C 0.08861 14 144 0.6087 5.9974365386162864E-01
3R_25075531_SNP A T 0.4901 74 77 0.7234 7.1432893685092858E-01
3R_25075534_SNP A G 0.3013 47 109 0.6252 6.1576676405068809E-01
3R_25075537_SNP T G 0.4901 74 77 0.8498 8.4541562857485397E-01
3R_25075544_SNP G A 0.3158 48 104 0.1786 1.6288021794020469E-01
3R_25075553_SNP C A 0.281 43 110 0.4516 4.3824553094531882E-01
3R_25075572_SNP C T 0.4733 71 79 0.5755 5.5847524777510271E-01
3R_25075573_SNP A G 0.3649 54 94 0.5968 5.8096559052036389E-01
3R_25075590_SNP A G 0.3419 53 102 0.8621 8.5903471198058001E-01
3R_25075603_SNP C A 0.3092 47 105 0.7318 7.2223683565878616E-01
3R_25075619_SNP G A 0.487 75 79 0.6334 6.2090370938118267E-01
3R_25075622_SNP A T 0.4768 72 79 0.8152 8.0756957963740117E-01
3R_25075645_SNP T A 0.2895 44 108 0.7246 7.1392409084519615E-01
3R_25075753_SNP C G 0.3092 47 105 0.1099 9.6890700755621673E-02
3R_25075754_DEL A ACAGTTTTA 0.06329 10 148 0.7797 7.7652514573353559E-01
3R_25075754_SNP A G 0.4928 68 70 0.2013 1.7509957533339282E-01
3R_25075808_SNP A C 0.3355 51 101 0.6269 6.1425053919954409E-01
3R_25075810_SNP T A 0.2968 46 109 0.5086 4.9655715891205987E-01
3R_25075831_INS GCAC G 0.2829 43 109 0.5289 5.1191137524381047E-01
3R_25075847_SNP A T 0.09259 15 147 0.767 7.6326044953998462E-01
3R_25075879_SNP T C 0.1258 20 139 0.6502 6.4283338875985629E-01
3R_25075882_SNP G A 0.1494 23 131 0.3277 3.1474851308666740E-01
3R_25075963_SNP G C 0.1592 25 132 0.8354 8.3057216694054636E-01
3R_25075984_SNP T C 0.4868 74 78 0.1505 1.3503074273727000E-01
3R_25076005_SNP C T 0.2374 33 106 0.6788 6.7196270778463107E-01
3R_25076035_SNP T C 0.2857 44 110 0.2832 2.6688648154096584E-01
3R_25076129_DEL C CAC 0.2095 31 117 0.6898 6.8248999272430577E-01
3R_25076238_SNP A G 0.07051 11 145 0.9987 9.9862038376295692E-01
3R_25076271_SNP T C 0.4645 72 83 0.8271 8.2175215822673020E-01
3R_25076313_SNP T G 0.1558 24 130 0.3397 3.2667075076063001E-01
3R_25076360_SNP A G 0.2051 32 124 0.1059 9.9917984008018212E-02
3R_25076374_SNP T C 0.2288 35 118 0.07138 6.4178043328036116E-02
3R_25076384_SNP T A 0.2237 34 118 0.09147 8.2792132557293660E-02
3R_25076411_SNP A G 0.08974 14 142 0.08611 7.7119045298343195E-02
3R_25076630_SNP G A 0.1401 22 135 0.4413 4.3154028632556218E-01
3R_25076675_DEL C CC 0.06757 10 138 0.3677 3.4648425201010691E-01
3R_25076721_DEL AA A 0.2177 32 115 0.8568 8.5153075859374039E-01
3R_25076730_SNP C T 0.1062 17 143 0.4496 4.4325332005036289E-01
3R_25076824_SNP A G 0.3681 53 91 0.3062 2.8450978774228630E-01
3R_25076854_SNP T C 0.4094 61 88 0.3683 3.4827127732540641E-01
3R_25076855_SNP T G 0.1788 27 124 0.3467 3.2949418340218906E-01
3R_25076871_SNP C A 0.4172 63 88 0.3867 3.6945406575031459E-01
3R_25076880_DEL G GT 0.1325 20 131 0.2839 2.6763102392861571E-01
3R_25076884_SNP G C 0.3 45 105 0.2375 2.2004251038431655E-01
3R_25076888_SNP G A 0.298 45 106 0.2258 2.0960917000099422E-01
3R_25076902_SNP C T 0.1711 26 126 0.4213 4.0630621916062915E-01
3R_25076907_SNP A G 0.1316 20 132 0.2335 2.1823917437893148E-01
3R_25076965_SNP G A 0.3826 57 92 0.5816 5.6661566873539781E-01
3R_25076966_SNP G A 0.3487 53 99 0.5071 4.9251968704006044E-01
3R_25076975_SNP A T 0.1491 24 137 0.7652 7.6141282214275063E-01
3R_25077001_SNP T C 0.2105 32 120 0.5578 5.4473596387711631E-01
3R_25077030_SNP A C 0.1484 23 132 0.6186 6.1034197282527614E-01
3R_25077064_DEL T TT 0.08696 12 126 0.7847 7.7451441642605001E-01
3R_25077101_SNP G C 0.2102 33 124 0.3936 3.8092450435786385E-01
3R_25077102_SNP A G 0.25 39 117 0.7332 7.2486066757846013E-01
3R_25077109_SNP T A 0.2532 40 118 0.7229 7.1569462217410584E-01
3R_25077113_SNP A G 0.2532 40 118 0.7212 7.1399008408607911E-01
3R_25077115_SNP A C 0.2564 40 116 0.6704 6.6208815566541412E-01
3R_25077208_SNP G T 0.1921 29 122 0.6968 7.3553361362888947E-01
3R_25077209_SNP G A 0.46 69 81 0.4438 4.2823981325680771E-01
3R_25077233_SNP C A 0.1974 30 122 0.08653 7.9732947622325953E-02
3R_25077240_SNP T G 0.4052 62 91 0.4092 3.9434448484292139E-01
3R_25077264_SNP A G 0.1266 20 138 0.3059 2.9559566083765509E-01
3R_25077268_SNP G T 0.4207 61 84 0.6243 6.1071453509599105E-01
3R_25077284_SNP G A 0.4228 63 86 0.6542 6.6220799263380337E-01
3R_25077332_SNP A C 0.349 52 97 0.171 1.5447996578329248E-01
3R_25077333_SNP T C 0.3529 54 99 0.2387 2.2393714608294357E-01
3R_25077403_SNP A G 0.109 17 139 0.5368 5.2560445802700595E-01
3R_25077471_SNP A G 0.1509 24 135 0.2825 2.7419446158083471E-01
3R_25077530_SNP G A 0.3311 50 101 0.4916 4.7356941386406015E-01
3R_25077799_INS G GAG 0.09524 14 133 0.5761 5.6165802012566424E-01
3R_25077828_SNP T G 0.4286 60 80 0.8424 8.3096176161363677E-01
3R_25077907_SNP T A 0.4685 67 76 0.7364 7.2068324366913994E-01
3R_25077945_SNP A G 0.4189 62 86 0.5327 5.1172605490018641E-01
3R_25078144_SNP T C 0.1266 20 138 0.1455 1.3737551816675131E-01
3R_25078330_SNP T G 0.4122 61 87 0.9824 9.8162225771817191E-01
3R_25078480_SNP A G 0.1529 24 133 0.8492 8.4765663145413206E-01
3R_25078600_SNP T C 0.1529 24 133 0.2574 2.4990771565141401E-01
3R_25078765_SNP G A 0.2792 43 111 0.1614 1.4729057359597375E-01
3R_25078873_SNP T C 0.48 72 78 0.3532 3.3189461772495099E-01
3R_25079023_SNP A T 0.4662 69 79 0.1609 1.4072158642638166E-01
3R_25079056_SNP A G 0.4795 70 76 0.5872 5.6649001546308098E-01
3R_25079062_SNP A G 0.07792 12 142 0.425 4.0734319458679336E-01
3R_25079138_SNP G A 0.4897 71 74 0.6998 6.8642668133880957E-01
3R_25079293_SNP T C 0.4667 70 80 0.7012 6.9174769711317985E-01
3R_25079389_SNP G T 0.4631 69 80 0.9111 9.0741923732353302E-01
3R_25079434_SNP A G 0.4932 73 75 0.8095 8.0019761727959493E-01
3R_25079467_SNP C T 0.3129 46 101 0.5282 5.0896646887673747E-01
3R_25079509_SNP T C 0.1862 27 118 0.5348 5.1550772787753041E-01
3R_25080165_SNP A G 0.1154 18 138 0.9979 9.9792605522731836E-01
3R_25080196_SNP G C 0.2756 43 113 0.1372 1.3362778192804237E-01
3R_25080486_SNP T G 0.1895 29 124 0.159 1.4334593170152221E-01
3R_25080496_SNP T C 0.223 33 115 0.6795 6.6796828047268864E-01
3R_25080586_SNP T C 0.3247 50 104 0.2649 2.4944801687541773E-01
3R_25080630_SNP A C 0.2065 32 123 0.1373 1.2835760165682342E-01
3R_25080671_SNP G A 0.3312 51 103 0.1743 1.6380714198273749E-01
3R_25080682_SNP C T 0.1062 17 143 0.4345 4.2834013581348762E-01
3R_25080698_SNP T C 0.2115 33 123 0.1138 1.0335918840692004E-01
3R_25080757_SNP A T 0.2129 33 122 0.1514 1.4293898860312360E-01
3R_25080941_SNP C T 0.271 42 113 0.3571 3.4236191549000583E-01
3R_25080949_SNP T C 0.281 43 110 0.3528 3.3513130571386851E-01
3R_25081143_SNP T C 0.4737 72 80 0.6283 6.1578736246945964E-01
3R_25081574_SNP T G 0.2667 40 110 0.7841 7.7499454077527363E-01
3R_25081773_SNP C T 0.2483 37 112 0.6352 6.2194392984886537E-01
3R_25081866_SNP A G 0.06494 10 144 0.7791 7.8565989606564224E-01
3R_25082017_SNP C T 0.38 57 93 0.8672 8.6364852485600341E-01
3R_25082089_SNP T C 0.3 45 105 0.3266 3.0591557142612791E-01
3R_25082118_SNP T A 0.3841 58 93 0.9729 9.7174238787004108E-01
3R_25082239_SNP G T 0.3618 55 97 0.9218 9.1828204486384024E-01
3R_25082244_SNP G A 0.3758 56 93 0.7686 7.6111854501851295E-01
3R_25082653_SNP T A 0.3026 46 106 0.1647 1.5043126819368347E-01
3R_25082674_SNP C T 0.298 45 106 0.2998 2.8128337755899480E-01
3R_25082761_SNP T C 0.2323 36 119 0.2847 2.7055462617695147E-01
3R_25082770_SNP T A 0.3182 49 105 0.7488 7.4132719183545892E-01
3R_25082815_SNP C G 0.242 38 119 0.2648 2.5244010722854360E-01
3R_25083138_SNP G T 0.1043 17 146 0.2526 2.4819992586766948E-01
3R_25083337_SNP C A 0.1935 30 125 0.6028 5.9591551572674306E-01
3R_25083340_DEL T GAGGGGCCAGCGATCAGATG 0.2013 31 123 0.6486 6.4184376493931161E-01
3R_25083396_SNP T A 0.2199 31 110 0.5541 5.2714913774492889E-01
3R_25083579_INS T TTAAACGATCCCTATGCATGATAATACACGTT 0.3974 60 91 0.7514 7.4128229775244781E-01
3R_25083595_SNP T C 0.3841 58 93 0.8074 8.0013194756850137E-01
3R_25083613_SNP T A 0.4027 60 89 0.6415 6.2674921701049868E-01
3R_25083742_DEL A AGCG 0.3154 47 102 0.9938 9.9347866963552645E-01
3R_25083967_SNP C G 0.4698 70 79 0.1555 1.4010705372256693E-01
3R_25084214_SNP C A 0.1835 29 129 0.4704 4.5916523167506706E-01
3R_25084361_SNP A G 0.1646 26 132 0.3267 3.1464029631201496E-01
3R_25084367_SNP T C 0.1548 24 131 0.3635 3.4752271924079614E-01
3R_25084389_SNP C T 0.1948 30 124 0.3365 3.1886666969637001E-01
3R_25084747_SNP T C 0.2102 33 124 0.5543 5.4272897665716002E-01
3R_25084781_SNP T C 0.1509 24 135 0.581 5.7197144735053262E-01
3R_25084808_SNP T A 0.2013 31 123 0.6963 6.8635572841660930E-01
3R_25084839_SNP C G 0.1384 22 137 0.5462 5.3642671427652411E-01
3R_25084875_SNP A G 0.08176 13 146 0.7835 7.7927151365250491E-01
3R_25084927_SNP A G 0.0679 11 151 0.8632 8.6170595616161361E-01
3R_25084929_SNP G A 0.06748 11 152 0.8743 8.7313606311433678E-01
3R_25084967_SNP T C 0.0875 14 146 0.1288 1.2256463133346474E-01
3R_25084975_DEL G GA 0.0559 9 152 0.8679 8.6677610259676097E-01
3R_25084990_SNP G A 0.05556 9 153 0.6296 6.2415784245124795E-01
3R_25085130_SNP G T 0.1132 18 141 0.6203 6.1280961274859325E-01
3R_25085194_SNP G A 0.1069 17 142 0.6991 6.9824072298584050E-01
3R_25085289_SNP C G 0.1274 20 137 0.5956 5.8519033221768568E-01
3R_25085292_SNP C G 0.1274 20 137 0.3036 3.0030464895849951E-01
3R_25085312_SNP T C 0.2308 36 120 0.9073 9.0429124602671063E-01
3R_25085345_SNP C A 0.1187 19 141 0.2058 1.9659697364557882E-01
3R_25085352_SNP G A 0.1242 20 141 0.2508 2.4235329250402626E-01
3R_25085366_SNP C T 0.1235 20 142 0.2525 2.4548380647528545E-01
3R_25085388_SNP A C 0.1366 22 139 0.8569 8.5433463457006331E-01
3R_25085392_SNP A C 0.1242 20 141 0.2578 2.4944871266429802E-01
3R_25085415_SNP A T 0.07362 12 151 0.2012 1.9533731438770618E-01
3R_25085420_DEL T ATATA 0.0679 11 151 0.3598 3.5508239031704081E-01
3R_25085659_SNP G A 0.3974 60 91 0.5694 5.5259081672577059E-01
3R_25085660_SNP A G 0.2038 32 125 0.1538 1.4395907873420599E-01
3R_25085669_SNP G A 0.1883 29 125 0.5291 5.2309910452394504E-01
3R_25085727_SNP T C 0.05488 9 155 0.8201 8.1825190958908522E-01
3R_25085734_SNP T C 0.2581 40 115 0.7117 7.0220537476984157E-01
3R_25085917_SNP C T 0.0828 13 144 0.8873 8.8408366916942427E-01
3R_25085979_SNP A G 0.3701 57 97 0.3491 3.3791325790218540E-01
3R_25086053_SNP T G 0.3487 53 99 0.1005 8.9739821366096151E-02
3R_25086289_SNP G A 0.2692 42 114 0.003113 2.5230906395995261E-03
3R_25086293_SNP G A 0.3333 51 102 0.004784 3.5854568861989271E-03
3R_25086324_SNP T C 0.3311 50 101 0.008468 6.6036339425569112E-03
3R_25086391_INS G GCG 0.3472 50 94 0.08183 6.8114735969280832E-02
3R_25086393_DEL A AG 0.08219 12 134 0.8166 8.0648389944934484E-01
3R_25086405_SNP T C 0.2089 33 125 0.06532 6.1462468822081361E-02
3R_25086418_SNP T G 0.14 21 129 0.2336 2.2330507608444317E-01
3R_25086503_SNP C G 0.3826 57 92 0.01701 1.4649855346145766E-02
3R_25086603_SNP A G 0.1274 20 137 0.3253 3.1027898301981294E-01
3R_25086616_SNP G A 0.05096 8 149 0.8144 8.0913902937425364E-01
3R_25086871_SNP T G 0.1911 30 127 0.3953 3.8242479227530468E-01
3R_25086877_DEL TTTTT T 0.1883 29 125 0.3495 3.3374600586038283E-01
3R_25086943_SNP G A 0.3067 46 104 0.6927 6.7904122955837487E-01
3R_25086982_SNP T C 0.06211 10 151 0.7562 7.5159472844132125E-01
3R_25087011_SNP C T 0.3595 55 98 0.7851 7.7708023573115592E-01
3R_25087151_SNP G A 0.07742 12 143 0.9515 9.4998821196592820E-01
3R_25087187_SNP A G 0.08642 14 148 0.7797 7.7621567736600561E-01
3R_25087233_SNP C G 0.4013 61 91 0.3378 3.2150525162099353E-01
3R_25087248_SNP G T 0.1176 18 135 0.889 8.8531563111386102E-01
3R_25087280_SNP T G 0.3557 53 96 0.5236 5.0882305889535129E-01
3R_25087375_SNP G T 0.4183 64 89 0.4391 4.2845821054563660E-01
3R_25087403_SNP A C 0.3947 60 92 0.3488 3.3457514980510694E-01
3R_25087485_SNP A C 0.05031 8 151 0.8824 8.7974934285098538E-01
3R_25087514_SNP C A 0.1548 24 131 0.1203 1.0874362223944078E-01
3R_25087547_SNP A G 0.4503 68 83 0.5002 4.8597562718414811E-01
3R_25087644_SNP T C 0.2102 33 124 0.519 5.0786390599879061E-01
3R_25087646_SNP A G 0.1883 29 125 0.1921 1.8285363257298404E-01
3R_25087659_SNP T G 0.4487 70 86 0.608 5.9760157509895628E-01
3R_25087705_SNP T C 0.05063 8 150 0.9874 9.8707246286973627E-01
3R_25087734_SNP G A 0.4437 67 84 0.5002 4.8447179143946395E-01
3R_25087828_SNP T C 0.4641 71 82 0.6506 6.4173166300242990E-01
3R_25087832_SNP C A 0.4474 68 84 0.4978 4.8228859444043259E-01
3R_25087841_SNP A G 0.1299 20 134 0.2254 2.0900741393690014E-01
3R_25087855_SNP T C 0.05625 9 151 0.6937 6.8785689045437826E-01
3R_25087870_SNP G C 0.4295 67 89 0.4494 4.3645390961970321E-01
3R_25087892_SNP A G 0.1039 16 138 0.03645 3.0484113557607426E-02
3R_25087912_SNP T A 0.09091 14 140 0.6923 6.8116644619935507E-01
3R_25087913_SNP G T 0.0915 14 139 0.6826 6.7059563090118257E-01
3R_25087923_SNP G C 0.3816 58 94 0.3398 3.2166507011785417E-01
3R_25087932_SNP A G 0.1026 16 140 0.06898 6.0673396885534150E-02
3R_25087982_SNP A T 0.05769 9 147 0.6982 6.8962059277326038E-01
3R_25087991_SNP A T 0.1 15 135 0.1565 1.4550249342168586E-01
3R_25088010_SNP T C 0.05128 8 148 0.2866 2.7219786239374266E-01
3R_25088064_SNP A C 0.3117 48 106 0.8439 8.3792408049458000E-01
3R_25088187_SNP T G 0.2434 37 115 0.8847 8.8241989650541242E-01
3R_25088188_SNP A G 0.2452 38 117 0.7778 7.7018378460610126E-01
3R_25088269_SNP G C 0.08387 13 142 0.6108 5.9966073224367999E-01
3R_25088327_SNP C T 0.109 17 139 0.9182 9.1562636137579001E-01
3R_25088466_SNP T G 0.3484 54 101 0.2448 2.3128187600915528E-01
3R_25088505_SNP G A 0.3907 59 92 0.5145 5.0659820104139386E-01
3R_25088547_INS TT T 0.1857 26 114 0.5475 5.2912949441573964E-01
3R_25088782_SNP A G 0.1484 23 132 0.3274 3.1413257959716312E-01
3R_25089025_SNP G T 0.4867 73 77 0.6884 6.7634704854643601E-01
3R_25089055_SNP A G 0.48 72 78 0.713 7.0139134132906888E-01
3R_25089074_SNP A G 0.06452 10 145 0.6332 6.2166138461550569E-01
3R_25089081_SNP T A 0.05696 9 149 0.7891 7.8384219974681768E-01
3R_25089106_SNP A C 0.4667 70 80 0.9961 9.9597203212335417E-01
3R_25089107_SNP G C 0.4507 64 78 0.9562 9.5311887695208797E-01
3R_25089121_SNP A G 0.2968 46 109 0.9429 9.4145516756012437E-01
3R_25089134_SNP C A 0.07547 12 147 0.9685 9.6780490413988551E-01
3R_25089138_SNP A G 0.06962 11 147 0.8565 8.5621942555546493E-01
3R_25089139_SNP T C 0.075 12 148 0.9808 9.8043934043806669E-01
3R_25089146_SNP A G 0.3851 57 91 0.9947 9.9446828818097832E-01
3R_25089148_SNP A T 0.075 12 148 0.9808 9.8043934043806669E-01
3R_25089149_SNP A C 0.075 12 148 0.9808 9.8043934043806669E-01
3R_25089157_SNP C A 0.05 8 152 0.4437 4.3434600166002379E-01
3R_25089205_SNP G A 0.2987 46 108 0.8976 8.9437722476437154E-01
3R_25089209_SNP G A 0.1169 18 136 0.4578 4.4098435566479854E-01
3R_25089214_SNP C A 0.1056 17 144 0.2674 2.5996968227578776E-01
3R_25089267_SNP A G 0.1538 24 132 0.4504 4.3804560192375042E-01
3R_25089290_SNP C G 0.1523 23 128 0.3317 3.1691074068862501E-01
3R_25089445_SNP G A 0.4088 56 81 0.7865 7.7610009132538227E-01
3R_25089819_SNP A G 0.414 65 92 0.2747 2.6099906387456706E-01
3R_25089830_SNP C T 0.2452 38 117 0.8469 8.4245157834030338E-01
3R_25089865_SNP C G 0.1921 29 122 0.5639 5.5033754595823869E-01
3R_25089868_SNP T A 0.1961 30 123 0.5771 5.6664781354152294E-01
3R_25089871_SNP A T 0.1842 28 124 0.6427 6.3261718385580257E-01
3R_25089880_SNP T C 0.1935 30 125 0.5254 5.1324930461269047E-01
3R_25089895_SNP C A 0.2548 40 117 0.4844 4.7668795573052047E-01
3R_25089896_SNP C A 0.06832 11 150 0.0213 1.9113152533350775E-02
3R_25089904_SNP T A 0.2516 39 116 0.5145 5.0485355442856528E-01
3R_25089905_SNP A G 0.2516 39 116 0.4751 4.6511218260941278E-01
3R_25089938_SNP T G 0.3841 58 93 0.2963 2.8040577890330443E-01
3R_25089942_SNP G A 0.07927 13 151 0.8322 8.3109346817495489E-01
3R_25089944_SNP C T 0.2597 40 114 0.4257 4.1155680327863609E-01
3R_25089945_SNP A T 0.06173 10 152 0.6699 6.6528593321839569E-01
3R_25090024_SNP T C 0.06369 10 147 0.7836 7.7780569596994331E-01
3R_25090071_SNP A T 0.3636 56 98 0.9771 9.7664140228383844E-01
3R_25090086_SNP C T 0.4013 61 91 0.4015 3.8791732632659248E-01
3R_25090139_SNP G A 0.3677 57 98 0.9422 9.4096536394740826E-01
3R_25090142_SNP G A 0.3725 57 96 0.9771 9.7644230711220059E-01
3R_25090175_SNP T C 0.3907 59 92 0.6474 6.3425941384377693E-01
3R_25090231_SNP T C 0.2792 43 111 0.1631 1.5277109703058600E-01
3R_25090278_SNP T C 0.1931 28 117 0.3212 3.0744887302860424E-01
3R_25090284_SNP T C 0.1923 30 126 0.4304 4.2074066173777880E-01
3R_25090292_SNP C T 0.2774 43 112 0.9955 9.9537350438487326E-01
3R_25090294_SNP T C 0.4118 63 90 0.5365 5.2802309324184060E-01
3R_25090296_SNP C T 0.4167 65 91 0.481 4.7524104760349728E-01
3R_25090442_SNP A G 0.1329 21 137 0.8061 8.0144218916066112E-01
3R_25090494_SNP A T 0.06875 11 149 0.2243 2.1484249748815010E-01
3R_25090502_SNP G C 0.1911 30 127 0.8455 8.4202953906458666E-01
3R_25090593_SNP A G 0.06211 10 151 0.844 8.4108368021025992E-01
3R_25090820_SNP T G 0.1948 30 124 0.2299 2.1867463514019614E-01
3R_25090931_SNP G T 0.1288 21 142 0.4086 4.0270728579620230E-01
3R_25090953_SNP G T 0.4765 71 78 0.9102 9.0631962189731308E-01
3R_25090975_SNP G A 0.4631 69 80 0.457 4.3820298971559646E-01
3R_25090994_SNP A T 0.4694 69 78 0.8081 7.9878319643964035E-01
3R_25091020_SNP C T 0.2632 40 112 0.3861 3.6933530480949106E-01
3R_25091041_SNP T C 0.4931 71 73 0.4151 3.8997844715352026E-01
3R_25091052_SNP T C 0.1709 27 131 0.2444 2.3522112443806675E-01
3R_25091095_SNP C G 0.172 27 130 0.3151 3.0436909130222478E-01
3R_25091182_SNP T C 0.05521 9 154 0.9443 9.4354616521738255E-01
3R_25091256_SNP T C 0.3444 52 99 0.829 8.2314742428839793E-01
3R_25091429_SNP G A 0.2053 31 120 0.4937 4.8328812756788231E-01
3R_25091465_SNP A C 0.08861 14 144 0.3189 3.0667065207116728E-01
3R_25091468_SNP G T 0.09938 16 145 0.449 4.4134256115894144E-01
3R_25091469_SNP C T 0.457 69 82 0.944 9.4232979605981837E-01
3R_25091474_SNP T C 0.3312 51 103 0.6768 6.6776279991455811E-01
3R_25091505_SNP G A 0.05732 9 148 0.6048 6.2611214368961343E-01
3R_25091528_SNP G A 0.3239 46 96 0.6252 6.3415451833563119E-01
3R_25091548_SNP T A 0.3226 50 105 0.7126 7.0657587576001757E-01
3R_25091560_SNP A G 0.2781 42 109 0.7151 7.0524530525997675E-01
3R_25091589_SNP T C 0.242 38 119 0.9837 9.8322885898703882E-01
3R_25091603_SNP T C 0.06667 11 154 0.8641 8.6306579855318621E-01
3R_25091653_SNP T G 0.1847 29 128 0.9646 9.6387016966971162E-01
3R_25091654_SNP G A 0.1818 28 126 0.9984 9.9838443701905266E-01
3R_25091665_SNP T C 0.2338 36 118 0.3402 3.2718033833512916E-01
3R_25092136_SNP T C 0.06211 10 151 0.07081 6.5765779232195981E-02
3R_25092137_SNP T C 0.2727 42 112 0.8648 8.6187287881593133E-01
3R_25092175_SNP A G 0.1258 20 139 0.8829 8.8007793255484568E-01
3R_25092268_SNP T C 0.2876 44 109 0.7857 7.7836332223071836E-01
3R_25092276_SNP T C 0.4702 71 80 0.8861 8.8185850404574617E-01
3R_25092295_SNP T G 0.2903 45 110 0.7958 7.9003055606877726E-01
3R_25092318_SNP A G 0.3851 57 91 0.9863 9.8565374784699922E-01
3R_25092328_SNP A G 0.4933 74 76 0.7299 7.1996777888046437E-01
3R_25092340_SNP G A 0.4832 72 77 0.8492 8.4260833376619404E-01
3R_25092353_SNP A T 0.08696 14 147 0.5253 5.1792144443895882E-01
3R_25092359_SNP T C 0.3836 56 90 0.8627 8.5605283099430995E-01
3R_25092366_DEL T TT 0.05369 8 141 0.1788 1.6066251548281141E-01
3R_25092366_SNP T A 0.3134 42 92 0.4528 4.1878788189810900E-01
3R_25092368_SNP A T 0.3851 57 91 0.9622 9.6029202841671757E-01
3R_25092371_SNP A C 0.3933 59 91 0.971 9.6976918821100877E-01
3R_25092375_SNP A C 0.3933 59 91 0.9089 9.0511844626765559E-01
3R_25092379_SNP G A 0.3806 59 96 0.8203 8.1525907963891098E-01
3R_25092381_SNP A G 0.1871 29 126 0.8835 8.7957892854890196E-01
3R_25092393_SNP T G 0.3841 58 93 0.9202 9.1698245640216847E-01
3R_25092394_SNP C T 0.3973 58 88 0.9298 9.2597171776094367E-01
3R_25092396_DEL TCTTA C 0.3933 59 91 0.9193 9.1582122333922333E-01
3R_25092414_SNP A C 0.396 59 90 0.826 8.1996314781791202E-01
3R_25092417_SNP A G 0.443 66 83 0.7673 7.5703896623598854E-01
3R_25092420_SNP T G 0.3919 58 90 0.9629 9.6106913343963896E-01
3R_25092423_SNP A G 0.1569 24 129 0.9692 9.6816778384260871E-01
3R_25092424_SNP T C 0.4118 63 90 0.955 9.5385204164332227E-01
3R_25092425_SNP T C 0.4 60 90 0.9314 9.2896136466133417E-01
3R_25092432_SNP T G 0.3919 58 90 0.8388 8.3278975816032308E-01
3R_25092433_SNP A C 0.396 59 90 0.8799 8.7566073388523791E-01
3R_25092455_SNP A T 0.4133 62 88 0.883 8.7983323383487977E-01
3R_25092458_SNP T A 0.4094 61 88 0.8715 8.6716541228904775E-01
3R_25092465_DEL G GTGTGATATAGGATTG 0.1083 17 140 0.6533 6.4655717579607708E-01
3R_25092498_SNP A G 0.1698 27 132 0.09502 8.7347938478092413E-02
3R_25092501_SNP G A 0.3882 59 93 0.701 6.9129618607537424E-01
3R_25092508_SNP A C 0.3961 61 93 0.7043 6.9746717446397644E-01
3R_25092518_SNP G T 0.1635 26 133 0.0316 2.7624259729256303E-02
3R_25092537_SNP A G 0.396 59 90 0.9445 9.4192359422050931E-01
3R_25092539_SNP G A 0.4295 64 85 0.8204 8.1540262484633408E-01
3R_25092545_SNP T C 0.3867 58 92 0.9767 9.7571011836755250E-01
3R_25092950_SNP T A 0.3791 58 95 0.2669 2.5720529407640413E-01
3R_25093061_INS CTCC C 0.1933 29 121 0.3591 3.7482013076792853E-01
3R_25093064_SNP C G 0.3179 48 103 0.4315 4.1928347129163279E-01
3R_25093202_SNP C G 0.3052 47 107 0.9543 9.5311266943507977E-01
3R_25093355_SNP T G 0.3826 57 92 0.2631 2.4727956363650905E-01
3R_25093430_SNP T C 0.1688 26 128 0.6556 6.4426188916147986E-01
3R_25093539_SNP T A 0.3691 55 94 0.8106 8.0715966938282735E-01
3R_25093559_SNP C T 0.2434 37 115 0.8278 8.2189434812812612E-01
3R_25093562_SNP A G 0.3691 55 94 0.9716 9.7042306711452386E-01
3R_25093577_SNP C T 0.25 38 114 0.6377 6.2631144022918916E-01
3R_25093592_SNP T C 0.1867 28 122 0.3705 3.4979681617939040E-01
3R_25093602_SNP G A 0.4483 65 80 0.6677 6.5415828741979309E-01
3R_25093615_SNP A T 0.07792 12 142 0.3695 3.5156449413975888E-01
3R_25093622_SNP G A 0.08125 13 147 0.343 3.3298511107444895E-01
3R_25093624_SNP A T 0.1299 20 134 0.6798 6.7051589797160027E-01
3R_25093639_SNP C A 0.3517 51 94 0.3882 3.6180090161616041E-01
3R_25093692_SNP G A 0.4897 71 74 0.3827 3.5948128713647176E-01
3R_25093780_DEL G GCGG 0.1469 21 122 0.224 2.2925435045918818E-01
3R_25093969_SNP C A 0.2857 42 105 0.1585 1.3941946740611399E-01
3R_25094158_SNP G C 0.3775 57 94 0.6143 6.0146181230985007E-01
3R_25094276_SNP T G 0.245 37 114 0.866 8.6177185085025465E-01
3R_25094326_SNP A G 0.4694 69 78 0.7547 7.4329905028819998E-01
3R_25094357_SNP G A 0.183 28 125 0.1454 1.3038444457542109E-01
3R_25094358_SNP T C 0.1711 26 126 0.1049 9.1388016766785318E-02
3R_25094372_SNP A C 0.2792 43 111 0.4419 4.2881386427635049E-01
3R_25094374_SNP T G 0.2792 43 111 0.4419 4.2881386427635049E-01
3R_25094381_SNP G A 0.4564 68 81 0.7231 7.1181889051601488E-01
3R_25094417_SNP A C 0.3311 50 101 0.9345 9.3182407572222470E-01
3R_25094455_SNP A G 0.06918 11 148 0.5834 5.7439459883006605E-01
3R_25094496_SNP C T 0.1447 23 136 0.8872 8.8486936737662358E-01
3R_25094519_SNP A T 0.3245 49 102 0.3576 3.4994589049749658E-01
3R_25094565_SNP C A 0.4133 62 88 0.3776 3.6147179926978501E-01
3R_25094570_SNP A C 0.3766 58 96 0.3883 3.7562765773511098E-01
3R_25094614_SNP A T 0.06 9 141 0.3901 4.1650093271901223E-01
3R_25094685_SNP C G 0.07407 12 150 0.08 7.5313709948903407E-02
3R_25094712_SNP T C 0.4765 71 78 0.6257 6.0970161535207934E-01
3R_25094792_SNP T C 0.09877 16 146 0.0773 7.2584847669501268E-02
3R_25094822_SNP G A 0.1491 24 137 0.08495 7.9060501134500499E-02
3R_25095017_SNP G A 0.2138 34 125 0.2978 2.8650413552289322E-01
3R_25095032_SNP A G 0.3741 55 92 0.1168 1.0044030562911188E-01
3R_25095042_SNP G T 0.2038 32 125 0.4129 4.0390943778224453E-01
3R_25095059_SNP C A 0.05521 9 154 0.7115 7.0776435930292481E-01
3R_25095061_SNP T G 0.2914 44 107 0.5552 5.4102155459443391E-01
3R_25095068_SNP C G 0.2089 33 125 0.3051 2.9277299877631124E-01
3R_25095093_SNP G A 0.141 22 134 0.6156 6.0539220664066717E-01
3R_25095102_SNP A C 0.2102 33 124 0.3961 3.8275287515147605E-01
3R_25095120_SNP A T 0.461 71 83 0.7443 7.3678411526687571E-01
3R_25095146_SNP A G 0.1329 21 137 0.6035 5.9475340789776987E-01
3R_25095158_SNP G A 0.3526 55 101 0.6449 6.3911761133566292E-01
3R_25095159_SNP G C 0.298 45 106 0.3155 3.4940336332198452E-01
3R_25095162_SNP C T 0.3224 49 103 0.711 7.0575243525931342E-01
3R_25095164_SNP C T 0.3484 54 101 0.7598 7.5332314691152336E-01
3R_25095199_SNP A T 0.2914 44 107 0.2404 2.2010878837052239E-01
3R_25095422_SNP C T 0.08642 14 148 0.9272 9.2729650906134597E-01
3R_25095565_INS ACACACAAACT A 0.1727 24 115 0.5559 5.7556273313243422E-01
3R_25095567_INS AAACTCA A 0.3425 50 96 0.9021 8.9911809271923049E-01
3R_25095609_SNP T C 0.1 16 144 0.3772 3.7923637915426622E-01
3R_25095617_SNP G C 0.06135 10 153 0.7808 7.8021085595381201E-01
3R_25095733_SNP C A 0.2278 36 122 0.02979 2.6021806668486351E-02
3R_25095839_SNP C A 0.4459 66 82 0.898 8.9311621488401105E-01
3R_25096016_SNP G C 0.4218 62 85 0.524 5.1281174738785906E-01
3R_25096037_SNP T C 0.06329 10 148 0.007129 6.1822132925144100E-03
3R_25096047_SNP G T 0.05031 8 151 0.8895 8.8738341706855839E-01
3R_25096083_SNP T C 0.2905 43 105 0.7162 7.0318980212481408E-01
3R_25096220_SNP T A 0.1447 23 136 0.5846 5.7907039114761161E-01
3R_25096246_INS AA A 0.1438 22 131 0.2269 2.2295312405228451E-01
3R_25096257_SNP A G 0.05063 8 150 0.7912 7.8806937638565799E-01
3R_25096446_SNP G C 0.4094 61 88 0.6129 6.0230211183574434E-01
3R_25096453_SNP G A 0.05 8 152 0.8391 8.3960602195474632E-01
3R_25096510_SNP C A 0.3226 50 105 0.08439 7.5263789352397567E-02
3R_25096523_SNP G C 0.075 12 148 0.3189 3.1148647217584646E-01
3R_25096545_SNP C T 0.075 12 148 0.3189 3.1148647217584646E-01
3R_25096742_SNP G A 0.09804 15 138 0.4638 4.4716976271884068E-01
3R_25096769_SNP A G 0.05031 8 151 0.5241 5.1391738697917133E-01
3R_25096857_SNP A G 0.06289 10 149 0.005265 4.5719110922922577E-03
3R_25096885_INS AGACA A 0.05732 9 148 0.0008261 6.8639588666646390E-04
3R_25096922_SNP T G 0.2166 34 123 0.7817 7.7614205869460118E-01
3R_25096970_SNP C A 0.1569 24 129 0.7309 7.2999397409249467E-01
3R_25097155_SNP G T 0.4408 67 85 0.1318 1.2308750083512698E-01
3R_25097241_SNP C T 0.271 42 113 0.5023 4.8884606829688126E-01
3R_25097253_SNP A T 0.2532 39 115 0.1196 1.1094067995452761E-01
3R_25097309_SNP A C 0.2941 45 108 0.4133 4.1262176653386740E-01
3R_25097314_SNP T A 0.3289 50 102 0.8627 8.5845905661278854E-01
3R_25097325_SNP G A 0.3203 49 104 0.9687 9.6801780997808495E-01
3R_25097384_SNP T C 0.4333 65 85 0.1264 1.1417994412491750E-01
3R_25097391_DEL AAA A 0.4497 67 82 0.0792 6.8507834607987789E-02
3R_25097410_INS TATTTG T 0.2759 40 105 0.04262 3.6003390383853029E-02
3R_25097412_INS TATTCAAGTTAGAATAC T 0.2973 44 104 0.06771 6.1302562715707019E-02
3R_25097413_INS TTGTTATTCAAGTTAGAACACT T 0.2109 31 116 0.4316 4.2339267831555361E-01
3R_25097435_SNP T G 0.3517 51 94 0.08385 7.4901097003031394E-02
3R_25097436_SNP A T 0.3446 51 97 0.1053 9.7350790160158573E-02
3R_25097451_SNP C A 0.1329 21 137 0.4195 4.0787633549308699E-01
3R_25097506_SNP G A 0.1698 27 132 0.9807 9.8032574049729615E-01
3R_25097537_SNP A T 0.3333 48 96 0.2118 1.9055927229038416E-01
3R_25097554_SNP G A 0.351 53 98 0.09073 7.8208660376295300E-02
3R_25097564_SNP A G 0.3467 52 98 0.4926 4.7942436946444467E-01
3R_25097567_SNP T A 0.351 53 98 0.3346 3.2229585290096840E-01
3R_25097608_SNP T A 0.1 16 144 0.5355 5.2710950377474064E-01
3R_25097623_SNP G A 0.2628 41 115 0.05987 5.2913928646430047E-02
3R_25097654_SNP A C 0.2078 32 122 0.5153 5.0227859966872135E-01
3R_25097737_SNP A G 0.05 8 152 0.09605 9.0461521632861697E-02
3R_25098088_SNP C T 0.4662 69 79 0.6602 6.4555793706529518E-01
3R_25098111_INS CC C 0.08 12 138 0.9206 9.1855954995852562E-01
3R_25098156_SNP G C 0.4483 65 80 0.7662 7.5702976002085554E-01
3R_25098233_SNP G A 0.2632 40 112 0.8894 8.8490877817682934E-01
3R_25098253_SNP T A 0.1812 27 122 0.3243 3.0588352883489078E-01
3R_25098308_SNP A G 0.4748 66 73 0.9012 8.9854606010792626E-01
3R_25098318_SNP A G 0.4681 66 75 0.7427 7.6174064588235246E-01
3R_25098385_SNP G A 0.05625 9 151 0.7702 7.6697711100005928E-01
3R_25098399_SNP G A 0.08917 14 143 0.2024 1.9276909954650778E-01
3R_25098418_SNP A T 0.1032 16 139 0.473 4.6139514868577247E-01
3R_25098567_INS TGT T 0.07097 11 144 0.3405 3.2865782107541686E-01
3R_25098571_SNP T G 0.07742 12 143 0.2769 2.7171984016760864E-01
3R_25098607_DEL C CC 0.2098 30 113 0.783 7.7514346999386130E-01
3R_25098741_SNP C T 0.4797 71 77 0.5364 5.1690185965036739E-01
3R_25098843_SNP G A 0.3613 56 99 0.338 3.2557779297171141E-01
3R_25098870_SNP A G 0.3376 53 104 0.3256 3.1510623975957253E-01
3R_25098928_INS AGGTAAATAGTA A 0.1739 24 114 0.291 3.1413458727854726E-01
3R_25098932_SNP C A 0.129 20 135 0.1381 1.2817824604809247E-01
3R_25098987_SNP C A 0.2685 40 109 0.7302 7.2627667913137184E-01
3R_25098992_SNP G A 0.1184 18 134 0.1793 1.6447039944708020E-01
3R_25098994_SNP C A 0.3333 51 102 0.2249 2.1077888912176956E-01
3R_25099013_SNP C T 0.1812 27 122 0.0626 5.1946725156378458E-02
3R_25099015_SNP T A 0.2078 32 122 0.0639 5.8787612603083836E-02
3R_25099030_SNP A T 0.5 75 75 0.9455 9.4360476365323276E-01
3R_25099038_INS TCTTC T 0.06135 10 153 0.1985 1.9306970918321098E-01
3R_25099048_SNP A T 0.4636 70 81 0.7885 7.7946909192159586E-01
3R_25099055_SNP A C 0.3487 53 99 0.8981 8.9490078904416315E-01
3R_25099068_DEL C CTGATTTCCGCT 0.1646 26 132 0.02738 2.4083849248822037E-02
3R_25099100_SNP T A 0.08589 14 149 0.2842 2.7850152906686021E-01
3R_25099127_DEL C CAGAA 0.2095 31 117 0.4355 4.2087174620124335E-01
3R_25099185_SNP C G 0.1911 30 127 0.5492 5.4109748701537042E-01
3R_25099266_SNP A G 0.2129 33 122 0.1763 1.7366580714485091E-01
3R_25099583_SNP C A 0.4962 66 67 0.6959 6.9305001657094079E-01
3R_25099639_SNP A C 0.08917 14 143 0.7665 7.6727337662212292E-01
3R_25099647_SNP T C 0.2254 32 110 0.2443 2.4400426244712847E-01
3R_25099752_SNP C T 0.09938 16 145 0.2396 2.3286749388288008E-01
3R_25099796_SNP C T 0.2037 33 129 0.1722 1.6555503758689127E-01
3R_25099826_SNP A G 0.3624 54 95 0.8489 8.4249816789641141E-01
3R_25099827_SNP T C 0.473 70 78 0.7455 7.3924107680588835E-01
3R_25099945_SNP T G 0.4527 67 81 0.9383 9.3544573784695562E-01
3R_25099986_SNP T G 0.06918 11 148 0.2098 1.9940985440234504E-01
3R_25099987_SNP C T 0.06918 11 148 0.1871 1.7723616299720135E-01
3R_25100054_SNP G A 0.172 27 130 0.4237 4.1342072239144823E-01
3R_25100092_SNP A G 0.1382 21 131 0.7433 7.3492148120223844E-01
3R_25100133_SNP T C 0.2483 37 112 0.9776 9.7642718092316771E-01
3R_25100286_SNP G A 0.1631 23 118 0.5402 5.1924436948071429E-01
3R_25100323_SNP G A 0.4967 76 77 0.95 9.4892720561371413E-01
3R_25100390_SNP A C 0.1625 26 134 0.7301 7.3184773059915154E-01
3R_25100401_SNP C T 0.07453 12 149 0.6851 6.7929996358697431E-01
3R_25100402_SNP A C 0.1329 21 137 0.9379 9.3679925580487522E-01
3R_25100406_SNP T A 0.1987 31 125 0.06035 5.4328023339017553E-02
3R_25100424_SNP T G 0.2288 35 118 0.2642 2.4785419941030007E-01
3R_25100452_SNP T G 0.2484 39 118 0.5772 5.6682996326415191E-01
3R_25100470_SNP C G 0.2303 35 117 0.4129 4.0537465263160366E-01
3R_25100492_SNP C A 0.2208 34 120 0.4617 4.4846088091197178E-01
3R_25100498_SNP T A 0.2237 34 118 0.444 4.2811121384655160E-01
3R_25100500_SNP A G 0.2208 34 120 0.4462 4.3265193530984791E-01
3R_25100505_SNP A T 0.1083 17 140 0.6481 6.3972966498667394E-01
3R_25100506_SNP T G 0.1032 16 139 0.6061 5.9497508948900291E-01
3R_25100540_SNP T A 0.2102 33 124 0.6319 6.2360492497426534E-01
3R_25100548_SNP A G 0.2129 33 122 0.7171 7.1472431202240005E-01
3R_25100556_SNP G T 0.4514 65 79 0.1838 1.6043759758423648E-01
3R_25100567_DEL T AC 0.3401 50 97 0.2681 2.5524501412993750E-01
3R_25100574_SNP C T 0.1875 30 130 0.425 4.1661150763062582E-01
3R_25100649_SNP G T 0.4392 65 83 0.4067 4.0214043442506786E-01
3R_25100658_SNP T G 0.4211 64 88 0.1617 1.4797510953481730E-01
3R_25100668_SNP C T 0.1699 26 127 0.9852 9.8469639444434476E-01
3R_25100843_SNP G A 0.1835 29 129 0.3303 3.2687649049116252E-01
3R_25100863_SNP T C 0.2062 33 127 0.4562 4.5230656203793407E-01
3R_25100900_SNP T C 0.1187 19 141 0.06867 6.8705827917506623E-02
3R_25101028_SNP A G 0.1338 21 136 0.7886 7.8534455992374674E-01
3R_25101055_SNP G C 0.1883 29 125 0.6487 6.4000521454734327E-01
3R_25101129_SNP G A 0.1883 29 125 0.7628 7.5551885081552395E-01
3R_25101133_SNP G A 0.1765 27 126 0.5911 5.7875707162439793E-01
3R_25101144_INS A AG 0.1806 28 127 0.9456 9.4438627697180211E-01
3R_25101152_SNP C T 0.1338 21 136 0.7357 7.2930327729568800E-01
3R_25101170_SNP A C 0.06289 10 149 0.8736 8.7189691844640071E-01
3R_25101180_SNP C A 0.2179 34 122 0.3372 3.2815694293894426E-01
3R_25101239_SNP T G 0.0566 9 150 0.1188 1.1095767537811396E-01
3R_25101253_SNP A G 0.2215 35 123 0.9225 9.2032539706967520E-01
3R_25101255_SNP A C 0.2293 36 121 0.8869 8.8460094188279548E-01
3R_25101333_SNP A T 0.1503 23 130 0.7238 7.1543465418094609E-01
3R_25101582_SNP C T 0.2774 43 112 0.9483 9.4699065741760458E-01
3R_25101679_SNP A G 0.3624 54 95 0.0605 4.9442807990347441E-02
3R_25101721_SNP T C 0.1921 29 122 0.125 1.1225644860006345E-01
3R_25101875_SNP T C 0.1056 17 144 0.2347 2.2894465721977375E-01
3R_25101896_SNP A G 0.3655 53 92 0.6298 6.1556648226426980E-01
3R_25101946_INS TT T 0.2794 38 98 0.45 4.9098137424375865E-01
3R_25101956_SNP T A 0.3816 58 94 0.5443 5.3069649152331300E-01
3R_25102239_SNP G T 0.4069 59 86 0.9204 9.1622332847288990E-01
3R_25102254_INS G GACTG 0.4074 55 80 0.2309 2.0979411896062827E-01
3R_25102283_SNP C T 0.1842 28 124 0.3248 3.0843495127692788E-01
3R_25102295_SNP G C 0.268 41 112 0.363 3.4452170385472924E-01
3R_25102333_SNP A G 0.2237 34 118 0.2517 2.3553264204860958E-01
3R_25102346_SNP G T 0.3356 49 97 0.2446 2.2312397259079420E-01
3R_25102407_SNP A T 0.3182 49 105 0.5136 4.9961243025608926E-01
3R_25102478_SNP T C 0.4248 65 88 0.4813 4.6696284563779722E-01
3R_25102518_SNP G A 0.1529 24 133 0.8349 8.3140927075120585E-01
3R_25102566_SNP G A 0.1538 24 132 0.7827 7.7902004005914960E-01
3R_25102762_SNP A C 0.3533 53 97 0.1706 1.5313292927118638E-01
3R_25102866_SNP T A 0.22 33 117 0.7872 7.7875846538986282E-01
3R_25102868_SNP G C 0.2282 34 115 0.768 7.5804798682027930E-01
3R_25102873_SNP C T 0.2829 43 109 0.5783 5.6411222179530429E-01
3R_25102874_SNP C A 0.2318 35 116 0.7348 7.2639699056758411E-01
3R_25102881_SNP G C 0.2267 34 116 0.7654 7.5629682338109627E-01
3R_25102901_SNP G A 0.2164 29 105 0.9078 9.0928720179793965E-01
3R_25102920_SNP G A 0.06369 10 147 0.2935 2.8318546647093967E-01
3R_25102932_SNP T C 0.1623 25 129 0.7542 7.4733703245474359E-01
```
