## Supplementary material for "Roles of *PKCdelta* in Photoperiod and Circadian Regulations in *Drosophila melanogaster*": File S2 (part 101 of 121)

```
3R_25102936_SNP C T 0.274 40 106 0.8652 8.6001950640214575E-01
3R_25103023_SNP T C 0.2057 29 112 0.9167 9.1125446152905432E-01
3R_25103105_SNP G A 0.1208 18 131 0.7976 7.8905099084421482E-01
3R_25103208_SNP A T 0.1837 27 120 0.7258 7.1402208250817345E-01
3R_25103304_SNP A T 0.1224 18 129 0.3098 2.8450280505156644E-01
3R_25103309_SNP A T 0.1027 15 131 0.8444 8.3697177754314533E-01
3R_25103314_SNP T C 0.2606 37 105 0.3734 3.5170289584771419E-01
3R_25103378_SNP A G 0.1736 25 119 0.3436 3.1659155823724350E-01
3R_25103395_SNP A T 0.1438 21 125 0.8477 8.5185629399191420E-01
3R_25103439_SNP C T 0.2966 43 102 0.1723 1.4853127378867992E-01
3R_25103494_SNP G A 0.3129 46 101 0.141 1.2377161842141571E-01
3R_25103598_SNP T A 0.1603 25 131 0.2799 2.6773800961074012E-01
3R_25103610_SNP T C 0.0875 14 146 0.5534 5.4751087441636481E-01
3R_25103646_SNP A T 0.06173 10 152 0.2258 2.1872701075383616E-01
3R_25103657_SNP C A 0.2318 35 116 0.0897 7.6557484812927956E-02
3R_25103675_SNP T A 0.2237 34 118 0.2535 2.3548297482517211E-01
3R_25103685_SNP T C 0.1125 18 142 0.5208 5.2213154266921613E-01
3R_25103694_SNP T C 0.09434 15 144 0.902 8.9967389882621596E-01
3R_25103708_SNP G C 0.2838 42 106 0.1503 1.3073249085198801E-01
3R_25103753_SNP G A 0.06135 10 153 0.208 2.0249536289024583E-01
3R_25103784_SNP G C 0.05625 9 151 0.8852 8.8282279874647118E-01
3R_25103867_SNP C T 0.2739 43 114 0.3958 3.8403327509548280E-01
3R_25103871_SNP A G 0.06289 10 149 0.1553 1.4625369330396432E-01
3R_25103878_SNP C G 0.08025 13 149 0.7518 7.4902963130747646E-01
3R_25104113_SNP A G 0.07453 12 149 0.04778 4.4461215343057164E-02
3R_25104156_SNP G C 0.2848 43 108 0.938 9.3609480575970583E-01
3R_25104367_SNP A T 0.1076 17 141 0.3551 3.4416994803842338E-01
3R_25104414_SNP G A 0.4161 62 87 0.6462 6.3057571189272343E-01
3R_25104428_SNP T G 0.2483 37 112 0.6247 6.0820398358609551E-01
3R_25104461_SNP T G 0.1491 24 137 0.1621 1.5469189594534993E-01
3R_25104464_SNP A G 0.08696 14 147 0.6588 6.5287140369943786E-01
3R_25104465_SNP A G 0.0625 10 150 0.1209 1.1384583682424843E-01
3R_25104549_SNP A G 0.1411 23 140 0.2164 2.1027645979832144E-01
3R_25104624_SNP C G 0.06135 10 153 0.3291 3.2256449468766601E-01
3R_25104646_SNP C A 0.07975 13 150 0.6918 6.8955968183448790E-01
3R_25104724_SNP A G 0.2129 33 122 0.5691 5.8113068694459080E-01
3R_25104823_SNP A C 0.1401 22 135 0.8808 8.7775428957711299E-01
3R_25104885_SNP C A 0.2092 32 121 0.6945 6.8416961597837189E-01
3R_25105225_SNP A G 0.08387 13 142 0.9018 9.0090012614236492E-01
3R_25105247_SNP T C 0.06875 11 149 0.969 9.6845349967882388E-01
3R_25105285_SNP G C 0.2516 39 116 0.9923 9.9207582300395158E-01
3R_25105291_SNP A T 0.07407 12 150 0.8353 8.3292711584707846E-01
3R_25105300_SNP G C 0.1447 23 136 0.31 2.9979628355373544E-01
3R_25105306_SNP G A 0.0559 9 152 0.3366 3.2850139669439260E-01
3R_25105309_SNP T A 0.0625 10 150 0.4452 4.4649014502303475E-01
3R_25105336_SNP G C 0.129 20 135 0.6656 6.5631846447468700E-01
3R_25105347_SNP A T 0.07692 12 144 0.4751 4.6130812289254264E-01
3R_25105348_SNP G A 0.08176 13 146 0.5196 5.0968927248382623E-01
3R_25105378_INS ACATTATATATA A 0.3121 44 97 0.6335 6.2216010517629849E-01
3R_25105385_SNP G A 0.2889 39 96 0.7518 7.4047805204482797E-01
3R_25105412_SNP A G 0.2794 38 98 0.642 6.2479508068777023E-01
3R_25105472_SNP T G 0.2727 39 104 0.315 2.8716684811321602E-01
3R_25105492_SNP T C 0.05806 9 146 0.2946 2.7829893190388755E-01
3R_25105498_SNP A G 0.06962 11 147 0.8563 8.5245225195980745E-01
3R_25105530_SNP T C 0.3401 50 97 0.4904 4.6619533171596683E-01
3R_25105558_SNP A T 0.2297 34 114 0.8349 8.2650484186272077E-01
3R_25105567_SNP A T 0.2349 35 114 0.6331 6.1638514133109679E-01
3R_25105568_INS TTTAGGAGGATGAAACGAT T 0.06536 10 143 0.8718 8.6711034276363441E-01
3R_25105570_SNP G A 0.08917 14 143 0.9384 9.3685462996336710E-01
3R_25105571_SNP A T 0.2903 45 110 0.3454 3.3046853070111026E-01
3R_25105574_SNP G T 0.1013 16 142 0.9544 9.5333156682629983E-01
3R_25105576_SNP T G 0.268 41 112 0.6613 6.5130323096272491E-01
3R_25105580_SNP C T 0.07971 11 127 0.7105 6.8757210979979611E-01
3R_25105615_SNP C T 0.4076 64 93 0.06333 5.7642463546905574E-02
3R_25105743_DEL G GGAATCCAGATATTCAGG 0.09804 15 138 0.7241 7.1679062403494354E-01
3R_25105833_SNP G A 0.4196 60 83 0.5878 5.7367081551217014E-01
3R_25105841_DEL T TGGAGAT 0.1765 24 112 0.8383 8.2977015678905008E-01
3R_25105878_SNP A G 0.1195 19 140 0.852 8.4864928492143066E-01
3R_25105923_SNP T A 0.2484 38 115 0.7666 7.5952579293719691E-01
3R_25105932_SNP G A 0.08333 13 143 0.995 9.9488213799266056E-01
3R_25105978_SNP T C 0.2484 38 115 0.1107 1.0463047275284032E-01
3R_25106145_SNP A G 0.1895 29 124 0.3962 3.8673468647964460E-01
3R_25106150_SNP T G 0.05556 9 153 0.2818 2.7684872364499269E-01
3R_25106152_SNP A G 0.2105 32 120 0.493 4.8089469202310275E-01
3R_25106259_SNP C G 0.4605 70 82 0.6492 6.4487542775398166E-01
3R_25106365_SNP T C 0.26 39 111 0.2953 2.7312759512742613E-01
3R_25106368_SNP T G 0.4167 65 91 0.4313 4.1859249211624927E-01
3R_25106441_SNP A G 0.05769 9 147 0.7372 7.3788748913977753E-01
3R_25106476_SNP T G 0.1045 14 120 0.6253 5.9402560914131985E-01
3R_25106513_SNP A G 0.2516 39 116 0.4477 4.3443538154780792E-01
3R_25106520_SNP T G 0.1438 22 131 0.881 8.7664423868540264E-01
3R_25106525_SNP A T 0.2293 36 121 0.5666 5.5546645431216091E-01
3R_25106542_SNP C A 0.3506 54 100 0.09782 8.6599840452368460E-02
3R_25106549_SNP T G 0.1935 30 125 0.2587 2.4385363973859575E-01
3R_25106551_SNP G A 0.1139 18 140 0.539 5.3286071867135842E-01
3R_25106559_SNP C T 0.1667 26 130 0.3876 3.7352507629101439E-01
3R_25106582_SNP A G 0.1456 23 135 0.4475 4.3540630666764668E-01
3R_25106591_SNP T C 0.4384 64 82 0.219 1.9628999657340707E-01
3R_25106609_SNP G A 0.2697 41 111 0.517 5.0255499573363571E-01
3R_25106658_SNP A G 0.1026 16 140 0.5017 4.8794408382849197E-01
3R_25106699_SNP C T 0.09146 15 149 0.3183 3.1328060509191702E-01
3R_25106700_SNP G A 0.1022 14 123 0.9567 9.5428537649209211E-01
3R_25106780_SNP A G 0.4902 75 78 0.2713 2.6841001174274370E-01
3R_25106783_SNP C G 0.06918 11 148 0.5975 5.9177563711478509E-01
3R_25106797_SNP C T 0.09434 15 144 0.5438 5.3546851169333487E-01
3R_25106931_SNP T C 0.0625 10 150 0.9388 9.3744485663904531E-01
3R_25106956_SNP T A 0.07006 11 146 0.6668 6.5857249163684672E-01
3R_25106960_SNP T C 0.3399 52 101 0.5582 5.4366535499455715E-01
3R_25106969_SNP G A 0.06289 10 149 0.9418 9.4039625595519494E-01
3R_25107253_SNP T C 0.08025 13 149 0.4313 4.2423802108064901E-01
3R_25107299_SNP C T 0.2876 44 109 0.8991 8.9586668762302779E-01
3R_25107331_SNP G A 0.3667 55 95 0.7942 7.8532486403205204E-01
3R_25107350_SNP G T 0.2533 38 112 0.3665 3.4677703611175514E-01
3R_25107383_SNP A T 0.06329 10 148 0.7203 7.1621605802484711E-01
3R_25107393_SNP A G 0.1899 30 128 0.1552 1.4758317450387248E-01
3R_25107395_SNP A G 0.1899 30 128 0.1552 1.4758317450387248E-01
3R_25107509_SNP C A 0.2533 38 112 0.7823 7.7463870521730638E-01
3R_25107552_DEL A AA 0.4156 64 90 0.7224 7.1561156903690781E-01
3R_25107673_SNP C T 0.1731 27 129 0.8526 8.4894501170686065E-01
3R_25107674_SNP T C 0.08025 13 149 0.6819 6.7723155868727802E-01
3R_25107683_SNP T C 0.08589 14 149 0.7518 7.4873455956782697E-01
3R_25107790_DEL G GAACTACTCATG 0.09333 14 136 0.5748 5.5821488018949095E-01
3R_25107834_INS AGAAA A 0.06918 11 148 0.7999 7.9535100756887012E-01
3R_25107837_SNP A C 0.3172 46 99 0.7462 7.4413887479628116E-01
3R_25107842_SNP G A 0.05096 8 149 0.9654 9.6453122636054489E-01
3R_25107932_SNP C T 0.06918 11 148 0.7358 7.3185463697057007E-01
3R_25107982_SNP T C 0.06875 11 149 0.5956 5.9047764236220335E-01
3R_25108317_SNP T C 0.0625 10 150 0.9232 9.2186581099840126E-01
3R_25108350_SNP A G 0.1321 21 138 0.2823 2.7350525296738848E-01
3R_25108390_SNP C T 0.2781 42 109 0.6786 6.6896605817018218E-01
3R_25108444_SNP A G 0.05521 9 154 0.5623 5.5984970809484369E-01
3R_25108613_SNP T C 0.09722 14 130 0.6554 6.3785024393939826E-01
3R_25108772_DEL TTT CAACG 0.07407 12 150 0.5687 5.6277869475363773E-01
3R_25108817_SNP C A 0.451 69 84 0.6041 5.9101334998068222E-01
3R_25108835_INS TATAT T 0.2517 37 110 0.7429 7.3460748451724434E-01
3R_25108997_SNP A G 0.2327 37 122 0.2907 2.8273692258957794E-01
3R_25109042_SNP A G 0.4932 72 74 0.368 3.4222116032050454E-01
3R_25109056_SNP C G 0.07006 11 146 0.2853 2.7232625133268129E-01
3R_25109057_SNP A G 0.07006 11 146 0.2853 2.7232625133268129E-01
3R_25109079_SNP G A 0.3333 50 100 0.1405 1.3336056185242828E-01
3R_25109080_SNP T A 0.4694 69 78 0.1602 1.5009746385567491E-01
3R_25109092_SNP T A 0.1711 26 126 0.3057 3.1051059092474176E-01
3R_25109099_SNP G T 0.07051 11 145 0.2523 2.4796845709591131E-01
3R_25109100_SNP A G 0.06832 11 150 0.5649 5.6542961296557714E-01
3R_25109133_SNP T C 0.42 63 87 0.08613 7.5864227228893591E-02
3R_25109214_SNP A C 0.1975 31 126 0.3829 3.7110331017900011E-01
3R_25109226_SNP G C 0.4497 67 82 0.6399 6.2497936794111797E-01
3R_25109279_SNP G A 0.1006 16 143 0.9039 9.0228425498991083E-01
3R_25109344_SNP T C 0.06098 10 154 0.5611 5.5694394776080092E-01
3R_25109459_SNP T C 0.05455 9 156 0.9379 9.3737594847331973E-01
3R_25109466_SNP G C 0.5 74 74 0.282 2.6316627900967438E-01
3R_25109576_SNP C T 0.2516 39 116 0.6969 6.9461061836143456E-01
3R_25109950_DEL T TT 0.2208 34 120 0.8065 7.9935031239833376E-01
3R_25110021_SNP T C 0.1132 18 141 0.3148 3.0630163323361570E-01
3R_25110101_DEL A AATG 0.07051 11 145 0.5447 5.3871693788061825E-01
3R_25110125_SNP A G 0.2839 44 111 0.9582 9.5669537892558965E-01
3R_25110152_SNP C T 0.2581 40 115 0.6122 6.0003224325043991E-01
3R_25110204_SNP T C 0.2434 37 115 0.4476 4.3116114105114156E-01
3R_25110218_SNP A T 0.2303 35 117 0.3445 3.2804834140716355E-01
3R_25110225_DEL T TGATT 0.1242 19 134 0.1838 1.6995607976626370E-01
3R_25110236_INS TT T 0.1242 19 134 0.4086 3.9179075024936805E-01
3R_25110282_SNP C G 0.06494 10 144 0.676 6.6719025980588043E-01
3R_25110302_SNP G A 0.06962 11 147 0.9977 9.9769350060356288E-01
3R_25110305_SNP A G 0.2483 37 112 0.6165 6.0048005657167502E-01
3R_25110308_SNP C T 0.255 38 111 0.6349 6.1990756678611936E-01
3R_25110344_SNP G C 0.2403 37 117 0.1979 1.8257652512374989E-01
3R_25110713_SNP A G 0.3444 52 99 0.2842 2.6571889652714098E-01
3R_25110721_SNP A C 0.1169 18 136 0.4339 4.1940255469182020E-01
3R_25110807_SNP A T 0.42 63 87 0.4784 4.6605598285202576E-01
3R_25110818_SNP A G 0.1635 26 133 0.4644 4.5728756148942939E-01
3R_25110823_SNP A G 0.1582 25 133 0.4246 4.1593983095725684E-01
3R_25110829_SNP A G 0.1582 25 133 0.4246 4.1593983095725684E-01
3R_25110871_SNP T C 0.1859 29 127 0.3713 3.5776717099074518E-01
3R_25110884_SNP A C 0.0566 9 150 0.7134 7.0758296488884942E-01
3R_25111059_SNP A G 0.2397 35 111 0.8938 8.8839143881531346E-01
3R_25111167_SNP T C 0.268 41 112 0.9935 9.9337162496970355E-01
3R_25111189_SNP G A 0.07643 12 145 0.4761 4.6588670049983816E-01
3R_25111211_INS CCC C 0.06875 11 149 0.8415 8.3847467127288922E-01
3R_25111269_SNP T A 0.1154 18 138 0.586 5.8253982554662920E-01
3R_25111347_SNP T C 0.05 8 152 0.6247 6.1761177564243430E-01
3R_25111418_SNP C T 0.07692 12 144 0.4551 4.4161063102648734E-01
3R_25111426_SNP G T 0.1812 27 122 0.1861 1.6981857968858249E-01
3R_25111427_SNP A G 0.07792 12 142 0.4969 4.8232444391431106E-01
3R_25111539_SNP G A 0.06211 10 151 0.7756 7.7186938223344570E-01
3R_25111574_SNP A G 0.09615 15 141 0.945 9.4390098615950735E-01
3R_25111651_SNP T C 0.2194 34 121 0.7502 7.4295948063099171E-01
3R_25111666_SNP G T 0.3097 48 107 0.7663 7.5957714336593685E-01
3R_25111848_SNP C G 0.1699 26 127 0.4608 4.4705139614483114E-01
3R_25111919_SNP T A 0.07927 13 151 0.617 6.1591064270224616E-01
3R_25111982_SNP T G 0.1049 17 145 0.3592 3.5547409940861507E-01
3R_25111999_SNP T C 0.3987 61 92 0.521 5.0712989620905624E-01
3R_25112021_SNP G A 0.2452 38 117 0.7789 7.7255852576678208E-01
3R_25112099_SNP C T 0.1875 30 130 0.7119 7.0632180196393879E-01
3R_25112703_SNP T C 0.0828 13 144 0.6778 6.7017069929107920E-01
3R_25112771_SNP A G 0.1842 28 124 0.02004 1.6547003937730422E-02
3R_25112869_SNP G C 0.1046 16 137 0.9601 9.5894329979995019E-01
3R_25112926_DEL A TG 0.05031 8 151 0.5706 5.6484366019679655E-01
3R_25112930_SNP A T 0.05298 8 143 0.5232 5.1088079807121045E-01
3R_25112931_SNP T C 0.05031 8 151 0.5706 5.6484366019679655E-01
3R_25112936_INS TAATA G 0.2013 31 123 0.9726 9.7180941669466048E-01
3R_25112938_SNP G T 0.1192 18 133 0.5208 5.0998765068258300E-01
3R_25112958_SNP T G 0.2065 32 123 0.9599 9.5877464992516592E-01
3R_25112999_SNP G A 0.2027 30 118 0.306 2.8693429459161457E-01
3R_25113021_SNP T A 0.07097 11 144 0.2366 2.2107057547963793E-01
3R_25113097_SNP G A 0.06329 10 148 0.82 8.1764642311670399E-01
3R_25113139_SNP T C 0.3947 60 92 0.02035 1.7914266899730580E-02
3R_25113184_SNP T A 0.3333 44 88 0.006745 5.0718740053589968E-03
3R_25113529_SNP G A 0.05455 9 156 0.9209 9.2026551457665484E-01
3R_25113570_DEL AAA A 0.4867 73 77 0.7155 7.0618759901975714E-01
3R_25113581_SNP C A 0.4863 71 75 0.5613 5.4637766879718730E-01
3R_25113605_SNP G A 0.1218 19 137 0.7237 7.1566595859779802E-01
3R_25113621_SNP T A 0.3487 53 99 0.9118 9.0820840093804767E-01
3R_25113622_SNP A T 0.3529 54 99 0.9273 9.2462154120034534E-01
3R_25113624_SNP G C 0.3506 54 100 0.9132 9.1028930823923004E-01
3R_25113629_DEL T GTTTCCATATA 0.3506 54 100 0.9132 9.1028930823923004E-01
3R_25113641_DEL T TC 0.06329 10 148 0.7497 7.4402433928349954E-01
3R_25113647_SNP A T 0.3973 58 88 0.8282 8.2179518301693755E-01
3R_25113651_SNP A G 0.4861 70 74 0.8137 8.0625306671809727E-01
3R_25113661_SNP T C 0.381 56 91 0.689 6.8065970397374664E-01
3R_25113679_SNP T C 0.4014 59 88 0.6945 6.8424172379057246E-01
3R_25113681_SNP G A 0.3916 56 87 0.6949 6.8740394606456867E-01
3R_25113708_SNP G A 0.4931 71 73 0.7734 7.8148918874488804E-01
3R_25113722_SNP T G 0.08025 13 149 0.8362 8.3374051954454309E-01
3R_25113728_SNP A G 0.4966 72 73 0.8644 8.6639283706179959E-01
3R_25113729_SNP T C 0.4897 71 74 0.6439 6.2629516081047554E-01
3R_25113731_SNP G T 0.08589 14 149 0.8413 8.3941641619731333E-01
3R_25113733_SNP T C 0.06369 10 147 0.868 8.6444176628578728E-01
3R_25113740_SNP T A 0.4932 73 75 0.8421 8.3444809259838026E-01
3R_25113744_SNP T C 0.07006 11 146 0.931 9.2900579722578902E-01
3R_25113755_SNP G A 0.3986 59 89 0.9366 9.3397969734706832E-01
3R_25113759_SNP T A 0.3421 52 100 0.7616 7.5353652866492016E-01
3R_25113784_SNP C T 0.14 21 129 0.6824 6.7011871168805603E-01
3R_25113786_SNP A T 0.4333 65 85 0.8636 8.5785778498104925E-01
3R_25113861_SNP G A 0.4248 65 88 0.8486 8.4716519160793391E-01
3R_25114030_SNP G A 0.4737 72 80 0.7087 6.9649012854356096E-01
3R_25114370_SNP G A 0.4595 68 80 0.3441 3.5426491672801841E-01
3R_25114374_INS GAG G 0.05844 9 145 0.2416 2.3289354648608174E-01
3R_25114380_SNP T G 0.4768 72 79 0.7018 6.9079456622269431E-01
3R_25114382_SNP A C 0.07097 11 144 0.375 3.6746033519246568E-01
3R_25114410_SNP C T 0.3032 47 108 0.8867 8.8433437278020399E-01
3R_25114432_SNP T G 0.1761 28 131 0.3337 3.2337738930628390E-01
3R_25114435_SNP A G 0.1076 17 141 0.2748 2.6504464015975226E-01
3R_25114436_SNP A T 0.4641 71 82 0.301 3.1689303932159141E-01
3R_25114438_SNP T C 0.4679 73 83 0.7356 7.2821338751529430E-01
3R_25114447_SNP T A 0.4641 71 82 0.627 6.1332401352116594E-01
3R_25114474_SNP T G 0.2143 33 121 0.2186 2.0920570166350305E-01
3R_25114484_SNP T A 0.4832 72 77 0.4887 4.6974375253439038E-01
3R_25114512_SNP G A 0.4 56 84 0.4659 4.3668952494445834E-01
3R_25114521_SNP A T 0.1975 31 126 0.9054 9.0345482089841489E-01
3R_25114552_SNP C A 0.05 8 152 0.5218 5.1345464443155553E-01
3R_25114574_SNP G T 0.1494 23 131 0.7611 7.5252257382389076E-01
3R_25114587_SNP A T 0.1494 23 131 0.51 4.9579944010631916E-01
3R_25114593_SNP C T 0.1429 22 132 0.655 6.4500138859177847E-01
3R_25114638_SNP G A 0.1731 27 129 0.7894 7.8242861375616957E-01
3R_25114655_SNP G A 0.3586 52 93 0.6914 6.7708219122517099E-01
3R_25114656_SNP C T 0.483 71 76 0.4586 4.3227408019148794E-01
3R_25114714_SNP C T 0.4295 64 85 0.3163 2.9560120287332026E-01
3R_25114789_SNP T C 0.07742 12 143 0.5449 5.3609615971805880E-01
3R_25114806_SNP C T 0.3137 48 105 0.3392 3.1933395089635630E-01
3R_25114872_SNP G C 0.4808 75 81 0.187 1.7756490251408619E-01
3R_25114878_SNP T G 0.1645 25 127 0.7155 7.1505475709171584E-01
3R_25114879_SNP C T 0.1923 30 126 0.37 3.6397532172758162E-01
3R_25114897_SNP G A 0.07051 11 145 0.6929 6.8727548611780698E-01
3R_25114948_SNP A C 0.1494 23 131 0.3631 3.4631365821569493E-01
3R_25114968_SNP A T 0.2866 45 112 0.6938 6.8976332110627780E-01
3R_25115135_INS TATCGT G 0.3217 46 97 0.6504 6.3224436384819493E-01
3R_25115204_SNP C G 0.1258 20 139 0.8148 8.1192765033731296E-01
3R_25115316_SNP C G 0.05521 9 154 0.298 2.9280564296591971E-01
3R_25115369_SNP T G 0.1366 22 139 0.7345 7.2992927410433772E-01
3R_25115370_SNP T C 0.2649 40 111 0.2168 2.0943623988323845E-01
3R_25115404_SNP T C 0.1235 20 142 0.9149 9.1370757842017825E-01
3R_25115461_SNP C T 0.2483 37 112 0.3194 3.0016957102860964E-01
3R_25115535_SNP T C 0.0559 9 152 0.9854 9.8515817603403055E-01
3R_25115589_SNP A T 0.06135 10 153 0.562 5.5789527014488138E-01
3R_25115614_SNP G A 0.07927 13 151 0.8456 8.4403900530046427E-01
3R_25115620_SNP G A 0.0559 9 152 0.8403 8.3871352316045322E-01
3R_25115628_SNP G T 0.1266 20 138 0.5439 5.3677624852102857E-01
3R_25115631_SNP C G 0.1218 19 137 0.4967 4.8734948235922126E-01
3R_25115650_SNP C T 0.25 37 111 0.2902 2.7028994507996273E-01
3R_25115673_SNP A G 0.141 22 134 0.5715 5.5954172101840172E-01
3R_25115708_SNP T A 0.1375 22 138 0.7868 7.8256771859699359E-01
3R_25115720_SNP G A 0.1218 19 137 0.8074 8.0217367592457833E-01
3R_25115806_SNP C A 0.1013 16 142 0.6368 6.2909680193315742E-01
3R_25115832_SNP A G 0.125 20 140 0.9137 9.1194795743445567E-01
3R_25115846_SNP G C 0.0566 9 150 0.3417 3.3180945971855436E-01
3R_25115859_SNP G C 0.05031 8 151 0.6038 5.9871154133673010E-01
3R_25115865_SNP T A 0.05625 9 151 0.3406 3.3223778687219163E-01
3R_25115866_SNP C T 0.05063 8 150 0.3825 3.7153032499241478E-01
3R_25115868_SNP C T 0.05031 8 151 0.2549 2.4542745466781501E-01
3R_25115871_SNP C T 0.05625 9 151 0.3406 3.3223778687219163E-01
3R_25115874_SNP C T 0.05031 8 151 0.4504 4.4183109202640636E-01
3R_25115892_INS AGTTATCACTTCTTTGGA A 0.1373 21 132 0.6644 6.5626198278212766E-01
3R_25115902_SNP G C 0.1208 18 131 0.734 7.2328271271058764E-01
3R_25115958_SNP G A 0.1373 21 132 0.3942 3.7919422463823726E-01
3R_25115960_INS ATTTTTTACTGTAGCT A 0.1088 16 131 0.6874 6.7487480928864463E-01
3R_25115974_SNP A G 0.2662 41 113 0.5852 5.7390422412015507E-01
3R_25115975_SNP T C 0.2614 40 113 0.6571 6.4696957109713860E-01
3R_25115983_SNP A C 0.06918 11 148 0.9363 9.3486843193152358E-01
3R_25115987_SNP A C 0.1366 22 139 0.8423 8.3936923342193592E-01
3R_25115999_SNP C A 0.08917 14 143 0.5315 5.2075499100472444E-01
3R_25116338_SNP T C 0.1911 30 127 0.8186 8.1530668540462758E-01
3R_25116349_SNP T G 0.2715 41 110 0.2556 2.3537766011057726E-01
3R_25116358_SNP T G 0.121 19 138 0.009955 8.0785998462577190E-03
3R_25116369_SNP T G 0.1203 19 139 0.4807 4.7679035939110648E-01
3R_25116454_SNP C T 0.1234 19 135 0.008397 6.6316816517429196E-03
3R_25116492_SNP C T 0.3733 56 94 0.4772 4.5857817687545754E-01
3R_25116633_SNP C G 0.05 8 152 0.7782 7.8045567809282868E-01
3R_25116699_SNP A G 0.4863 71 75 0.1368 1.1835509224852891E-01
3R_25116701_SNP A G 0.4823 68 73 0.162 1.4391063474164401E-01
3R_25116723_SNP G A 0.3176 47 101 0.3624 3.4810728167626737E-01
3R_25116732_SNP T A 0.3529 54 99 0.3915 3.7828582128630173E-01
3R_25116733_SNP G A 0.3506 54 100 0.468 4.5723139782903588E-01
3R_25116770_SNP A G 0.08333 13 143 0.5585 5.4795296861914489E-01
3R_25116807_SNP C G 0.1139 18 140 0.1834 1.7313735857418877E-01
3R_25116810_SNP A T 0.1146 18 139 0.1822 1.7063383535352006E-01
3R_25116870_SNP T C 0.05625 9 151 0.2327 2.2357362421513527E-01
3R_25116967_SNP A G 0.09554 15 142 0.3329 3.1953598091809066E-01
3R_25117062_SNP C G 0.1447 23 136 0.5744 5.6872293545696451E-01
3R_25117091_SNP A T 0.1146 18 139 0.4003 3.9010124609362440E-01
3R_25117152_SNP G A 0.1409 21 128 0.644 6.3444743542464677E-01
3R_25117208_INS AA A 0.06944 10 134 0.8719 8.6666493854457904E-01
3R_25117241_SNP A C 0.1456 23 135 0.2796 2.6827565666823838E-01
3R_25117269_SNP G C 0.1753 27 127 0.4719 4.5904502684642878E-01
3R_25117299_SNP A G 0.2338 36 118 0.4005 3.8723643985681022E-01
3R_25117411_SNP C T 0.1139 18 140 0.9913 9.9120214434206855E-01
3R_25117448_SNP G C 0.08333 13 143 0.8548 8.5020584622291095E-01
3R_25117489_SNP T G 0.09677 15 140 0.6553 6.4375707127372750E-01
3R_25117597_INS ATA A 0.2162 32 116 0.8196 8.1591424725470751E-01
3R_25117637_SNP A G 0.05031 8 151 0.3971 3.8915513313716088E-01
3R_25117638_SNP G A 0.1933 29 121 0.6708 6.6103751444118797E-01
3R_25117674_SNP G A 0.09677 15 140 0.2894 2.7769117990350056E-01
3R_25117686_SNP A C 0.07006 11 146 0.5837 5.7679373592876582E-01
3R_25117693_DEL T CATGATATACCTA 0.07051 11 145 0.5892 5.8140160399381702E-01
3R_25117729_SNP G T 0.08861 14 144 0.9231 9.2099888584729539E-01
3R_25117741_SNP G A 0.1538 24 132 0.2742 2.6071325613674312E-01
3R_25117762_SNP G A 0.05 8 152 0.4067 3.9801207739602784E-01
3R_25117800_SNP A G 0.2051 32 124 0.8124 8.0829298633286850E-01
3R_25117830_SNP T G 0.3087 46 103 0.4084 3.8665636439697937E-01
3R_25117836_SNP A T 0.2621 38 107 0.7853 7.7477197697648281E-01
3R_25117845_SNP T A 0.2897 42 103 0.5438 5.2329046486453301E-01
3R_25117868_SNP T A 0.3141 49 107 0.2832 2.6898398086892528E-01
3R_25117914_SNP C T 0.1534 25 138 0.4261 4.1993442035520390E-01
3R_25118005_SNP C T 0.2781 42 109 0.5004 4.9044988436364356E-01
3R_25118028_SNP T G 0.06173 10 152 0.4591 4.5325398573136055E-01
3R_25118059_SNP T A 0.2177 32 115 0.8564 8.5164920120790721E-01
3R_25118072_SNP C T 0.1329 21 137 0.8261 8.2515964485085525E-01
3R_25118089_SNP C T 0.2353 36 117 0.9508 9.4908892357985553E-01
3R_25118173_INS C CAAAGACCCTAGAATAATTCTAGTGTTATTCTAGTGTCTTTGGTCGCGGC 0.194 26 108 0.3967 3.6667903293338799E-01
3R_25118496_SNP T G 0.1104 18 145 0.8675 8.6621564102543924E-01
3R_25118619_SNP G A 0.08696 14 147 0.658 6.5219787388040207E-01
3R_25118626_SNP T A 0.2434 37 115 0.9895 9.8905068792451101E-01
3R_25118665_SNP A T 0.2143 33 121 0.7431 7.3409515813148873E-01
3R_25118672_SNP A G 0.1195 19 140 0.2506 2.4293089209771324E-01
3R_25118715_SNP A G 0.1146 18 139 0.2031 1.9009248439231352E-01
3R_25118787_SNP A T 0.268 41 112 0.2528 2.7941906586351539E-01
3R_25118802_SNP T C 0.2533 38 112 0.09788 8.4620980256398748E-02
3R_25118828_SNP G C 0.06918 11 148 0.9218 9.2061963475772590E-01
3R_25118855_SNP G A 0.1677 26 129 0.2962 2.8494666355924236E-01
3R_25118884_SNP C T 0.2617 39 110 0.3287 3.1359210720191277E-01
3R_25118921_SNP C T 0.2797 40 103 0.511 4.8849133649768683E-01
3R_25118980_SNP C T 0.1586 23 122 0.795 7.9028759268284632E-01
3R_25119006_SNP T G 0.156 22 119 0.9675 9.6579105242888175E-01
3R_25119009_SNP A G 0.2877 42 104 0.6853 6.7736905679914383E-01
3R_25119028_SNP A T 0.07692 12 144 0.7073 7.0393389659419348E-01
3R_25119061_SNP G C 0.1503 23 130 0.9177 9.2284965521706663E-01
3R_25119158_SNP A G 0.2583 39 112 0.2852 2.6267032978682348E-01
3R_25119173_SNP T G 0.2857 44 110 0.3715 3.5359481056495989E-01
3R_25119302_INS ACA A 0.06918 11 148 0.9977 9.9767040906386639E-01
3R_25119308_SNP T C 0.06962 11 147 0.9929 9.9269722471462740E-01
3R_25119453_SNP G A 0.1382 21 131 0.06112 5.8102893178288026E-02
3R_25119477_SNP G A 0.2222 34 119 0.4751 4.6145107550941167E-01
3R_25119539_SNP C T 0.09375 15 145 0.339 3.2835224749037983E-01
3R_25119590_SNP A C 0.05521 9 154 0.5533 5.4832727535907022E-01
3R_25119608_SNP A G 0.05488 9 155 0.5605 5.5631157221853922E-01
3R_25119684_SNP T C 0.06289 10 149 0.6763 6.6883248905931103E-01
3R_25119727_SNP A G 0.05488 9 155 0.6721 6.6883499509451183E-01
3R_25119893_SNP C T 0.1258 19 132 0.762 7.5224096260468465E-01
3R_25119896_SNP G A 0.1391 21 130 0.5422 5.2851452456154835E-01
3R_25120035_SNP G A 0.2027 30 118 0.3483 3.2627870500660328E-01
3R_25120280_SNP G A 0.075 12 148 0.5645 5.5721280001319951E-01
3R_25120321_SNP G A 0.05556 9 153 0.4399 4.3325288800568384E-01
3R_25120325_SNP C G 0.0566 9 150 0.5397 5.3089456958467685E-01
3R_25120347_SNP C T 0.06061 10 155 0.8861 8.8524640182932801E-01
3R_25120405_SNP G C 0.1195 19 140 0.6587 6.5233935057912773E-01
3R_25120594_SNP A C 0.05298 8 143 0.4818 4.7243959220011567E-01
3R_25120669_SNP G A 0.1006 16 143 0.7115 7.0644177939698283E-01
3R_25120698_SNP G A 0.08333 13 143 0.9015 8.9910323103994405E-01
3R_25120785_SNP T G 0.07362 12 151 0.3725 3.6602462566281257E-01
3R_25120788_SNP A G 0.06918 11 148 0.716 7.0949193999135973E-01
3R_25120855_SNP A G 0.3158 48 104 0.5474 5.3104788523601776E-01
3R_25120874_SNP T C 0.06173 10 152 0.4464 4.3894954060939906E-01
3R_25120939_SNP G A 0.08025 13 149 0.09702 9.3169669673897282E-02
3R_25120995_SNP C T 0.3716 55 93 0.5598 5.4591499437189905E-01
3R_25121007_SNP T C 0.381 56 91 0.5999 5.8685901555522302E-01
3R_25121141_SNP A G 0.06832 11 150 0.4262 4.2881360075218267E-01
3R_25121223_SNP T G 0.1558 24 130 0.1933 1.7845157494840014E-01
3R_25121250_SNP A C 0.08228 13 145 0.6755 6.7190550413401851E-01
3R_25121309_SNP A G 0.09494 15 143 0.08864 8.0583846426961633E-02
3R_25121349_SNP A T 0.1634 25 128 0.3179 3.1454963067312858E-01
3R_25121414_SNP T A 0.1146 18 139 0.4936 4.8410675980922269E-01
3R_25121489_SNP G C 0.351 53 98 0.6431 6.2978824775705200E-01
3R_25121497_SNP A G 0.05696 9 149 0.8669 8.6378539012815847E-01
3R_25121501_SNP T G 0.09259 15 147 0.2014 1.9748941810815746E-01
3R_25121538_SNP T G 0.06962 11 147 0.1533 1.4321396022223620E-01
3R_25121568_SNP C T 0.2617 39 110 0.9611 9.5948855760092722E-01
3R_25121586_SNP T G 0.1056 17 144 0.1947 1.9007134324453567E-01
3R_25121634_SNP T C 0.07975 13 150 0.09739 9.4025826828436410E-02
3R_25121636_SNP T G 0.05031 8 151 0.4185 4.0931329913984726E-01
3R_25121658_SNP A G 0.08537 14 150 0.1255 1.2272572131983628E-01
3R_25121697_SNP A T 0.06329 10 148 0.2825 2.7199933568769552E-01
3R_25121715_SNP C T 0.1111 18 144 0.3299 3.3378103722961094E-01
3R_25121726_SNP C T 0.2581 40 115 0.9722 9.7134510373843586E-01
3R_25121742_SNP T C 0.2258 35 120 0.9575 9.5613834606987647E-01
3R_25121745_SNP A G 0.0875 14 146 0.2304 2.2501193883074189E-01
3R_25121826_SNP T A 0.2945 43 103 0.8645 8.5858963257730148E-01
3R_25121829_SNP T C 0.2143 33 121 0.9832 9.8280938067177193E-01
3R_25121876_SNP A G 0.07547 12 147 0.5734 5.6706969416593433E-01
3R_25121877_SNP A G 0.07453 12 149 0.5604 5.5307941130617921E-01
3R_25121884_SNP G A 0.2185 33 118 0.5982 5.8721479335638538E-01
3R_25121905_SNP T A 0.2549 39 114 0.9406 9.3852121863669413E-01
3R_25121918_SNP T C 0.2877 42 104 0.7375 7.2473530361335836E-01
3R_25121923_SNP A G 0.281 43 110 0.7424 7.3821864992057473E-01
3R_25121924_SNP G A 0.2848 43 108 0.7982 7.9000482161596075E-01
3R_25121931_SNP T A 0.2886 43 106 0.9675 9.6761631102227508E-01
3R_25121936_SNP G A 0.2945 43 103 0.7921 7.8582295213671927E-01
3R_25121938_SNP A C 0.3034 44 101 0.6648 6.5313129379314072E-01
3R_25121941_SNP G A 0.2993 44 103 0.7718 7.6489142536089549E-01
3R_25121957_SNP T C 0.1888 27 116 0.6185 5.9913328383533049E-01
3R_25121962_SNP G A 0.18 27 123 0.6695 6.5510117394214973E-01
3R_25121996_SNP A G 0.2349 35 114 0.8347 8.3118597537995809E-01
3R_25122069_SNP C T 0.2697 41 111 0.8079 8.0050204326609964E-01
3R_25122135_SNP A T 0.1474 23 133 0.5902 5.8387306566329511E-01
3R_25122186_SNP A G 0.1484 23 132 0.6832 6.7384308378032576E-01
3R_25122189_SNP G A 0.06061 10 155 0.7052 7.0304503586386213E-01
3R_25122195_SNP C T 0.1529 24 133 0.6085 5.9945498270959630E-01
3R_25122254_SNP G T 0.08589 14 149 0.1298 1.2628565581560280E-01
3R_25122261_SNP G A 0.08861 14 144 0.7973 7.9228902573639703E-01
3R_25122277_SNP T G 0.1698 27 132 0.486 4.7920255498989783E-01
3R_25122375_SNP A T 0.075 12 148 0.7315 7.2633773705247928E-01
3R_25122573_SNP C T 0.2763 42 110 0.6497 6.3984751036558007E-01
3R_25122594_SNP C T 0.1132 18 141 0.9883 9.8810475115654017E-01
3R_25122644_SNP T G 0.129 20 135 0.7576 7.5154717404501714E-01
3R_25122662_SNP C A 0.3092 47 105 0.7763 7.6824096674981401E-01
3R_25122666_SNP G T 0.05128 8 148 0.7296 7.2242981668870709E-01
3R_25122713_SNP G T 0.3108 46 102 0.5185 5.0514321223793646E-01
3R_25122734_SNP C G 0.3087 46 103 0.5315 5.1619754061594181E-01
3R_25122740_SNP A C 0.2745 42 111 0.5789 5.6863205573846698E-01
3R_25122745_DEL A AG 0.05625 9 151 0.3839 3.8421027132868191E-01
3R_25122752_SNP C T 0.32 48 102 0.539 5.2304760529463445E-01
3R_25122762_MNP ATA GAT 0.06135 10 153 0.162 1.5776641911130362E-01
3R_25122791_SNP A T 0.1908 29 123 0.8336 8.2799557761303233E-01
3R_25122792_SNP A G 0.2905 43 105 0.4444 4.2463371863844124E-01
3R_25122907_SNP C T 0.2349 35 114 0.5534 5.4046466342123600E-01
3R_25122940_SNP C T 0.06707 11 153 0.2129 2.0954289076701726E-01
3R_25122955_INS TAGCAGTTGTT T 0.1401 22 135 0.8986 8.9685023440426936E-01
3R_25122961_SNP G A 0.1392 22 136 0.9969 9.9679307464490507E-01
3R_25122963_SNP T C 0.06494 10 144 0.4592 4.4565015665130225E-01
3R_25122976_SNP C T 0.1392 22 136 0.9969 9.9679307464490507E-01
3R_25123004_SNP T A 0.1338 21 136 0.9628 9.6209333458143886E-01
3R_25123045_SNP A G 0.1384 22 137 0.8576 8.5616593806366192E-01
3R_25123046_SNP A G 0.1375 22 138 0.8905 8.8914765798807194E-01
3R_25123052_DEL T TT 0.1169 18 136 0.9894 9.8934987528297613E-01
3R_25123056_SNP T C 0.1266 20 138 0.9224 9.2106036497840915E-01
3R_25123064_SNP C T 0.1375 22 138 0.8905 8.8914765798807194E-01
3R_25123084_SNP G T 0.1321 21 138 0.9585 9.5784638886449824E-01
3R_25123086_SNP A C 0.1321 21 138 0.9745 9.7413855042555086E-01
3R_25123087_SNP G C 0.1329 21 137 0.921 9.1956362308223960E-01
3R_25123100_SNP T C 0.1321 21 138 0.9745 9.7413855042555086E-01
3R_25123139_SNP C T 0.1509 24 135 0.9271 9.2607199035716570E-01
3R_25123148_SNP T A 0.1218 19 137 0.9173 9.1545693697129737E-01
3R_25123162_SNP A C 0.09494 15 143 0.08154 8.3589596925940923E-02
3R_25123200_SNP T A 0.1456 23 135 0.8324 8.2963446677780550E-01
3R_25123211_SNP A G 0.09816 16 147 0.1014 9.7957417067632502E-02
3R_25123220_SNP G T 0.2 29 116 0.4492 4.2393104759237221E-01
3R_25123249_SNP G C 0.1032 16 139 0.8259 8.2217829906777129E-01
3R_25123274_SNP A C 0.1132 18 141 0.865 8.6295921231872252E-01
3R_25123275_SNP A G 0.09202 15 148 0.07734 7.4338233201887330E-02
3R_25123434_SNP A G 0.1013 16 142 0.865 8.6155155332628197E-01
3R_25123527_SNP C T 0.1409 21 128 0.6681 6.5802083766613473E-01
3R_25123703_SNP T G 0.06135 10 153 0.2533 2.4969405430545233E-01
3R_25123761_SNP G A 0.2966 43 102 0.6676 6.5439814181724953E-01
3R_25123762_SNP G C 0.09877 16 146 0.7274 7.2493359968337900E-01
3R_25123765_SNP A C 0.2078 32 122 0.06669 5.9439140436166979E-02
3R_25123774_SNP A T 0.07547 12 147 0.02923 2.6108188222924131E-02
3R_25123837_SNP G A 0.06173 10 152 0.9348 9.3380850122228976E-01
3R_25123870_SNP C T 0.3423 51 98 0.3071 2.8641575109601780E-01
3R_25123875_SNP G A 0.4106 62 89 0.504 4.8770361298100051E-01
3R_25124075_SNP G C 0.06748 11 152 0.2128 2.0812859088982572E-01
3R_25124089_SNP A G 0.4422 65 82 0.1459 1.2577438953414843E-01
3R_25124443_SNP G A 0.2157 33 120 0.63 6.1963779242007433E-01
3R_25124571_SNP T C 0.05488 9 155 0.4127 4.0930960218270818E-01
3R_25124629_SNP C A 0.2792 43 111 0.3322 3.1913125793896990E-01
3R_25124699_INS CAGTC C 0.08553 13 139 0.9585 9.5733861872032955E-01
3R_25124730_SNP T C 0.1266 20 138 0.7474 7.4145491766654570E-01
3R_25124801_SNP A G 0.2039 31 121 0.8072 8.0052818557542560E-01
3R_25124837_SNP G T 0.4539 69 83 0.5667 5.5096622069590495E-01
3R_25124838_SNP A G 0.2065 32 123 0.5796 5.6764647640679444E-01
3R_25125402_SNP T C 0.05031 8 151 0.693 6.8656213742040750E-01
3R_25125434_SNP T C 0.05031 8 151 0.693 6.8656213742040750E-01
3R_25125444_INS T TGT 0.1544 21 115 0.2041 2.1648761801316285E-01
3R_25125660_SNP A G 0.1753 27 127 0.2714 2.5583618557360188E-01
3R_25125668_DEL CA C 0.4286 66 88 0.3937 3.7915144255624333E-01
3R_25125708_DEL TT T 0.2026 31 122 0.6635 6.5339956609323369E-01
3R_25125888_SNP A C 0.1548 24 131 0.9626 9.6128311106594988E-01
3R_25125892_SNP A T 0.26 39 111 0.9041 9.0018111919559751E-01
3R_25125893_INS AA A 0.1646 26 132 0.8727 8.6917828057375945E-01
3R_25125902_SNP A G 0.2282 34 115 0.9547 9.5243197306214800E-01
3R_25125906_SNP C A 0.1635 26 133 0.8788 8.7582144824530705E-01
3R_25125916_SNP G C 0.09804 15 138 0.1682 1.5317378620882482E-01
3R_25125927_SNP T A 0.2067 31 119 0.7545 7.4605429504824339E-01
3R_25125939_SNP T G 0.2092 32 121 0.5656 5.5218337240861071E-01
3R_25125970_SNP A T 0.07237 11 141 0.561 5.4607700819707206E-01
3R_25126027_SNP A T 0.05031 8 151 0.3987 3.8799885916583410E-01
3R_25126208_SNP C G 0.05031 8 151 0.9535 9.5246547927919079E-01
3R_25126339_SNP A C 0.05625 9 151 0.3953 3.8977099702936147E-01
3R_25126345_SNP T C 0.05556 9 153 0.2818 2.7684872364499269E-01
3R_25126463_SNP A T 0.3673 54 93 0.3533 3.3807869411432223E-01
3R_25126466_SNP A T 0.06875 11 149 0.5132 5.0569277596148055E-01
3R_25126515_SNP C T 0.06289 10 149 0.733 7.2704848191328675E-01
3R_25126516_SNP T A 0.06623 10 141 0.9112 9.0758334051840273E-01
3R_25126517_SNP T G 0.0679 11 151 0.3072 3.0300576473077423E-01
3R_25126530_SNP T G 0.07643 12 145 0.7057 6.9797973451770701E-01
3R_25126531_SNP C A 0.07453 12 149 0.5529 5.4708452281899955E-01
3R_25126608_SNP T C 0.1019 16 141 0.9893 9.8910058625646191E-01
3R_25126642_SNP G A 0.4899 73 76 0.9896 9.8916324537018363E-01
3R_25126694_SNP T C 0.0559 9 152 0.3028 2.9576183119702282E-01
3R_25126708_SNP T G 0.2194 34 121 0.917 9.1497757152225767E-01
3R_25126723_SNP A T 0.3312 51 103 0.7912 7.8831285257563111E-01
3R_25126734_SNP G C 0.4967 76 77 0.8278 8.2189569695967923E-01
3R_25126766_SNP G C 0.05 8 152 0.4609 4.5343891039566009E-01
3R_25126817_SNP C T 0.09032 14 141 0.2898 2.7330069341249075E-01
3R_25126850_SNP T A 0.1083 17 140 0.8972 8.9502284399701015E-01
3R_25126866_SNP G A 0.2792 43 111 0.7197 7.1109252841892467E-01
3R_25126884_SNP T A 0.1656 26 131 0.1616 1.5036741131269471E-01
3R_25127063_SNP C T 0.06098 10 154 0.3489 3.4540877762464428E-01
3R_25127067_SNP A T 0.06098 10 154 0.3489 3.4540877762464428E-01
3R_25127087_SNP A C 0.0828 13 144 0.6936 6.8691755340709326E-01
3R_25127107_SNP G A 0.3 45 105 0.3459 3.2995447318715165E-01
3R_25127144_INS CATC C 0.08511 12 129 0.07744 6.2874075459064996E-02
3R_25127162_SNP G A 0.2276 33 112 0.3759 3.5650043520412100E-01
3R_25127166_SNP T C 0.1133 17 133 0.4088 3.9618462846426039E-01
3R_25127171_SNP C A 0.08784 13 135 0.9734 9.7259896008631741E-01
3R_25127172_SNP T C 0.06289 10 149 0.5166 5.1007441142027676E-01
3R_25127189_SNP G A 0.3333 50 100 0.5439 5.2971182977170006E-01
3R_25127220_SNP T A 0.32 48 102 0.784 7.8108086544475086E-01
3R_25127237_SNP A G 0.09804 15 138 0.6015 5.9017700303777754E-01
3R_25127240_SNP C A 0.2323 36 119 0.895 8.9251008676808596E-01
3R_25127242_SNP A T 0.07643 12 145 0.2179 2.0481575470868829E-01
3R_25127390_SNP C T 0.0828 13 144 0.6822 6.7498209187523606E-01
3R_25127405_SNP G C 0.1316 20 132 0.8627 8.5985606752650434E-01
3R_25127411_SNP C G 0.05488 9 155 0.4531 4.4980088517580641E-01
3R_25127435_SNP T A 0.1154 18 138 0.8072 8.0251777910662503E-01
3R_25127441_SNP T C 0.121 19 138 0.6676 6.6082291545268468E-01
3R_25127495_SNP A T 0.09434 15 144 0.2193 2.1078666791065459E-01
3R_25127496_SNP A C 0.09434 15 144 0.2897 2.8150396370630149E-01
3R_25127503_SNP A T 0.1062 17 143 0.267 2.6014445626197524E-01
3R_25127519_SNP G A 0.1083 17 140 0.2092 1.9903525151047341E-01
3R_25127520_DEL T TTTTGTAT 0.1069 17 142 0.1972 1.8932564459150902E-01
3R_25127523_SNP C T 0.06667 9 126 0.1874 2.0036435807860764E-01
3R_25127538_DEL T TCTGTTTTCTGAATT 0.06803 10 137 0.3291 3.1235156763381611E-01
3R_25127650_SNP G A 0.05696 9 149 0.4093 3.9897134257257094E-01
3R_25127705_SNP C T 0.05096 8 149 0.7658 7.5978378846620065E-01
3R_25127873_SNP T C 0.06875 11 149 0.9159 9.1407351708707874E-01
3R_25127917_SNP G C 0.08025 13 149 0.6998 6.9689280189241365E-01
3R_25127947_SNP A T 0.2722 43 115 0.9953 9.9516575821296149E-01
3R_25128090_SNP C T 0.3446 51 97 0.9239 9.2070281527477216E-01
3R_25128125_SNP G A 0.457 69 82 0.8526 8.4729144960185643E-01
3R_25128135_SNP A G 0.3182 49 105 0.7118 7.0168578200069187E-01
3R_25128137_SNP C A 0.44 66 84 0.9523 9.5103019419322132E-01
3R_25128143_SNP C T 0.3165 50 108 0.9064 9.0414078167985223E-01
3R_25128214_SNP T C 0.4641 71 82 0.8649 8.5980533656880276E-01
3R_25128249_SNP A G 0.07407 12 150 0.5461 5.4132100051482357E-01
3R_25128290_SNP G C 0.183 28 125 0.8708 8.6723486307895858E-01
3R_25128339_SNP C G 0.1218 19 137 0.9201 9.1823378386192689E-01
3R_25128452_SNP T G 0.363 53 93 0.7064 6.9274552524587640E-01
3R_25128486_SNP A T 0.2903 45 110 0.8246 8.1947741494500104E-01
3R_25128488_SNP G T 0.1375 22 138 0.7173 7.1167195140554473E-01
3R_25128515_SNP C T 0.2143 33 121 0.544 5.2930274924173515E-01
3R_25128569_DEL GG G 0.09868 15 137 0.8133 8.0595708010633960E-01
3R_25128646_DEL GG G 0.3826 57 92 0.743 7.3731536810213871E-01
3R_25128677_SNP T C 0.2333 35 115 0.5297 5.1961575325206044E-01
3R_25128699_SNP G T 0.1097 17 138 0.7159 7.0715275334424854E-01
3R_25128730_SNP C T 0.1161 18 137 0.7048 6.9583825066595206E-01
3R_25128798_SNP C A 0.1083 17 140 0.5002 4.8998790508896040E-01
3R_25128813_SNP A G 0.07643 12 145 0.2971 2.8313547580597409E-01
3R_25128816_SNP G A 0.07692 12 144 0.2879 2.7368187414288980E-01
3R_25128818_SNP A G 0.05488 9 155 0.9724 9.7222740994522661E-01
3R_25128864_SNP G A 0.1925 31 130 0.227 2.2025551417012545E-01
3R_25128911_DEL CCAC C 0.2051 32 124 0.9767 9.7630266045235181E-01
3R_25129018_SNP T C 0.141 22 134 0.1246 1.1207767374196609E-01
3R_25129036_SNP G A 0.08125 13 147 0.9034 9.0118657102288102E-01
3R_25129068_SNP A G 0.1006 16 143 0.987 9.8670499989304628E-01
3R_25129210_SNP C T 0.3851 57 91 0.7164 7.0507553426272640E-01
3R_25129273_SNP C A 0.28 42 108 0.3349 3.2726867767653922E-01
3R_25129319_SNP A T 0.06748 11 152 0.4707 4.6490851755702622E-01
3R_25129327_SNP C G 0.1364 21 133 0.09196 8.4530774941200093E-02
3R_25129421_SNP A C 0.271 42 113 0.4943 4.8239622712400387E-01
3R_25129439_SNP T C 0.06173 10 152 0.2633 2.6075916032469082E-01
3R_25129454_SNP G A 0.1392 22 136 0.2297 2.1828440170266428E-01
3R_25129457_SNP T C 0.1355 21 134 0.2105 1.9678376702576617E-01
3R_25129472_SNP T C 0.08075 13 148 0.7928 7.8897929479821971E-01
3R_25129479_DEL AA A 0.2483 36 109 0.5447 5.2266517246392064E-01
3R_25129562_SNP A T 0.3245 49 102 0.4848 4.6719660746216540E-01
3R_25129563_SNP T A 0.3221 48 101 0.4895 4.6907285905472351E-01
3R_25129572_SNP T C 0.4967 75 76 0.7798 7.7049033641695142E-01
3R_25129597_SNP G C 0.4052 62 91 0.5039 4.8799406584454219E-01
3R_25129600_SNP A G 0.4595 68 80 0.7624 7.4980684904475081E-01
3R_25129676_SNP G A 0.3137 48 105 0.8867 8.8240981418107334E-01
3R_25129713_SNP C T 0.281 43 110 0.7333 7.2368602424142492E-01
3R_25129790_SNP T A 0.1083 17 140 0.5615 5.5124479875643817E-01
3R_25129791_SNP T C 0.0566 9 150 0.5155 5.0561976584451818E-01
3R_25129795_SNP C T 0.1026 16 140 0.2992 2.9035366689387221E-01
3R_25129876_SNP T G 0.2179 34 122 0.905 9.0204799780264633E-01
3R_25129880_SNP G A 0.461 71 83 0.7043 6.9531223787129526E-01
3R_25129911_SNP G A 0.3806 59 96 0.9497 9.4805514163834814E-01
3R_25129933_DEL C CAT 0.075 12 148 0.6414 6.3738387689424969E-01
3R_25129955_SNP G T 0.3553 54 98 0.9509 9.4894700162054191E-01
3R_25129976_SNP T C 0.2933 44 106 0.9834 9.8294775600832185E-01
3R_25130021_SNP A C 0.4333 65 85 0.613 6.0239917382488484E-01
3R_25130023_SNP G T 0.4295 64 85 0.6417 6.3011342510897084E-01
3R_25130024_SNP G T 0.4342 66 86 0.587 5.7732445965625701E-01
3R_25130027_SNP A C 0.2065 32 123 0.7323 7.2455117110838885E-01
3R_25130171_SNP G A 0.08642 14 148 0.8392 8.3751757795171755E-01
3R_25130196_SNP A G 0.3097 48 107 0.4684 4.5600249684008087E-01
3R_25130333_SNP A T 0.1375 22 138 0.6542 6.4734792619106940E-01
3R_25130360_SNP T C 0.1338 21 136 0.9195 9.1732731883156060E-01
3R_25130529_SNP A G 0.3311 50 101 0.4957 4.8310980445185836E-01
3R_25130577_SNP G A 0.1835 29 129 0.5366 5.2785550826995886E-01
3R_25130586_SNP T G 0.07299 10 127 0.9367 9.3358901653119786E-01
3R_25130630_SNP G A 0.1456 23 135 0.4049 3.9245273480612208E-01
3R_25130657_SNP A T 0.1274 20 137 0.5162 5.0425867495998422E-01
3R_25130660_SNP T G 0.3613 56 99 0.7502 7.4220969821112637E-01
3R_25130698_SNP T G 0.4333 65 85 0.1015 8.7094046218667120E-02
3R_25130732_SNP A G 0.172 27 130 0.1924 1.8006401155667140E-01
3R_25130748_SNP G A 0.07547 12 147 0.1102 1.0348447823808404E-01
3R_25130753_SNP G A 0.4621 67 78 0.8469 8.3744474451333462E-01
3R_25130766_SNP T A 0.457 69 82 0.6475 6.3294760707091435E-01
3R_25130788_SNP C T 0.06289 10 149 0.9181 9.1618419221171910E-01
3R_25130819_SNP C T 0.1266 20 138 0.9329 9.3170212705122391E-01
3R_25130848_SNP A C 0.2406 32 101 0.609 6.2128405944808307E-01
3R_25130860_SNP T A 0.1282 20 136 0.8414 8.3772265680528379E-01
3R_25130909_SNP C A 0.06369 10 147 0.4022 4.3738111114719058E-01
3R_25130971_SNP C T 0.1812 29 131 0.9096 9.0803681916510626E-01
3R_25131043_SNP G A 0.06289 10 149 0.3932 3.8250388671037483E-01
3R_25131057_SNP A G 0.3377 52 102 0.2197 2.0662606142185846E-01
3R_25131124_SNP G A 0.2053 31 120 0.9509 9.4883094778277954E-01
3R_25131169_SNP C G 0.1447 23 136 0.3212 3.1200535504613192E-01
3R_25131198_SNP A G 0.1635 26 133 0.8591 8.5703318264858930E-01
3R_25131235_SNP C T 0.4452 65 81 0.8159 8.0516006860546252E-01
3R_25131388_SNP C G 0.2264 36 123 0.3277 3.1918597341195143E-01
3R_25131419_SNP C T 0.1788 27 124 0.3779 3.5852719447973924E-01
3R_25131427_SNP G T 0.1079 15 124 0.5997 6.1112396425871263E-01
3R_25131450_SNP A G 0.1118 18 143 0.332 3.2322454097510445E-01
3R_25131512_SNP T A 0.08904 13 133 0.8895 8.8626376879715341E-01
3R_25131722_INS CCCA GT 0.1392 22 136 0.2177 2.0724748615559530E-01
3R_25131738_DEL G GCAA 0.2278 36 122 0.5236 5.1462453079663184E-01
3R_25131743_SNP T C 0.2179 34 122 0.4932 4.8139564883870045E-01
3R_25131745_SNP G A 0.2179 34 122 0.6582 6.5022255909457793E-01
3R_25131785_SNP G C 0.4768 72 79 0.977 9.7611784822639824E-01
3R_25131798_SNP G A 0.1166 19 144 0.7182 7.1489877128092205E-01
3R_25131799_SNP C T 0.08125 13 147 0.775 7.7104400169442810E-01
3R_25131842_SNP A T 0.08589 14 149 0.8443 8.4268474104007307E-01
3R_25131849_SNP C G 0.1282 20 136 0.1432 1.3136572654723278E-01
3R_25131852_SNP A T 0.09202 15 148 0.894 8.9284978861037567E-01
3R_25131853_SNP T G 0.08642 14 148 0.8489 8.4683291906002589E-01
3R_25131873_SNP G A 0.07362 12 151 0.7353 7.3259078010943601E-01
3R_25131885_SNP A T 0.0559 9 152 0.3001 2.9196758210770091E-01
3R_25131894_SNP T C 0.0679 11 151 0.9065 9.0533697499270571E-01
3R_25131901_SNP T A 0.1321 21 138 0.2612 2.5109538138845944E-01
3R_25131909_SNP A T 0.1076 17 141 0.1041 9.5816446876348715E-02
3R_25131919_SNP G A 0.07453 12 149 0.8314 8.2828432525289986E-01
3R_25131951_SNP A G 0.1689 25 123 0.188 1.6646915019140163E-01
3R_25131972_SNP A T 0.457 69 82 0.8643 8.5887391818382519E-01
3R_25132141_SNP T C 0.3896 60 94 0.9709 9.7006622789356445E-01
3R_25132154_SNP G A 0.1847 29 128 0.7459 7.4182113850392462E-01
3R_25132209_DEL T TAGCGT 0.09091 14 140 0.5243 5.1170393711048390E-01
3R_25132419_SNP A G 0.2252 34 117 0.3698 3.4915889763976238E-01
3R_25132437_INS GTG G 0.4897 71 74 0.7104 7.0118846266331425E-01
3R_25132466_SNP G A 0.457 69 82 0.4236 4.0608033437987301E-01
3R_25132532_SNP G C 0.3654 57 99 0.1858 1.7380759331147766E-01
3R_25132536_SNP A C 0.2384 36 115 0.03098 2.4368061014027810E-02
3R_25132553_SNP A C 0.2026 31 122 0.07667 6.8254607167650222E-02
3R_25132572_SNP A T 0.0679 11 151 0.3209 3.1361162268455900E-01
3R_25132606_SNP C G 0.05488 9 155 0.1035 9.9898941979782885E-02
3R_25132820_SNP T C 0.3356 49 97 0.4245 4.0668015515037959E-01
3R_25132822_SNP G T 0.3467 52 98 0.5993 5.8172785350248812E-01
3R_25132849_SNP T A 0.4245 59 80 0.8471 8.4198899495365365E-01
3R_25132895_INS CTAA C 0.3793 55 90 0.9734 9.7225299026075074E-01
3R_25132896_SNP T A 0.3878 57 90 0.7672 7.5945069043129165E-01
3R_25132897_DEL G GA 0.3624 54 95 0.9303 9.2815498657783635E-01
3R_25132927_SNP C G 0.09272 14 137 0.6758 6.6731438430480849E-01
3R_25133090_SNP T C 0.3576 54 97 0.7761 7.6951281070816047E-01
3R_25133153_SNP T C 0.3165 50 108 0.3125 2.9964585442994796E-01
3R_25133181_SNP T G 0.331 48 97 0.8404 8.3605721379527331E-01
3R_25133201_SNP G C 0.4342 66 86 0.685 6.7697570729814860E-01
3R_25133216_SNP T C 0.3784 56 92 0.9462 9.4330803737807811E-01
3R_25133217_SNP G C 0.3907 59 92 0.8601 8.5418144908276894E-01
3R_25133230_SNP A C 0.2961 45 107 0.9561 9.5455512452446989E-01
3R_25133232_SNP G A 0.3041 45 103 0.9554 9.5327533405694986E-01
3R_25133266_INS CG C 0.223 31 108 0.7069 7.3223144493292180E-01
3R_25133289_SNP T A 0.1711 26 126 0.285 2.7339013286441471E-01
3R_25133292_SNP G A 0.2632 40 112 0.3284 3.0872523006443309E-01
3R_25133399_SNP A G 0.3529 54 99 0.8378 8.3435651559298185E-01
3R_25133405_SNP G C 0.1667 26 130 0.1829 1.7642033470711482E-01
3R_25133407_SNP T C 0.3419 53 102 0.6718 6.6172810424925554E-01
3R_25133408_SNP C G 0.3816 58 94 0.4571 4.4945485850663047E-01
3R_25133426_SNP T C 0.3806 59 96 0.5797 5.6677457539443621E-01
3R_25133452_SNP A G 0.07595 12 146 0.7532 7.4723072692117998E-01
3R_25133519_SNP C T 0.05455 9 156 0.5173 5.1408717498759593E-01
3R_25133688_SNP G C 0.2237 34 118 0.3895 3.7870323440063469E-01
3R_25133722_SNP T A 0.05128 8 148 0.2665 2.5302531223870195E-01
3R_25133764_SNP A G 0.3467 52 98 0.9733 9.7220303984174727E-01
3R_25133834_SNP A T 0.3742 58 97 0.3094 2.9829443473703099E-01
3R_25133843_SNP A G 0.329 51 104 0.2782 2.6689488092508296E-01
3R_25133905_SNP A C 0.298 45 106 0.452 4.3474308452065191E-01
3R_25134031_SNP T C 0.1765 27 126 0.9263 9.2454417212632323E-01
3R_25134043_SNP C T 0.09615 15 141 0.7516 7.4379322828211336E-01
3R_25134048_SNP A C 0.4082 60 87 0.972 9.7060328338523083E-01
3R_25134062_SNP G A 0.3108 46 102 0.9027 8.9908520266032099E-01
3R_25134121_SNP A G 0.1519 24 134 0.9637 9.6313543626365328E-01
3R_25134141_SNP T A 0.2778 40 104 0.4541 4.2580081321295027E-01
3R_25134150_SNP G A 0.3092 47 105 0.5465 5.3536942167636037E-01
3R_25134203_SNP A C 0.2387 37 118 0.838 8.3518757766542362E-01
3R_25134262_SNP T G 0.06369 10 147 0.9634 9.6247127079170203E-01
3R_25134321_INS GAG G 0.4552 66 79 0.3593 3.4721102404835946E-01
3R_25134325_DEL G TCTATTTTTGTTA 0.1933 29 121 0.6477 6.3917417380097530E-01
3R_25134348_SNP A G 0.268 41 112 0.3901 3.7766561990927172E-01
3R_25134369_SNP G A 0.3288 48 98 0.314 2.9210102239237423E-01
3R_25134440_SNP G A 0.2468 38 116 0.9387 9.3719172328850131E-01
3R_25134460_SNP G T 0.3233 43 90 0.6255 6.7380131040602498E-01
3R_25134463_SNP T C 0.4803 73 79 0.9272 9.2518816582392749E-01
3R_25134474_SNP A G 0.1375 22 138 0.5421 5.3636937949960395E-01
3R_25134499_SNP C T 0.0974 15 139 0.3076 2.9432856022790699E-01
3R_25134549_DEL A AT 0.2013 30 119 0.9441 9.4190922566915314E-01
3R_25134566_SNP C A 0.4861 70 74 0.2011 1.8001824109673736E-01
3R_25134587_SNP T G 0.1203 19 139 0.9318 9.2996479598999038E-01
3R_25134623_SNP C T 0.4899 73 76 0.8499 8.4429422355616635E-01
3R_25134646_SNP C G 0.2752 41 108 0.7606 7.5159970891870409E-01
3R_25134754_INS AC A 0.1169 18 136 0.6523 6.4834175591737120E-01
3R_25134775_SNP A G 0.05625 9 151 0.255 2.4559862820170941E-01
3R_25134877_SNP C T 0.3725 57 96 0.6885 6.7795187672802282E-01
3R_25134992_SNP A C 0.4762 70 77 0.6663 6.4945174090324209E-01
3R_25135434_SNP T C 0.3161 49 106 0.574 5.6567599079902742E-01
3R_25135436_SNP C T 0.3467 52 98 0.4419 4.2161511427203835E-01
3R_25135438_SNP A G 0.3442 53 101 0.4919 4.7560946511402014E-01
3R_25135439_SNP G C 0.3269 51 105 0.8076 8.0256942898047146E-01
3R_25135486_SNP T A 0.3709 56 95 0.6425 6.3055449108162132E-01
3R_25135538_SNP C G 0.1948 30 124 0.8249 8.1933609717807832E-01
3R_25135659_SNP C G 0.08974 14 142 0.8362 8.3177380706345083E-01
3R_25135704_SNP C G 0.1062 17 143 0.7334 7.2818028460525785E-01
3R_25135711_SNP C T 0.06748 11 152 0.9021 9.0093090744907056E-01
3R_25135715_SNP A G 0.06173 10 152 0.7734 7.7013770564509310E-01
3R_25135717_SNP A G 0.06748 11 152 0.9021 9.0093090744907056E-01
3R_25135736_SNP T G 0.3699 54 92 0.9569 9.5503605454429208E-01
3R_25135744_SNP A G 0.07362 12 151 0.8386 8.3658865247741498E-01
3R_25135771_SNP A G 0.2095 31 117 0.4772 4.5646576922754467E-01
3R_25135775_SNP T G 0.2133 32 118 0.7706 7.5988301677942671E-01
3R_25135778_SNP G A 0.2568 38 110 0.9476 9.4477015977944800E-01
3R_25135779_SNP T G 0.2466 36 110 0.7921 7.8070358238524717E-01
3R_25135787_SNP T G 0.2839 44 111 0.8764 8.7224785171549934E-01
3R_25135805_SNP A T 0.1948 30 124 0.9454 9.4892133603412987E-01
3R_25135812_SNP G A 0.08125 13 147 0.6449 6.3789078608617600E-01
3R_25135817_SNP A T 0.08125 13 147 0.7538 7.4875252929548664E-01
3R_25135821_SNP C A 0.1373 21 132 0.5141 4.9805242853932041E-01
3R_25135824_DEL GG G 0.06918 11 148 0.7541 7.5586236958806974E-01
3R_25135829_SNP T C 0.3419 53 102 0.834 8.2811682769659600E-01
3R_25135840_SNP C T 0.08125 13 147 0.684 6.7954617012780871E-01
3R_25135851_SNP T C 0.1975 31 126 0.8919 8.8871793669720933E-01
3R_25135853_DEL ACGACTTAATAGTTA A 0.1429 19 114 0.9487 9.4418916450801182E-01
3R_25135884_SNP C A 0.1711 26 126 0.8977 8.9415675510633397E-01
3R_25135918_SNP C T 0.4052 62 91 0.8457 8.4115644528778866E-01
3R_25135923_SNP T G 0.4014 59 88 0.8024 7.9291048249587270E-01
3R_25135926_SNP T C 0.4595 68 80 0.7857 7.7651864569995976E-01
3R_25135931_SNP A T 0.4067 61 89 0.8291 8.2323318111836641E-01
3R_25135947_SNP A G 0.3709 56 95 0.9026 8.9930654539958943E-01
3R_25135949_SNP G T 0.302 45 104 0.6942 6.8466416667771812E-01
3R_25136041_SNP C T 0.1046 16 137 0.9579 9.5641779858150278E-01
3R_25136055_SNP T C 0.05 8 152 0.7368 7.3173397460322787E-01
3R_25136107_INS C CC 0.4718 67 75 0.4142 4.2375332696236312E-01
3R_25136124_SNP G A 0.08025 13 149 0.1052 9.9979205418813888E-02
3R_25136131_SNP G C 0.3904 57 89 0.3338 3.1118045841896880E-01
3R_25136146_SNP T C 0.0679 11 151 0.6707 6.6568044333147514E-01
3R_25136166_SNP T G 0.06748 11 152 0.6752 6.7109662734038522E-01
3R_25136363_SNP A C 0.4929 69 71 0.7334 7.1815894629972332E-01
3R_25136442_SNP G A 0.4599 63 74 0.8773 8.6874107589252758E-01
3R_25136466_SNP T G 0.1484 23 132 0.9477 9.4653655362525502E-01
3R_25136479_SNP G C 0.0559 9 152 0.7118 7.0726184696525607E-01
3R_25136525_DEL G GTGGTTCTTGAG 0.1076 17 141 0.6286 6.2442076994797968E-01
3R_25136555_SNP C G 0.06875 11 149 0.7466 7.4525421252865476E-01
3R_25136620_SNP C A 0.09877 16 146 0.885 8.8316439092145116E-01
3R_25136645_SNP A T 0.05521 9 154 0.9382 9.3732755473733098E-01
3R_25136647_SNP T C 0.129 20 135 0.6096 5.9753613652306536E-01
3R_25136686_SNP T G 0.2548 40 117 0.8801 8.7643733199293417E-01
3R_25136695_SNP G A 0.268 41 112 0.7518 7.4286361075604890E-01
3R_25136730_SNP C T 0.2 31 124 0.5697 5.5716906577167957E-01
3R_25136735_SNP C T 0.3442 53 101 0.8707 8.6643350039807543E-01
3R_25136784_SNP G A 0.0559 9 152 0.958 9.5730263233705970E-01
3R_25136813_SNP C T 0.3469 51 96 0.5449 5.2724291284021296E-01
3R_25136890_SNP C A 0.363 53 93 0.5576 5.7081557887948164E-01
3R_25136899_SNP C T 0.2671 39 107 0.9883 9.8794714196251954E-01
3R_25136969_SNP T G 0.2517 38 113 0.6637 6.5432935406832837E-01
3R_25137005_SNP C T 0.09677 15 140 0.4005 3.8775932186600504E-01
3R_25137142_SNP A G 0.05732 9 148 0.7165 7.0843529045765630E-01
3R_25137175_SNP T C 0.1355 21 134 0.9991 9.9909598905426356E-01
3R_25137178_SNP C T 0.4324 64 84 0.6817 6.6777305909445817E-01
3R_25137196_SNP G A 0.0625 10 150 0.5259 5.2034810822654598E-01
3R_25137199_SNP C A 0.298 45 106 0.7298 7.2100136783805679E-01
3R_25137211_SNP G A 0.0625 10 150 0.8849 8.8247334370352426E-01
3R_25137223_SNP A C 0.3026 46 106 0.779 7.7237420391864742E-01
3R_25137227_SNP A G 0.0566 9 150 0.7971 7.9238286140902481E-01
3R_25137291_SNP G A 0.4189 62 86 0.3733 3.5231080531482784E-01
3R_25137300_SNP T G 0.4238 64 87 0.4784 4.6119989668109029E-01
3R_25137329_SNP T C 0.381 56 91 0.6558 6.4026607053636742E-01
3R_25137331_SNP T A 0.38 57 93 0.6605 6.4662850706074859E-01
3R_25137338_SNP T G 0.4067 61 89 0.5249 5.0735464999856583E-01
3R_25137366_SNP T C 0.396 59 90 0.5977 5.8067438810657968E-01
3R_25137487_SNP A G 0.07547 12 147 0.51 5.0130136991644425E-01
3R_25137535_DEL TGAA T 0.06329 10 148 0.9298 9.2808261729718777E-01
3R_25137540_SNP G T 0.06211 10 151 0.9041 9.0238976578328622E-01
3R_25137584_SNP G A 0.3974 60 91 0.6417 6.3199334240520288E-01
3R_25137627_INS AA G 0.1438 22 131 0.7678 7.6074477796613960E-01
3R_25137632_SNP G C 0.3526 55 101 0.7063 7.0013227672881262E-01
3R_25137675_DEL C CCGCTTAATTTTC 0.3919 58 90 0.6358 6.2399299783773388E-01
3R_25137707_SNP C G 0.483 71 76 0.7852 7.7653296272175099E-01
3R_25137736_SNP G A 0.1447 23 136 0.9258 9.2459598990184844E-01
3R_25137741_SNP T C 0.1338 21 136 0.9427 9.4147868127639067E-01
3R_25137793_SNP A G 0.06329 10 148 0.7598 7.5481252351813155E-01
3R_25137797_SNP A C 0.05732 9 148 0.7226 7.1609709498879059E-01
3R_25138018_SNP C G 0.08025 13 149 0.6991 6.9617899100907077E-01
3R_25138069_SNP T C 0.07692 12 144 0.3344 3.2172950445095927E-01
3R_25138112_SNP A G 0.3716 55 93 0.3949 3.7817867802006300E-01
3R_25138178_SNP T A 0.3401 50 97 0.845 8.3808041730244420E-01
3R_25138248_SNP T A 0.383 54 87 0.725 7.0670746897791092E-01
3R_25138287_SNP A G 0.05 8 152 0.817 8.1323711794292308E-01
3R_25138428_SNP C T 0.0875 14 146 0.403 3.9439453458957408E-01
3R_25138502_SNP A C 0.2649 40 111 0.9641 9.6296095798291226E-01
3R_25138538_SNP T C 0.4675 72 82 0.3157 2.9946737724328065E-01
3R_25138584_SNP G A 0.3595 55 98 0.4796 4.6503417529109559E-01
3R_25138633_SNP C T 0.121 19 138 0.4243 4.1188146942277759E-01
3R_25138637_SNP T C 0.05521 9 154 0.971 9.7059999594241797E-01
3R_25138673_SNP C G 0.1203 19 139 0.9214 9.1996543118755891E-01
3R_25138698_SNP T G 0.2886 43 106 0.8876 8.8334738447791616E-01
3R_25138699_SNP T G 0.2848 43 108 0.8537 8.4835716982992382E-01
3R_25138753_SNP A T 0.2756 43 113 0.5345 5.2254844886626883E-01
3R_25138761_SNP G A 0.3421 52 100 0.4824 4.6404294453251516E-01
3R_25138772_SNP T G 0.1338 21 136 0.7852 7.7956749595942476E-01
3R_25138779_SNP G T 0.3487 53 99 0.538 5.2405390631085469E-01
3R_25138782_SNP A C 0.08228 13 145 0.8689 8.6586309735147982E-01
3R_25138787_SNP T C 0.4408 67 85 0.3021 2.8850541484097647E-01
3R_25138803_SNP G T 0.2649 40 111 0.6825 6.7179712496936506E-01
3R_25138806_SNP T C 0.09868 15 137 0.289 2.7006779666878122E-01
3R_25138807_SNP G A 0.0641 10 146 0.4993 4.8706213782902108E-01
3R_25138822_SNP T C 0.4324 64 84 0.3167 2.9708042789542544E-01
3R_25138825_SNP T A 0.3333 49 98 0.5245 5.0511084149162189E-01
3R_25138835_SNP A T 0.3716 55 93 0.2004 1.8366720913480938E-01
3R_25138849_SNP C G 0.2708 39 105 0.578 5.5863039063548814E-01
3R_25138858_SNP A T 0.05844 9 145 0.3938 3.7827658826665300E-01
3R_25138869_SNP A G 0.3916 56 87 0.1845 1.7367559835306667E-01
3R_25138881_DEL A AACTTTAGGTCA 0.4333 65 85 0.1844 1.7042948734073882E-01
3R_25138893_SNP C G 0.1118 17 135 0.3942 3.7812687898780151E-01
3R_25138914_SNP A G 0.2667 40 110 0.3058 2.9734778106774751E-01
3R_25138916_DEL T TA 0.2667 40 110 0.3058 2.9734778106774751E-01
3R_25138919_SNP G T 0.3704 50 85 0.2782 2.5500033257020938E-01
3R_25138928_SNP T C 0.06329 10 148 0.5076 4.9747925379002988E-01
3R_25138937_SNP C T 0.4483 65 80 0.2012 1.7905913870224299E-01
3R_25138943_SNP A T 0.3467 52 98 0.6861 6.8000247410394654E-01
3R_25138950_SNP C T 0.3467 52 98 0.4849 4.6740367076844513E-01
3R_25138964_SNP G A 0.05696 9 149 0.9565 9.5545966544425109E-01
3R_25138978_SNP G T 0.331 48 97 0.6444 6.5837260553729804E-01
3R_25138998_DEL G GCATTCGTTAGT 0.2662 41 113 0.5596 5.4800214811856185E-01
3R_25139013_DEL A GT 0.2662 41 113 0.5596 5.4800214811856185E-01
3R_25139015_SNP A C 0.4133 62 88 0.4346 4.1755109940780888E-01
3R_25139031_SNP G A 0.1242 19 134 0.9299 9.2732411750928712E-01
3R_25139042_SNP A G 0.2067 31 119 0.3621 3.4056751303466459E-01
3R_25139043_SNP T C 0.125 19 133 0.934 9.3132925436981628E-01
3R_25139066_INS AA A 0.07097 11 144 0.2948 2.8527205797149635E-01
3R_25139069_SNP G A 0.1149 17 131 0.9568 9.5477154308272738E-01
3R_25139078_SNP T C 0.1338 19 123 0.4551 4.3091779425728816E-01
3R_25139081_SNP A C 0.1329 19 124 0.4758 4.5135131307360576E-01
3R_25139082_SNP G A 0.1879 28 121 0.359 3.5185359247498860E-01
3R_25139092_SNP T A 0.1905 28 119 0.6965 6.8493135724712118E-01
3R_25139110_SNP T A 0.08 12 138 0.6556 6.4416108108355230E-01
3R_25139131_SNP A T 0.3147 45 98 0.634 6.4798083281689278E-01
3R_25139132_SNP A C 0.3241 47 98 0.3567 3.4558830921216643E-01
3R_25139144_SNP T C 0.1875 27 117 0.5421 5.2780184615889125E-01
3R_25139163_SNP A G 0.1081 16 132 0.7216 7.1179377561941215E-01
3R_25139173_SNP A G 0.4676 65 74 0.3826 3.7918283317351853E-01
3R_25139183_SNP G A 0.4599 63 74 0.3752 3.6691550146986041E-01
3R_25139184_INS T TA 0.4526 62 75 0.2618 2.5975655383198959E-01
3R_25139189_SNP G C 0.3037 41 94 0.1605 1.5265747926502116E-01
3R_25139199_SNP T C 0.2687 36 98 0.4447 4.3281695950303223E-01
3R_25139263_SNP A C 0.3309 45 91 0.1982 1.8073694041883559E-01
3R_25139279_INS AGA A 0.05 7 133 0.9975 9.9736624698405785E-01
3R_25139364_INS GCACCTAACTACGGTTTTTTTGCAGAAATCCAAAATATATTTGCTTG G 0.05479 8 138 0.7401 7.3297364168409640E-01
3R_25139403_SNP C T 0.3311 49 99 0.6367 6.3052258271052852E-01
3R_25139413_SNP A T 0.4333 65 85 0.9342 9.3322781516987896E-01
3R_25139466_SNP T A 0.1709 27 131 0.5207 5.1172205507822865E-01
3R_25139474_SNP C T 0.4408 67 85 0.6479 6.3601113164865786E-01
3R_25139503_DEL T TC 0.2703 40 108 0.4297 4.1144094005720755E-01
3R_25139506_SNP T C 0.2878 40 99 0.4289 3.9818162316000338E-01
3R_25139521_DEL A ACA 0.2635 39 109 0.4497 4.3164038325416698E-01
3R_25139548_SNP G A 0.2075 33 126 0.9161 9.1407526180573340E-01
3R_25139562_SNP A G 0.2025 32 126 0.5728 5.6500256570689200E-01
3R_25139585_SNP T C 0.2308 36 120 0.7554 7.4990986246463764E-01
3R_25139596_SNP T C 0.4194 65 90 0.5273 5.1380793470863351E-01
3R_25139598_SNP T C 0.07547 12 147 0.0594 5.4069618574660666E-02
3R_25139599_SNP T A 0.2792 43 111 0.7255 7.1627056917093879E-01
3R_25139611_SNP C G 0.1132 18 141 0.5211 5.1081398942185319E-01
3R_25139625_SNP A G 0.3376 53 104 0.757 7.5052233782790168E-01
3R_25139704_SNP T C 0.2115 33 123 0.7303 7.2345825610469694E-01
3R_25139710_SNP A G 0.3974 62 94 0.9921 9.9190159131259081E-01
3R_25139740_SNP A G 0.1384 22 137 0.3168 3.0666819220477304E-01
3R_25139742_SNP A G 0.1437 23 137 0.3407 3.3208175856781408E-01
3R_25139773_SNP T G 0.3333 52 104 0.244 2.3465419940693710E-01
3R_25139782_SNP C T 0.2215 33 116 0.1907 1.7461176026625269E-01
3R_25139806_INS TT T 0.2313 31 103 0.9386 9.3772377863685452E-01
3R_25139808_SNP C T 0.4933 74 76 0.6867 6.7552566572245820E-01
3R_25139814_SNP A C 0.1242 20 141 0.2175 2.1049894555388315E-01
3R_25139882_SNP G C 0.1569 24 129 0.9364 9.3480076224519459E-01
3R_25139893_SNP G T 0.05063 8 150 0.5044 5.0250835703083596E-01
3R_25139922_SNP G C 0.2264 36 123 0.7697 7.6422599172653150E-01
3R_25139936_INS ATA A 0.4138 60 85 0.4742 4.5629812600055741E-01
3R_25139969_SNP A G 0.06173 10 152 0.6708 6.6606088199058955E-01
3R_25140074_SNP T G 0.3041 45 103 0.728 7.1799273504894745E-01
3R_25140114_SNP G A 0.3356 50 99 0.5432 5.3279466488062088E-01
3R_25140165_SNP C A 0.2774 43 112 0.9021 8.9896273519978120E-01
3R_25140194_SNP A G 0.4626 68 79 0.1417 1.2878643435789339E-01
3R_25140199_SNP C A 0.2925 43 104 0.08491 7.3230705820651193E-02
3R_25140223_SNP A T 0.1321 21 138 0.7137 7.0736100188778628E-01
3R_25140224_SNP T A 0.07547 12 147 0.131 1.2390438837800322E-01
3R_25140227_SNP G A 0.1948 30 124 0.248 2.3322571410635617E-01
3R_25140246_SNP G A 0.1935 30 125 0.3744 3.6599800226765422E-01
3R_25140268_SNP G T 0.1346 21 135 0.7535 7.4736000968418415E-01
3R_25140303_SNP G A 0.4662 69 79 0.1186 1.1460496111360308E-01
3R_25140335_SNP A G 0.2973 44 104 0.275 2.9892187012827331E-01
3R_25140381_SNP G A 0.0915 14 139 0.8504 8.4716443787111761E-01
3R_25140407_INS CCT C 0.1067 16 134 0.5022 4.8677951754445159E-01
3R_25140460_INS CATC C 0.2933 44 106 0.4451 4.3132825047338141E-01
3R_25140508_SNP A T 0.3791 58 95 0.1672 1.5393537018616721E-01
3R_25140609_SNP T G 0.1006 16 143 0.6453 6.3850269446845187E-01
3R_25140614_SNP C G 0.3057 48 109 0.2965 2.8540506339804472E-01
3R_25140619_SNP A G 0.09317 15 146 0.0261 2.3430195392766664E-02
3R_25140679_SNP A T 0.4422 65 82 0.4391 4.1517615856713463E-01
3R_25140683_SNP C T 0.1118 18 143 0.9003 8.9900661653585312E-01
3R_25140718_DEL T TGGCATTT 0.1752 24 113 0.02878 2.4052683836129025E-02
3R_25140945_SNP C G 0.3636 56 98 0.6902 6.8104977276617440E-01
3R_25140956_SNP A G 0.075 12 148 0.6285 6.2141738293337911E-01
3R_25140968_SNP G C 0.2148 32 117 0.9819 9.8117056255777435E-01
3R_25140970_INS TCT T 0.2081 31 118 0.8637 8.5875011284957825E-01
3R_25141140_INS TTTGTTTGCT T 0.2687 36 98 0.8782 8.6796045137817712E-01
3R_25141225_SNP A G 0.3439 54 103 0.5049 4.9605068351675019E-01
3R_25141255_SNP T C 0.1923 30 126 0.8794 8.7745359450533633E-01
3R_25141270_SNP A C 0.4497 67 82 0.3203 3.0217645734997178E-01
3R_25141279_SNP A G 0.1987 31 125 0.4085 3.9879950633004779E-01
3R_25141390_SNP G C 0.4795 70 76 0.8673 8.7553115181118957E-01
3R_25141410_SNP A G 0.121 19 138 0.6792 6.7128109759973364E-01
3R_25141415_SNP A T 0.0828 13 144 0.3893 3.7696719571061843E-01
3R_25141424_SNP A T 0.1456 23 135 0.5618 5.5286774512071912E-01
3R_25141455_SNP A G 0.1338 21 136 0.2788 2.6515048750420200E-01
3R_25141462_SNP T C 0.0559 9 152 0.9078 9.0625929786392045E-01
3R_25141488_SNP T G 0.05556 9 153 0.64 6.3466750674660410E-01
3R_25141615_SNP C G 0.375 57 95 0.9061 9.0305468257135713E-01
3R_25141629_SNP C T 0.4027 60 89 0.9027 8.9875470843697802E-01
3R_25141635_SNP G A 0.4079 62 90 0.8686 8.6520510254071126E-01
3R_25141645_SNP C G 0.1688 26 128 0.9691 9.6828173657858851E-01
3R_25141651_SNP T C 0.07453 12 149 0.859 8.5646756636570864E-01
3R_25141654_SNP T C 0.07407 12 150 0.8555 8.5332805734808714E-01
3R_25141700_SNP C T 0.3487 53 99 0.9797 9.7897261279490877E-01
3R_25141787_SNP A G 0.09934 15 136 0.985 9.8446961037143055E-01
3R_25141899_INS C TGGAAA 0.2829 43 109 0.612 5.9932277930926903E-01
3R_25141908_SNP G A 0.2867 43 107 0.5489 5.3484360410023002E-01
3R_25141927_SNP A T 0.1935 30 125 0.5669 5.5961387176487065E-01
3R_25141929_SNP G C 0.1923 30 126 0.6189 6.0974304636769316E-01
3R_25141932_SNP T C 0.0915 14 139 0.4768 4.6394898331313661E-01
3R_25141933_DEL T TCAA 0.1032 16 139 0.5664 5.5528641346332874E-01
3R_25141937_INS GAGATCTT G 0.0974 15 139 0.6826 6.7352515613931985E-01
3R_25142168_SNP G T 0.05096 8 149 0.8078 8.0330459224187556E-01
3R_25142218_SNP T G 0.2819 42 107 0.4145 3.9420112585728884E-01
3R_25142219_SNP G A 0.3007 46 107 0.4514 4.3647081662267440E-01
3R_25142259_SNP G A 0.1076 17 141 0.7873 7.8246831563903918E-01
3R_25142322_SNP T G 0.0641 10 146 0.9268 9.2483256246035028E-01
3R_25142343_SNP T G 0.05488 9 155 0.9306 9.2991361037496290E-01
3R_25142362_SNP T G 0.05625 9 151 0.9137 9.1193436651547499E-01
3R_25142377_SNP T C 0.07453 12 149 0.9257 9.2497571963629832E-01
3R_25142417_SNP C A 0.1484 23 132 0.2459 2.3200580877206556E-01
3R_25142432_DEL T TT 0.1111 17 136 0.7686 7.7678308406064600E-01
3R_25142485_SNP A G 0.05 8 152 0.395 3.8821313677915747E-01
3R_25142493_SNP A G 0.1753 27 127 0.282 2.6590033791651302E-01
3R_25142526_SNP C T 0.1538 24 132 0.2354 2.2227182762922360E-01
3R_25142529_SNP A G 0.1484 23 132 0.2345 2.1994134547496225E-01
3R_25142544_SNP G A 0.2208 34 120 0.3444 3.2949186792530227E-01
3R_25142565_SNP C T 0.2129 33 122 0.2437 2.3026794787812199E-01
3R_25142625_SNP T G 0.1592 25 132 0.4281 4.1783820663613636E-01
3R_25142636_SNP T A 0.1364 21 133 0.9562 9.5459006982724981E-01
3R_25142637_SNP G A 0.1419 22 133 0.9386 9.3655163936568309E-01
3R_25142648_SNP T G 0.1859 29 127 0.3483 3.3506756265216597E-01
3R_25142777_SNP A G 0.08075 13 148 0.4234 4.1512439387849520E-01
3R_25142939_SNP A G 0.2614 40 113 0.7021 6.9109707125624231E-01
3R_25143014_SNP G T 0.2581 40 115 0.4621 4.5242250329721123E-01
3R_25143017_SNP A G 0.1529 24 133 0.485 4.7300608979209613E-01
3R_25143057_SNP T A 0.2914 44 107 0.5432 5.2554312212425991E-01
3R_25143074_SNP A G 0.05625 9 151 0.7824 7.7872962527049128E-01
3R_25143080_SNP T C 0.0625 10 150 0.8432 8.3997312887572639E-01
3R_25143095_SNP T C 0.08805 14 145 0.5682 5.5943395377606731E-01
3R_25143140_SNP G A 0.1783 28 129 0.9694 9.6849749221578296E-01
3R_25143237_SNP A T 0.2614 40 113 0.7043 6.9490522808601396E-01
3R_25143244_SNP T A 0.07407 12 150 0.2094 2.0477467143009931E-01
3R_25143263_SNP T C 0.0679 11 151 0.9354 9.3443929753139998E-01
3R_25143446_SNP A G 0.1401 22 135 0.4579 4.4581868148398351E-01
3R_25143498_SNP T G 0.08642 14 148 0.4293 4.2248235930095623E-01
3R_25143520_SNP T C 0.1304 21 140 0.3663 3.5779728269099687E-01
3R_25143703_SNP T C 0.0875 14 146 0.4908 4.8541113546858550E-01
3R_25143712_SNP T A 0.1013 16 142 0.6865 6.7936743477846662E-01
3R_25143732_SNP T G 0.1069 17 142 0.8745 8.7273899184814663E-01
3R_25143845_SNP A G 0.1589 24 127 0.8191 8.1220189770276252E-01
3R_25144053_SNP T C 0.2597 40 114 0.6145 6.0138164925358151E-01
3R_25144062_SNP G A 0.3333 48 96 0.8665 8.5933462809647254E-01
3R_25144236_SNP C G 0.3553 54 98 0.8135 8.0689887949608297E-01
3R_25144251_SNP A G 0.1076 17 141 0.7478 7.4130586911142538E-01
3R_25144257_SNP G A 0.3442 53 101 0.7294 7.2279577649799975E-01
3R_25144315_SNP C T 0.07317 12 152 0.8002 7.9817119175050277E-01
3R_25144414_DEL G GAGAG 0.1125 18 142 0.9428 9.4190134946517545E-01
3R_25144431_SNP A G 0.125 20 140 0.8725 8.7046631129866869E-01
3R_25144470_SNP A T 0.1859 29 127 0.9088 9.0670235034756619E-01
3R_25144493_SNP C G 0.268 41 112 0.8846 8.8096474253033097E-01
3R_25144516_SNP A T 0.1519 24 134 0.9038 9.0178313388565234E-01
3R_25144520_SNP A C 0.1572 25 134 0.9713 9.7079639899236558E-01
3R_25144560_SNP T C 0.07453 12 149 0.6015 5.9685314276883561E-01
3R_25144575_SNP T G 0.2857 44 110 0.8442 8.4095054730102203E-01
3R_25144603_SNP C T 0.1146 18 139 0.9026 9.0027344889945315E-01
3R_25144604_SNP G A 0.08861 14 144 0.9094 9.0727324504253981E-01
3R_25144616_DEL C CAATAAACCTC 0.1187 19 141 0.9692 9.6873073489333295E-01
3R_25144627_SNP T C 0.3529 54 99 0.8375 8.3197926473533679E-01
3R_25144649_SNP A G 0.1242 20 141 0.8706 8.6891770707009841E-01
3R_25144666_SNP T G 0.1132 18 141 0.4596 4.5338757835221677E-01
3R_25144706_SNP T G 0.06173 10 152 0.6403 6.3488802238095388E-01
3R_25144735_SNP C T 0.3245 49 102 0.8356 8.2967021776662109E-01
3R_25144811_SNP A C 0.1946 29 120 0.354 3.3216520014095485E-01
3R_25144843_SNP T C 0.08125 13 147 0.3943 3.8570388153298762E-01
3R_25144940_DEL A ACCA 0.195 31 128 0.3453 3.4019826648353368E-01
3R_25144946_SNP C T 0.1923 30 126 0.2822 2.7038641587419898E-01
3R_25144962_SNP T C 0.4771 73 80 0.2136 1.9982187744909508E-01
3R_25144965_SNP G C 0.05521 9 154 0.2855 2.7989894538431204E-01
3R_25144971_SNP A G 0.07453 12 149 0.8052 8.0351223776313496E-01
3R_25144974_SNP G A 0.3161 49 106 0.4355 4.2272813889879801E-01
3R_25145011_SNP G C 0.172 27 130 0.4253 4.1245014332673946E-01
3R_25145013_SNP G A 0.1667 26 130 0.6547 6.4564057984323031E-01
3R_25145111_SNP C T 0.3311 50 101 0.1905 1.7683366008101087E-01
3R_25145225_SNP G A 0.05488 9 155 0.8795 8.7825308933400537E-01
3R_25145331_SNP C G 0.08125 13 147 0.8432 8.3990058716426941E-01
3R_25145333_SNP T C 0.08025 13 149 0.7962 7.9373223847978469E-01
3R_25145340_SNP A G 0.05063 8 150 0.5461 5.3995963280231163E-01
3R_25145412_SNP C T 0.09091 15 150 0.9571 9.5673587335805721E-01
3R_25145419_SNP A T 0.1753 27 127 0.9656 9.6435566586486166E-01
3R_25145444_SNP T A 0.05031 8 151 0.4959 4.8844622309250751E-01
3R_25145450_INS G GG 0.1879 28 121 0.8526 8.4580207753684045E-01
3R_25145481_SNP G A 0.2258 35 120 0.9971 9.9696381033062464E-01
3R_25145510_SNP T C 0.46 69 81 0.6767 6.6369691289245814E-01
3R_25145523_SNP T C 0.2222 34 119 0.9192 9.1602369640871539E-01
3R_25145529_SNP T A 0.1195 19 140 0.9272 9.2539874420571899E-01
3R_25145532_SNP G T 0.3987 61 92 0.5503 5.3692622756380071E-01
3R_25145552_SNP T A 0.1491 24 137 0.4189 4.1148612279818875E-01
3R_25145594_SNP C T 0.1667 25 125 0.4428 4.2200313636266451E-01
3R_25145604_SNP C A 0.1267 19 131 0.224 2.1222172259758376E-01
3R_25145987_SNP T C 0.1447 23 136 0.1936 2.0256221404127983E-01
3R_25146015_SNP T A 0.1313 21 139 0.1806 1.8147925613110882E-01
3R_25146068_SNP A G 0.1419 22 133 0.6911 6.8142738454439522E-01
3R_25146070_SNP A G 0.1429 22 132 0.7274 7.1913664319851822E-01
3R_25146072_SNP G A 0.1401 22 135 0.6935 6.8564368107953366E-01
3R_25146150_SNP A T 0.07407 12 150 0.1244 1.2046756167239048E-01
3R_25146161_SNP C G 0.1329 21 137 0.06859 6.2145890024332053E-02
3R_25146211_SNP T A 0.1019 16 141 0.7093 7.0112732705472225E-01
3R_25146231_SNP T G 0.4789 68 74 0.7068 6.9220421625551953E-01
3R_25146246_SNP G A 0.3158 48 104 0.8638 8.6002089193779996E-01
3R_25146247_SNP A T 0.3158 48 104 0.8812 8.7798617974755966E-01
3R_25146249_SNP T C 0.1266 20 138 0.5441 5.3653847277815592E-01
3R_25146253_SNP A T 0.09804 15 138 0.9332 9.3163368223998688E-01
3R_25146266_SNP G T 0.1103 16 129 0.1916 1.9112866509655246E-01
3R_25146292_SNP T C 0.1032 16 139 0.704 6.9431833436792667E-01
3R_25146317_SNP T C 0.4698 70 79 0.7099 6.9943834254508919E-01
3R_25146337_SNP T G 0.4069 59 86 0.9373 9.3405666802948439E-01
3R_25146352_SNP C T 0.07051 11 145 0.5131 5.0048200644413510E-01
3R_25146385_SNP T C 0.1503 23 130 0.9794 9.7874194229031308E-01
3R_25146386_SNP G A 0.4028 58 86 0.8759 8.6939796888249599E-01
3R_25146444_SNP A T 0.3219 47 99 0.6401 6.2282689759438081E-01
3R_25146462_SNP T A 0.0828 13 144 0.8976 8.9506654958168985E-01
3R_25146481_SNP A C 0.1699 26 127 0.5546 5.4231506316897238E-01
3R_25146483_SNP A G 0.1634 25 128 0.6357 6.2531494290363110E-01
3R_25146498_SNP A G 0.1793 26 119 0.7935 7.8232701285831863E-01
3R_25146502_SNP T A 0.1467 22 128 0.4634 4.5661132456683429E-01
3R_25146506_SNP A C 0.1569 24 129 0.4153 3.9803696191582993E-01
3R_25146523_SNP G A 0.2387 37 118 0.9672 9.6620742193900333E-01
3R_25146529_SNP C T 0.1742 27 128 0.364 3.5128028587916182E-01
3R_25146550_SNP A T 0.1731 27 129 0.4507 4.3956943633352075E-01
3R_25146551_SNP G C 0.1032 16 139 0.998 9.9794848665967673E-01
3R_25146562_SNP G T 0.05625 9 151 0.6274 6.2011479543704173E-01
3R_25146573_SNP T A 0.1019 16 141 0.631 6.2078063843509512E-01
3R_25146581_DEL G GGCACCAC 0.06494 10 144 0.7241 7.1809399639774751E-01
3R_25146598_SNP T G 0.4203 58 80 0.7888 7.7593567916266015E-01
3R_25146686_SNP C A 0.06289 10 149 0.8913 8.8989093520623230E-01
3R_25146708_SNP G C 0.05556 9 153 0.6505 6.4691785220183395E-01
3R_25146842_SNP C G 0.1474 23 133 0.06387 5.7455625423771174E-02
3R_25146846_SNP C G 0.1373 21 132 0.1122 1.0444315059234710E-01
3R_25146852_SNP A G 0.06329 10 148 0.952 9.5072468215993944E-01
3R_25146853_SNP A T 0.06289 10 149 0.9597 9.5874726350553452E-01
3R_25146911_SNP A G 0.05031 8 151 0.5618 5.5288363923048944E-01
3R_25146940_SNP T A 0.2039 31 121 0.2375 2.1783078561666658E-01
3R_25146951_SNP T G 0.2961 45 107 0.4032 3.8353138400281361E-01
3R_25146956_SNP G A 0.3061 45 102 0.364 3.4304542301721652E-01
3R_25146971_SNP G A 0.2961 45 107 0.4279 4.0868191428302381E-01
3R_25146985_SNP A G 0.06748 11 152 0.7346 7.3205517759735761E-01
3R_25146986_SNP A G 0.0679 11 151 0.9689 9.6837771859018806E-01
3R_25146999_SNP T A 0.0679 11 151 0.7251 7.2192559844824511E-01
3R_25147009_SNP A C 0.1603 25 131 0.5182 5.0695184284094652E-01
3R_25147012_SNP T A 0.2357 37 120 0.429 4.1683675688794530E-01
3R_25147016_SNP C A 0.07453 12 149 0.4408 4.3523159901618669E-01
3R_25147039_SNP T G 0.06832 11 150 0.9535 9.5292349498194628E-01
3R_25147058_DEL ACATA A 0.075 12 148 0.9005 8.9838803165856262E-01
3R_25147067_SNP A C 0.1646 26 132 0.5753 5.6700066100269342E-01
3R_25147069_SNP A G 0.1656 26 131 0.5712 5.6165995701821103E-01
3R_25147122_SNP A T 0.06173 10 152 0.5133 5.0906887137360424E-01
3R_25147123_SNP A C 0.0566 9 150 0.6437 6.3706640034338258E-01
3R_25147128_SNP A G 0.1 16 144 0.8946 8.9243186935281904E-01
3R_25147342_SNP G A 0.1456 23 135 0.4619 4.5273269379384729E-01
3R_25147353_SNP A C 0.121 19 138 0.2873 2.7501933182567928E-01
3R_25147549_SNP T C 0.09877 16 146 0.6709 6.6669469108204071E-01
3R_25147581_SNP C G 0.05625 9 151 0.5809 5.7641256845049116E-01
3R_25147597_SNP C G 0.06211 10 151 0.5728 5.6948627338230029E-01
3R_25147643_SNP A G 0.2903 45 110 0.9244 9.2204574231671999E-01
3R_25147674_SNP T C 0.06098 10 154 0.7662 7.6378244996831568E-01
3R_25147701_SNP A C 0.2564 40 116 0.7911 7.8943452325697527E-01
3R_25147732_SNP T C 0.1635 26 133 0.9239 9.2229902407298492E-01
3R_25147755_SNP G A 0.1203 19 139 0.8216 8.1773351493183000E-01
3R_25147786_SNP A G 0.121 19 138 0.9966 9.9649147954979478E-01
3R_25147810_SNP T C 0.1899 30 128 0.5825 5.7427362874364996E-01
3R_25147951_SNP G T 0.3067 46 104 0.9115 9.0799176614210964E-01
3R_25147954_SNP C A 0.3179 48 103 0.9723 9.7126826181762738E-01
3R_25148047_SNP A G 0.08824 12 124 0.8677 8.5947524949693777E-01
3R_25148094_SNP A G 0.05405 8 140 0.7486 7.4552385647638530E-01
3R_25148098_SNP T G 0.05369 8 141 0.5889 5.8142120301363920E-01
3R_25148111_SNP T G 0.07006 11 146 0.5265 5.1747208863039384E-01
3R_25148139_SNP G A 0.2273 35 119 0.4264 4.0994511759613450E-01
3R_25148248_SNP G A 0.2361 34 110 0.8931 8.8576681381875222E-01
3R_25148492_SNP G A 0.2162 32 116 0.8467 8.3995506499961570E-01
3R_25148503_SNP A G 0.06135 10 153 0.1326 1.2845778300686139E-01
3R_25148513_SNP A G 0.06135 10 153 0.1308 1.2693179299781765E-01
3R_25148532_DEL GG G 0.3087 46 103 0.4507 4.3428817487113403E-01
3R_25148573_SNP G C 0.08276 12 133 0.8593 8.5148897821032754E-01
3R_25148579_SNP T A 0.12 18 132 0.7026 6.9046553620105966E-01
3R_25148584_SNP C A 0.0596 9 142 0.2761 2.5623377861445140E-01
3R_25148587_SNP C T 0.05921 9 143 0.2765 2.5817621741554464E-01
3R_25148588_SNP G T 0.0604 9 140 0.2795 2.5666418282158310E-01
3R_25148592_SNP A T 0.05 8 152 0.5682 5.6036798240243457E-01
3R_25148594_SNP T G 0.0566 9 150 0.6626 6.5708525617963898E-01
3R_25148596_SNP G T 0.0559 9 152 0.6899 6.8473098190622350E-01
3R_25148598_SNP C G 0.05521 9 154 0.2775 2.7095888561196435E-01
3R_25148601_SNP A T 0.0566 9 150 0.6887 6.8162147350938673E-01
3R_25148606_SNP T C 0.06803 10 137 0.827 8.1751314276249654E-01
3R_25148618_SNP G T 0.07383 11 138 0.3617 3.3911930432741533E-01
3R_25148619_SNP A T 0.07237 11 141 0.2768 2.5843421943459854E-01
3R_25148659_SNP C T 0.05625 9 151 0.6952 6.8940836349657819E-01
3R_25148764_SNP T C 0.1274 20 137 0.3201 3.1726782564895073E-01
3R_25149041_SNP A G 0.09677 15 140 0.257 2.4225677412818913E-01
3R_25149068_SNP T C 0.05732 9 148 0.8282 8.2717984613115125E-01
3R_25149096_SNP G C 0.2288 35 118 0.7135 7.0451892157109630E-01
3R_25149123_SNP T C 0.2662 41 113 0.7366 7.2870644364785764E-01
3R_25149160_SNP A G 0.3514 52 96 0.6737 6.6055775905784420E-01
3R_25149256_SNP C G 0.06211 10 151 0.9347 9.3352777907284767E-01
3R_25149296_SNP A G 0.3197 47 100 0.08085 6.9311705898763121E-02
3R_25149368_SNP T C 0.3548 55 100 0.1603 1.4701868449568478E-01
3R_25149370_SNP A G 0.1447 23 136 0.9779 9.7736019744832459E-01
3R_25149396_SNP G C 0.1529 24 133 0.816 8.1075049530214227E-01
3R_25149417_SNP T C 0.08805 14 145 0.268 2.5852267800074558E-01
3R_25149419_SNP A T 0.09375 15 145 0.3259 3.1756170365975833E-01
3R_25149422_SNP T C 0.08917 14 143 0.3134 3.0121220464425402E-01
3R_25149433_SNP C G 0.1613 25 130 0.7078 6.9914576687669761E-01
3R_25149440_SNP G T 0.2792 43 111 0.3597 3.4256896160589234E-01
3R_25149449_SNP T A 0.4902 75 78 0.7321 7.2275739629258395E-01
3R_25149457_SNP C G 0.0679 11 151 0.6342 6.2885741884534085E-01
3R_25149464_SNP T A 0.07407 12 150 0.7062 7.0225013763632960E-01
3R_25149482_SNP A T 0.0679 11 151 0.9777 9.7734558760571821E-01
3R_25149489_SNP G A 0.05556 9 153 0.6964 6.9192471295247004E-01
3R_25149503_SNP G C 0.1083 17 140 0.9648 9.6388961173910293E-01
3R_25149508_SNP A G 0.06289 10 149 0.6937 6.8803932431238146E-01
3R_25149545_SNP C G 0.06875 11 149 0.5418 5.3393857066995476E-01
3R_25149559_SNP C T 0.08805 14 145 0.9882 9.8797949991509770E-01
3R_25149588_SNP C A 0.08966 13 132 0.9388 9.3544129223380967E-01
3R_25149714_SNP T A 0.1842 28 124 0.6306 6.1951683741326247E-01
3R_25149744_SNP A C 0.08696 14 147 0.1193 1.1347344891714806E-01
3R_25149803_SNP A C 0.4581 71 84 0.515 5.0151246218093104E-01
3R_25149812_DEL G ATA 0.06452 10 145 0.1913 1.7767410909285131E-01
3R_25149812_SNP G A 0.1871 26 113 0.2719 2.4289269809131397E-01
3R_25149827_SNP C T 0.1019 16 141 0.2253 2.1821516302898269E-01
3R_25149828_SNP T A 0.2252 34 117 0.492 4.7357534068678697E-01
3R_25149834_SNP A T 0.1974 30 122 0.6963 6.8503232257876023E-01
3R_25149840_SNP T C 0.1987 30 121 0.7046 6.9268475933749163E-01
3R_25149873_SNP G A 0.1402 23 141 0.2174 2.1255554686204414E-01
3R_25149891_SNP A T 0.3462 54 102 0.9092 9.0679168463921789E-01
3R_25149894_SNP C G 0.1382 21 131 0.3619 3.4419924356812515E-01
3R_25149902_SNP G A 0.1605 26 136 0.1836 1.7798978652874897E-01
3R_25149917_SNP C T 0.06329 10 148 0.1006 9.4961971928436584E-02
3R_25149947_SNP A G 0.1772 28 130 0.4262 4.1445307392035391E-01
3R_25149949_SNP G A 0.1835 29 129 0.5378 5.2726918263824485E-01
3R_25149952_SNP G T 0.06667 10 140 0.07072 6.0989505894249584E-02
3R_25149967_SNP A C 0.08228 13 145 0.7274 7.2135141743276343E-01
3R_25149986_DEL AA A 0.4857 68 72 0.2566 2.3007140686092109E-01
3R_25150001_SNP A C 0.0641 10 146 0.979 9.7837251754126864E-01
3R_25150139_SNP A G 0.1899 30 128 0.643 6.3397477789016576E-01
3R_25150185_SNP A T 0.2258 35 120 0.5952 5.8260953605583710E-01
3R_25150213_SNP A G 0.07595 12 146 0.5415 5.3326403468263672E-01
3R_25150265_SNP C T 0.1069 17 142 0.2488 2.3760034922287665E-01
3R_25150360_SNP T G 0.3544 56 102 0.2698 2.5809273180805781E-01
3R_25150369_SNP C T 0.0566 9 150 0.1805 1.7184731622041294E-01
3R_25150381_SNP G A 0.0679 11 151 0.6129 6.0747396956535271E-01
3R_25150420_SNP T C 0.2194 34 121 0.3855 3.7198352269406432E-01
3R_25150439_SNP T A 0.1529 24 133 0.3546 3.4167581280537762E-01
3R_25150443_SNP T C 0.09489 13 124 0.4033 4.1959894647177343E-01
3R_25150461_SNP G T 0.08125 13 147 0.466 4.6076574491246325E-01
3R_25150525_SNP A G 0.1615 26 135 0.6009 5.9421919239513499E-01
3R_25150554_SNP G A 0.1161 18 137 0.4644 4.5044336921028627E-01
3R_25150635_SNP T C 0.483 71 76 0.9563 9.5460572732201399E-01
3R_25150667_SNP T G 0.2069 30 115 0.7008 6.8894333320385226E-01
3R_25150685_DEL T TT 0.4444 60 75 0.9355 9.3085668535957899E-01
3R_25150709_SNP T A 0.2752 41 108 0.8207 8.1689656526222099E-01
3R_25150746_SNP T C 0.08125 13 147 0.8438 8.4091353422307380E-01
3R_25150773_SNP C A 0.4362 65 84 0.08844 7.6854881813295764E-02
3R_25150950_SNP A T 0.2115 33 123 0.4775 4.6490301833142511E-01
3R_25150958_SNP A G 0.07051 11 145 0.4988 4.8672835273025339E-01
3R_25150994_SNP G C 0.1111 18 144 0.4547 4.4806484272621416E-01
3R_25151012_SNP G C 0.1646 26 132 0.9376 9.3653230515789154E-01
3R_25151027_DEL C CTAAAGC 0.07927 13 151 0.03317 3.1336687419666311E-02
3R_25151118_SNP G T 0.05625 9 151 0.3038 2.9328660070680790E-01
3R_25151128_SNP T C 0.05 8 152 0.881 8.7901657844733894E-01
3R_25151132_SNP T C 0.07643 12 145 0.9222 9.2054736548187122E-01
3R_25151135_SNP C T 0.25 38 114 0.2729 2.5381982866438069E-01
3R_25151148_INS G GG 0.3099 44 98 0.9105 9.0493210301832683E-01
3R_25151156_SNP T A 0.4532 63 76 0.7475 7.3440085881870298E-01
3R_25151211_DEL A AAAAGTGTGTGCA 0.442 61 77 0.1261 1.1856675103804404E-01
3R_25151246_SNP T G 0.05556 9 153 0.8218 8.1967956693822497E-01
3R_25151251_SNP C A 0.3758 56 93 0.2904 3.0424946629634020E-01
3R_25151267_SNP A T 0.09774 13 120 0.4484 4.1892576364612200E-01
3R_25151268_SNP G A 0.09774 13 120 0.4484 4.1892576364612200E-01
3R_25151287_SNP T A 0.349 52 97 0.3863 4.1076198097372518E-01
3R_25151290_SNP G T 0.3557 53 96 0.3886 4.1357414460334974E-01
3R_25151291_SNP G A 0.3514 52 96 0.3998 4.2308960671934148E-01
3R_25151293_SNP T A 0.3514 52 96 0.4395 4.6296625991363316E-01
3R_25151294_SNP G A 0.3514 52 96 0.4063 4.2955493414395107E-01
3R_25151322_SNP T C 0.4295 64 85 0.2024 2.1411323402664273E-01
3R_25151334_SNP G A 0.3506 54 100 0.3373 3.5491765272465181E-01
3R_25151341_SNP T A 0.4533 68 82 0.2053 2.2046764121560014E-01
3R_25151343_SNP C A 0.3442 53 101 0.2231 2.4597991234216632E-01
3R_25151344_SNP G T 0.3442 53 101 0.3913 4.1047136303451659E-01
3R_25151348_SNP T A 0.3442 53 101 0.3633 3.8123339244840515E-01
3R_25151365_SNP C T 0.08075 13 148 0.4863 4.8107212124353649E-01
3R_25151383_DEL A ACTTTACATTCGATTGAACCAA 0.3418 54 104 0.2133 2.0140421489123861E-01
3R_25151408_SNP C T 0.474 73 81 0.09979 8.8269155048624537E-02
3R_25151409_SNP C G 0.4805 74 80 0.157 1.5190367500341917E-01
3R_25151426_SNP G A 0.1187 19 141 0.6333 6.2738228545246988E-01
3R_25151433_SNP C G 0.3571 55 99 0.3001 2.8256054231206096E-01
3R_25151452_SNP C T 0.4359 68 88 0.2238 2.0988081844340567E-01
3R_25151471_SNP C T 0.2549 39 114 0.1999 1.8636315468884257E-01
3R_25151496_INS TC T 0.07547 12 147 0.3933 3.8517458080016731E-01
3R_25151543_SNP A G 0.2267 34 116 0.2104 2.0063241124310105E-01
3R_25151574_SNP G A 0.1974 30 122 0.07481 6.3795727636336785E-02
3R_25151755_SNP G T 0.1079 15 124 0.6913 6.7726578038387752E-01
3R_25151795_SNP G A 0.4966 73 74 0.361 3.3872145566276335E-01
3R_25151819_SNP A T 0.2548 40 117 0.1017 9.4148885876521482E-02
3R_25151908_SNP T C 0.05806 9 146 0.7112 7.0446734118919752E-01
3R_25152192_SNP T C 0.1366 22 139 0.9748 9.7434550950020515E-01
3R_25152242_SNP C A 0.2129 33 122 0.2595 2.4818065514475474E-01
3R_25152274_SNP T C 0.4286 66 88 0.462 4.4769986241567106E-01
3R_25152290_SNP C T 0.05031 8 151 0.1582 1.4954648658647973E-01
3R_25152301_SNP C G 0.06748 11 152 0.3302 3.2368782875706636E-01
3R_25152341_SNP T C 0.3797 60 98 0.4405 4.3165379844136242E-01
3R_25152352_DEL AAGAAATA C 0.3557 53 96 0.4247 4.1127236273641998E-01
3R_25152362_SNP T C 0.07643 12 145 0.408 3.9484127436248573E-01
3R_25152367_SNP A G 0.07051 11 145 0.7364 7.3118069239557348E-01
3R_25152373_SNP A T 0.07051 11 145 0.7364 7.3118069239557348E-01
3R_25152383_DEL ATTACTTTGAA A 0.4636 70 81 0.6498 6.3733998832704231E-01
3R_25152618_DEL G GG 0.2138 31 114 0.3825 3.6196444845536402E-01
3R_25152640_SNP A G 0.3219 47 99 0.9553 9.5644203358453195E-01
3R_25152741_SNP G A 0.471 73 82 0.2449 2.3157549201938965E-01
3R_25152807_SNP A C 0.4737 72 80 0.7821 7.7764946507993238E-01
3R_25152837_SNP G C 0.4605 70 82 0.3782 3.6023750279370115E-01
3R_25152852_SNP A G 0.351 53 98 0.4598 4.4247562007816876E-01
3R_25152854_SNP C T 0.0625 10 150 0.8749 8.7244018261322098E-01
3R_25152890_SNP T A 0.4503 68 83 0.2049 1.8853682231168545E-01
3R_25152923_SNP A C 0.09494 15 143 0.6919 6.8411328579567310E-01
3R_25152926_INS TA T 0.05844 9 145 0.9607 9.5935469611270585E-01
3R_25152941_SNP T C 0.2917 42 102 0.2191 1.9839706957720826E-01
3R_25152980_SNP G C 0.4795 70 76 0.2682 2.4417216559110300E-01
3R_25152991_SNP G A 0.4932 73 75 0.3623 3.4037049688393939E-01
3R_25152993_SNP C G 0.07407 12 150 0.5212 5.1488238010816034E-01
3R_25152995_SNP T A 0.2895 44 108 0.1406 1.3624827134245543E-01
3R_25153001_INS TT T 0.2657 38 105 0.4205 3.9803511919871892E-01
3R_25153085_SNP T A 0.05 8 152 0.881 8.7901657844733894E-01
3R_25153110_SNP T G 0.1083 17 140 0.8838 8.8133836020820366E-01
3R_25153111_SNP G T 0.08974 14 142 0.76 7.5673895725931861E-01
3R_25153173_SNP C G 0.1026 16 140 0.9963 9.9628535581073063E-01
3R_25153216_INS TAT T 0.1111 18 144 0.3032 3.0782252446772207E-01
3R_25153255_SNP C T 0.1419 22 133 0.7817 7.7470402413685480E-01
3R_25153300_INS CTGCTCGGCGTCGTCGAC C 0.4196 60 83 0.3568 3.3935164327059930E-01
3R_25153338_SNP G A 0.4581 71 84 0.1284 1.2169158062116392E-01
3R_25153354_SNP A G 0.2848 43 108 0.3116 2.9179219692963210E-01
3R_25153396_SNP A G 0.2157 33 120 0.5335 5.1916673452030249E-01
3R_25153405_SNP C T 0.2987 46 108 0.9227 9.2015565752192063E-01
3R_25153417_DEL A AGA 0.4521 66 80 0.1929 1.7580524858675262E-01
3R_25153426_SNP C A 0.3529 54 99 0.247 2.3255544824412266E-01
3R_25153490_INS C CAC 0.2759 40 105 0.9383 9.3644122330897317E-01
3R_25153498_SNP T G 0.08075 13 148 0.7094 7.0588682752361820E-01
3R_25153539_SNP T G 0.4052 62 91 0.3162 2.9848090144712658E-01
3R_25153543_SNP T G 0.271 42 113 0.4035 3.8834155261180892E-01
3R_25153546_SNP C G 0.2467 37 113 0.9874 9.8685993651554582E-01
3R_25153555_SNP T A 0.3221 48 101 0.3032 2.7989913764231900E-01
3R_25153561_DEL GGG G 0.3446 51 97 0.7772 7.8186874407104456E-01
3R_25153586_SNP G A 0.07407 12 150 0.4856 4.8065277777703108E-01
3R_25153656_SNP A C 0.3311 50 101 0.7066 6.9601773168536418E-01
3R_25153680_SNP T C 0.06748 11 152 0.9595 9.5895227936663585E-01
3R_25153686_SNP T C 0.06173 10 152 0.9654 9.6489172534085821E-01
3R_25153698_SNP T C 0.06329 10 148 0.9376 9.3604138665270975E-01
3R_25153714_SNP C A 0.183 28 125 0.8326 8.2912462915944485E-01
3R_25153726_SNP C T 0.4503 68 83 0.975 9.7413526770091841E-01
3R_25153729_SNP G T 0.1474 23 133 0.6467 6.3871757972732535E-01
3R_25153730_SNP A T 0.4503 68 83 0.975 9.7413526770091841E-01
3R_25153734_SNP G A 0.4467 67 83 0.9903 9.8990967079631442E-01
3R_25153739_SNP G A 0.4527 67 81 0.8754 8.7129115840182814E-01
3R_25153742_DEL T TT 0.3356 49 97 0.6994 6.8800039204389130E-01
3R_25153744_SNP T A 0.4533 68 82 0.9268 9.2417728749838968E-01
3R_25153826_SNP T C 0.1088 16 131 0.1113 9.3423990207462393E-02
3R_25153965_INS T TAT 0.3056 44 100 0.5752 5.8579766154590740E-01
3R_25153968_SNP G C 0.08075 13 148 0.1597 1.9642526223209544E-01
3R_25153974_SNP G T 0.08075 13 148 0.8346 8.3160638372817719E-01
3R_25153976_SNP C T 0.08642 14 148 0.8408 8.3844227841381114E-01
3R_25153997_SNP T C 0.2687 43 117 0.1086 1.0248963778104536E-01
3R_25154015_SNP A T 0.2414 35 110 0.7274 7.1448575047823448E-01
3R_25154071_SNP A T 0.2179 34 122 0.09027 8.2410325310241617E-02
3R_25154156_SNP T C 0.1013 16 142 0.04029 3.7107843530420972E-02
3R_25154172_DEL A ACA 0.2955 39 93 0.167 1.5214187791938705E-01
3R_25154175_SNP C T 0.05031 8 151 0.8687 8.6569944486840211E-01
3R_25154196_SNP A C 0.08025 13 149 0.6991 6.9617899100907077E-01
3R_25154325_SNP C T 0.1266 20 138 0.3982 3.8650560448919857E-01
3R_25154328_SNP T C 0.2839 44 111 0.3577 3.4667456473480318E-01
3R_25154331_SNP T C 0.4967 75 76 0.05887 4.9369062443444481E-02
3R_25154332_SNP T G 0.09375 15 145 0.3627 3.5359739860524986E-01
3R_25154376_SNP C G 0.1258 19 132 0.8759 8.7210854598469911E-01
3R_25154447_SNP G T 0.2284 37 125 0.03985 3.6829818250656884E-02
3R_25154451_INS ACA A 0.4029 56 83 0.157 1.2911912825722460E-01
3R_25154464_SNP A G 0.07692 12 144 0.7518 7.4492934548090095E-01
3R_25154465_SNP G A 0.1605 26 136 0.06631 6.2606370390416236E-02
3R_25154485_INS TATCAT T 0.1266 20 138 0.5433 5.3389406901510639E-01
3R_25154488_SNP A T 0.3867 58 92 0.1418 1.2572244152470424E-01
3R_25154525_DEL G GAATATATA 0.07317 12 152 0.8028 8.0073975309041567E-01
3R_25154545_SNP T C 0.2721 40 107 0.4469 4.2661931100520545E-01
3R_25154547_SNP G T 0.2329 34 112 0.8289 8.1976229803316314E-01
3R_25154596_SNP T G 0.4797 71 77 0.1636 1.4512805138211160E-01
3R_25154709_SNP A G 0.05521 9 154 0.495 4.8955973974046896E-01
3R_25154758_SNP G C 0.4194 65 90 0.2537 2.5348708724778646E-01
3R_25154789_SNP T C 0.1056 17 144 0.7619 7.5781394512184508E-01
3R_25154811_SNP G A 0.1523 23 128 0.7306 7.2014956659924900E-01
3R_25154868_SNP T C 0.4765 71 78 0.6057 5.9271263320062351E-01
3R_25155064_SNP C T 0.1765 24 112 0.6421 6.2048786941641310E-01
3R_25155147_SNP A G 0.2628 36 101 0.4951 4.6382765373998869E-01
3R_25155242_SNP A T 0.1329 21 137 0.9119 9.1009398252158002E-01
3R_25155278_SNP A T 0.1987 30 121 0.8295 8.2262847141540674E-01
3R_25155310_SNP C G 0.07362 12 151 0.756 7.5390218327375647E-01
3R_25155311_SNP C T 0.404 61 90 0.7791 7.7050569865027274E-01
3R_25155332_SNP C T 0.4238 64 87 0.4862 4.7042012098354979E-01
3R_25155355_SNP A G 0.36 54 96 0.7753 7.6575056023488330E-01
3R_25155361_SNP A G 0.1104 18 145 0.7193 7.1587192451492376E-01
3R_25155365_SNP C G 0.3245 49 102 0.8918 8.9035120536917434E-01
3R_25155379_SNP G C 0.08642 14 148 0.3922 3.8695323379338198E-01
3R_25155381_SNP T A 0.2792 43 111 0.9215 9.1917189651980247E-01
3R_25155405_SNP G A 0.09375 15 145 0.5159 5.0998901186754875E-01
3R_25155406_SNP A T 0.05031 8 151 0.2732 2.6190395576302250E-01
3R_25155500_SNP A G 0.1083 17 140 0.3843 3.7710524405321955E-01
3R_25155510_SNP C A 0.2727 39 104 0.2881 3.0480732078659467E-01
3R_25155528_SNP T C 0.08075 13 148 0.7461 7.4517782397299437E-01
3R_25155534_SNP G C 0.1176 18 135 0.9896 9.8929084397923506E-01
3R_25155551_SNP C G 0.09494 15 143 0.4796 4.6948739218461888E-01
3R_25155575_SNP G A 0.1195 19 140 0.4323 4.2459965081228235E-01
3R_25155689_SNP A G 0.08176 13 146 0.8851 8.8243653881440876E-01
3R_25155701_DEL G GG 0.05263 8 144 0.3009 2.8434629893102281E-01
3R_25155703_SNP A C 0.3576 54 97 0.5973 5.8713100808088114E-01
3R_25155704_SNP A G 0.3775 57 94 0.7837 7.7623791612073700E-01
3R_25155724_SNP A G 0.2297 34 114 0.9905 9.9016155538011830E-01
3R_25155781_SNP G T 0.2252 34 117 0.6511 6.4862300320132327E-01
3R_25155824_SNP C T 0.3052 47 107 0.7893 7.8463798295258469E-01
3R_25155825_SNP G C 0.3013 47 109 0.8509 8.4692968290745507E-01
3R_25155915_SNP A G 0.2467 37 113 0.5625 5.4644186051732468E-01
3R_25155917_SNP T G 0.1447 23 136 0.5783 5.6959260150942836E-01
3R_25155994_SNP C T 0.3248 51 106 0.8051 8.0056592758906864E-01
3R_25156064_SNP T C 0.2434 37 115 0.01179 9.5416437337450203E-03
3R_25156096_SNP G C 0.1467 22 128 0.4722 4.5793399412419555E-01
3R_25156118_SNP A C 0.07285 11 140 0.4079 3.9510577414316517E-01
3R_25156119_SNP A G 0.1575 23 123 0.857 8.5146079694972465E-01
3R_25156125_SNP T C 0.16 24 126 0.6943 6.8841072071092646E-01
3R_25156191_INS CGAGGGGC C 0.05128 8 148 0.9468 9.4521078583985596E-01
3R_25156201_SNP T C 0.2517 38 113 0.8087 8.0084897289555712E-01
3R_25156272_SNP A G 0.109 17 139 0.9466 9.4504504955492441E-01
3R_25156288_SNP T C 0.4211 64 88 0.8354 8.3011135278269865E-01
3R_25156294_SNP A G 0.2914 44 107 0.5161 5.0004780952365713E-01
3R_25156296_DEL G GG 0.2 29 116 0.8633 8.6718308372623154E-01
3R_25156301_SNP T C 0.3514 52 96 0.9827 9.8191208232091387E-01
3R_25156309_SNP T C 0.1569 24 129 0.708 7.0240837394264433E-01
3R_25156323_SNP A C 0.0625 10 150 0.5921 5.8407363900621623E-01
3R_25156387_SNP T G 0.09211 14 138 0.9891 9.8864078947996781E-01
3R_25156438_SNP C T 0.1013 16 142 0.8531 8.5001431572988895E-01
3R_25156463_SNP A G 0.08075 13 148 0.4103 4.0180049053802580E-01
3R_25156476_SNP A T 0.06832 11 150 0.461 4.5332229538536006E-01
3R_25156566_SNP T C 0.06832 11 150 0.7374 7.3393230349948335E-01
3R_25156617_SNP G C 0.08333 13 143 0.9296 9.2731294597089109E-01
3R_25156638_SNP T A 0.2819 42 107 0.2702 2.4796531720631043E-01
3R_25156644_SNP T A 0.3046 46 105 0.3048 2.8519763986387037E-01
3R_25156645_DEL TTT T 0.3108 46 102 0.1707 1.8069017045633695E-01
3R_25156657_SNP A T 0.4533 68 82 0.3691 3.5008771171976993E-01
3R_25156658_SNP T C 0.0828 13 144 0.9125 9.0998190660228384E-01
3R_25156661_SNP A G 0.0679 11 151 0.9323 9.3155080103883159E-01
3R_25156671_SNP T C 0.1801 29 132 0.1928 1.9661070909022371E-01
3R_25156695_SNP T A 0.2745 42 111 0.8126 8.0532503525556054E-01
3R_25156727_INS TGTATGT T 0.0679 11 151 0.2696 2.6180575226414471E-01
3R_25156728_DEL A AC 0.281 43 110 0.8457 8.3968889441305783E-01
3R_25156743_SNP T C 0.4248 65 88 0.995 9.9496998189049535E-01
3R_25156764_SNP G A 0.2468 38 116 0.6084 5.9884589344727157E-01
3R_25156766_INS TAG T 0.1321 21 138 0.6796 6.7556536497691777E-01
3R_25156770_SNP C G 0.4258 66 89 0.7248 7.1688437737334398E-01
3R_25156795_DEL GCTACT G 0.1806 28 127 0.497 4.8387419260555653E-01
3R_25156809_INS CCAGCTATT C 0.1321 21 138 0.946 9.4561753091643541E-01
3R_25156811_SNP G A 0.1456 23 135 0.824 8.2031736986561876E-01
3R_25156814_SNP C T 0.1338 21 136 0.8294 8.2745090521232179E-01
3R_25156825_SNP G T 0.05625 9 151 0.6616 6.5486131901655342E-01
3R_25156878_SNP G C 0.1948 30 124 0.9751 9.7415476270797141E-01
3R_25156879_SNP A G 0.1961 30 123 0.994 9.9375144181993391E-01
3R_25156880_DEL A AGGAGGT 0.1037 17 147 0.7236 7.2080460221153086E-01
3R_25156884_SNP A G 0.1176 16 120 0.6728 6.5254100598071818E-01
3R_25156889_SNP A C 0.08696 14 147 0.6481 6.4586998454054356E-01
3R_25156891_SNP T G 0.09317 15 146 0.7115 7.0605061811256786E-01
3R_25156893_SNP A G 0.09816 16 147 0.5548 5.5050148497598772E-01
3R_25156899_SNP A G 0.05063 8 150 0.4451 4.3396178495044646E-01
3R_25156903_SNP A G 0.3248 51 106 0.9827 9.8222530417579723E-01
3R_25156933_SNP T C 0.0974 15 139 0.296 2.8097640452041450E-01
3R_25157103_SNP G C 0.1592 25 132 0.7175 7.1328801388601537E-01
3R_25157113_SNP T C 0.09375 15 145 0.6325 6.2566233839595409E-01
3R_25157128_SNP G T 0.0566 9 150 0.9395 9.3816649809346231E-01
3R_25157194_SNP G A 0.2252 34 117 0.3971 3.8215873811792156E-01
3R_25157230_SNP T A 0.0566 9 150 0.3712 3.6105612052987679E-01
3R_25157259_SNP A G 0.3791 58 95 0.7592 7.5052186939655907E-01
3R_25157261_SNP G A 0.3831 59 95 0.8089 8.0257835208772321E-01
3R_25157270_SNP T C 0.2838 42 106 0.1973 1.7327127520353580E-01
3R_25157354_SNP A T 0.4837 74 79 0.8302 8.2428396885136157E-01
3R_25157363_SNP T C 0.06211 10 151 0.7644 7.6018428264350824E-01
3R_25157456_SNP G A 0.2278 36 122 0.08197 7.6550798363778774E-02
3R_25157458_SNP A G 0.2792 43 111 0.2979 2.8064548490960550E-01
3R_25157476_SNP C T 0.2707 36 97 0.1708 1.4314105157485013E-01
3R_25157496_SNP T G 0.1032 16 139 0.9911 9.9085860113529745E-01
3R_25157503_SNP A G 0.09938 16 145 0.9287 9.2737606033145481E-01
3R_25157516_SNP G T 0.08176 13 146 0.9937 9.9361178595449218E-01
3R_25157559_SNP G A 0.34 51 99 0.7447 7.3510855277719656E-01
3R_25157589_SNP A T 0.0679 11 151 0.4702 4.6274313650747501E-01
3R_25157604_SNP T C 0.1083 17 140 0.8692 8.6618381932065702E-01
3R_25157633_SNP C T 0.1698 27 132 0.4759 4.6679460458305411E-01
3R_25157699_SNP A C 0.2697 41 111 0.4422 4.2750534957554964E-01
3R_25157705_INS TT T 0.1477 22 127 0.5977 5.8757269342522012E-01
3R_25157736_SNP G A 0.3846 60 96 0.6143 6.0549721626721065E-01
3R_25157737_SNP T C 0.1006 16 143 0.8237 8.2001277375869597E-01
3R_25157752_SNP A C 0.1731 27 129 0.969 9.6836282178766653E-01
3R_25157763_SNP G A 0.06211 10 151 0.7644 7.6018428264350824E-01
3R_25157808_SNP A C 0.06135 10 153 0.9511 9.5050861884653493E-01
3R_25157844_SNP T C 0.06875 11 149 0.3406 3.3175865117599812E-01
3R_25157860_SNP A T 0.1467 22 128 0.9344 9.3320419975976354E-01
3R_25157868_SNP C G 0.1364 21 133 0.5355 5.2393382704408265E-01
3R_25157916_SNP T C 0.2733 41 109 1 9.9999576336553264E-01
3R_25157933_SNP T A 0.281 43 110 0.8347 8.3081420807979978E-01
3R_25157950_SNP A C 0.1375 22 138 0.6113 6.0626696350165443E-01
3R_25157969_SNP C A 0.0625 10 150 0.3105 3.0436043970627924E-01
3R_25157985_SNP A C 0.05063 8 150 0.1729 1.6519151049788927E-01
3R_25157987_INS TGCAT T 0.4214 59 81 0.8737 8.6652071590457025E-01
3R_25158084_SNP T A 0.09677 15 140 0.4395 4.2665865170769579E-01
3R_25158085_SNP T A 0.05806 9 146 0.8545 8.5332460443057134E-01
3R_25158086_DEL AA A 0.4138 60 85 0.4538 4.3278800640861448E-01
3R_25158110_SNP C A 0.06962 11 147 0.6665 6.5868755286419012E-01
3R_25158115_SNP T A 0.1373 21 132 0.3388 3.2599930268513078E-01
3R_25158132_SNP C A 0.3431 47 90 0.4273 4.9666451397373146E-01
3R_25158159_SNP G A 0.2298 37 124 0.4113 4.0722263241228751E-01
3R_25158160_SNP T A 0.2215 35 123 0.4036 4.0540956256515859E-01
3R_25158201_SNP A G 0.2157 33 120 0.7984 7.9181516395707963E-01
3R_25158285_SNP A T 0.2568 38 110 0.8838 8.8164615381360245E-01
3R_25158317_SNP T C 0.3333 48 96 0.5294 5.1053998084603713E-01
3R_25158331_SNP T C 0.4848 64 68 0.4721 4.4596358476405917E-01
3R_25158343_SNP G T 0.2653 39 108 0.9164 9.1262329631159234E-01
3R_25158346_SNP A G 0.3113 47 104 0.8096 8.0269403289815078E-01
3R_25158429_SNP A C 0.2829 43 109 0.5913 5.8012030263360370E-01
3R_25158438_SNP A G 0.06875 11 149 0.7144 7.1058229062478517E-01
3R_25158518_SNP T C 0.2119 32 119 0.2644 2.4625141967154451E-01
3R_25158533_SNP G A 0.3605 53 94 0.9157 9.1438297068597529E-01
3R_25158666_SNP A G 0.1776 27 125 0.1509 1.3784414713738824E-01
3R_25158670_SNP G A 0.1742 27 128 0.3256 3.1197347249833263E-01
3R_25158671_SNP A G 0.1835 29 129 0.2425 2.3064208043216960E-01
3R_25158679_SNP G A 0.1169 18 136 0.1348 1.2075613077510483E-01
3R_25158686_DEL G GGGGTTAG 0.1282 20 136 0.1815 1.6820493564896444E-01
3R_25158724_SNP C T 0.1783 28 129 0.9061 9.0506042625844096E-01
3R_25158802_SNP C T 0.06289 10 149 0.7688 7.6339220244498596E-01
3R_25158804_SNP G A 0.09202 15 148 0.2622 2.5587091823696784E-01
3R_25158812_SNP A T 0.09146 15 149 0.8935 8.9243519572997965E-01
3R_25158851_SNP A G 0.2129 33 122 0.166 1.5213501844673671E-01
3R_25158853_SNP T G 0.2166 34 123 0.1777 1.6575072363952414E-01
3R_25158858_SNP G A 0.2657 38 105 0.2362 2.1010025910638397E-01
3R_25158859_SNP C T 0.2436 38 118 0.2065 1.9299977411302982E-01
3R_25158874_SNP T A 0.2611 41 116 0.2498 2.3677367327865040E-01
3R_25158882_SNP T C 0.118 19 142 0.5239 5.1891978270542982E-01
3R_25158885_SNP A C 0.2564 40 116 0.2584 2.4378865664792426E-01
3R_25158887_SNP C T 0.3141 49 107 0.5818 5.7198056020517274E-01
3R_25158907_SNP C T 0.07975 13 150 0.7377 7.3434475035125391E-01
3R_25158916_SNP A T 0.4106 62 89 0.6924 6.8215879978584626E-01
3R_25158927_SNP A C 0.3791 58 95 0.7072 6.9915803626646933E-01
3R_25158928_SNP T C 0.06173 10 152 0.8529 8.5087142582588871E-01
3R_25158972_SNP A G 0.3571 55 99 0.9389 9.3701536740987290E-01
3R_25158978_DEL A AA 0.4934 75 77 0.7829 7.8211446327953482E-01
3R_25158981_SNP T C 0.4211 64 88 0.8488 8.4251630455982096E-01
3R_25158983_SNP A C 0.1187 19 141 0.506 4.9980003602662715E-01
3R_25159028_SNP A G 0.2839 44 111 0.1787 1.6699247938325645E-01
3R_25159062_SNP A G 0.07692 12 144 0.7503 7.4333950776322810E-01
3R_25159099_SNP A T 0.44 66 84 0.8225 8.1512673886873954E-01
3R_25159253_SNP T A 0.3241 47 98 0.5003 4.7917383102150291E-01
3R_25159259_SNP C A 0.3007 46 107 0.6176 6.0351238314717204E-01
3R_25159261_SNP C T 0.3631 57 100 0.543 5.3224307828189810E-01
3R_25159293_SNP A G 0.4351 67 87 0.2311 2.1451343457374583E-01
3R_25159368_SNP A G 0.2484 39 118 0.2813 2.6868671463066396E-01
3R_25159392_SNP C T 0.2387 37 118 0.17 1.5813346672552708E-01
3R_25159561_SNP T A 0.3268 50 103 0.9778 9.7689986585287192E-01
3R_25159567_INS A AGA 0.3871 60 95 0.9423 9.4024694218572236E-01
3R_25159582_SNP A G 0.3333 53 106 0.9706 9.6982704284094534E-01
3R_25159588_SNP C G 0.3896 60 94 0.908 9.0463974412331638E-01
3R_25159591_SNP G C 0.2722 43 115 0.7368 7.2968715431287801E-01
3R_25159607_SNP C T 0.06918 11 148 0.9587 9.5774211568879097E-01
3R_25159612_SNP T C 0.08125 13 147 0.9854 9.8521206910289938E-01
3R_25159618_SNP G C 0.1795 28 128 0.9812 9.8060013657724554E-01
3R_25159620_SNP A G 0.1806 28 127 0.9445 9.4283273348821939E-01
3R_25159693_SNP T A 0.1688 26 128 0.5971 5.8448949218153223E-01
3R_25159697_SNP T A 0.1409 21 128 0.542 5.2139027641718472E-01
3R_25159734_SNP C A 0.08228 13 145 0.705 6.9722893888101656E-01
3R_25159773_SNP A T 0.06135 10 153 0.6803 6.7756508467346099E-01
3R_25159787_SNP C A 0.3226 50 105 0.5105 4.9892450880733674E-01
3R_25159895_SNP C G 0.1923 30 126 0.2252 2.4192505998943448E-01
3R_25159896_SNP T G 0.1806 28 127 0.9994 9.9941971743667679E-01
3R_25160052_SNP T C 0.0679 11 151 0.7357 7.3188025427551939E-01
3R_25160141_SNP A G 0.07879 13 152 0.307 3.0326976800663619E-01
3R_25160202_SNP T G 0.05769 9 147 0.3975 3.8513449115108911E-01
3R_25160215_SNP A C 0.4143 58 82 0.4411 4.1357847032235406E-01
3R_25160309_SNP A G 0.4416 68 86 0.3263 3.1205053618260037E-01
3R_25160490_SNP A G 0.0625 10 150 0.7572 7.5227349712288216E-01
3R_25160520_SNP G A 0.3861 61 97 0.7511 7.4611160461585713E-01
3R_25160525_SNP T C 0.2675 42 115 0.8769 8.7393591879995558E-01
3R_25160528_SNP G T 0.2658 42 116 0.8779 8.7529446256009136E-01
3R_25160538_INS TT T 0.1132 18 141 0.4629 4.5189086907749265E-01
3R_25160540_SNP A G 0.2595 41 117 0.8336 8.3020273181194537E-01
3R_25160547_SNP G A 0.2166 34 123 0.8042 7.9864634662146083E-01
3R_25160577_SNP A C 0.4867 73 77 0.9501 9.5335034678636932E-01
3R_25160579_SNP A T 0.075 12 148 0.8875 8.8519192256398516E-01
3R_25160601_SNP G T 0.1384 22 137 0.9455 9.4419466354186399E-01
3R_25160617_SNP G A 0.07317 12 152 0.5505 5.4625264107596294E-01
3R_25160623_SNP A G 0.4717 75 84 0.736 7.3074651204008423E-01
3R_25160685_SNP C G 0.2201 35 124 0.904 9.0213211336819288E-01
3R_25160719_SNP G C 0.3529 54 99 0.5103 5.0188340373490448E-01
3R_25160737_SNP A C 0.4962 66 67 0.2681 2.3056972604310144E-01
3R_25160793_SNP C G 0.2333 35 115 0.5462 5.2862522930599276E-01
3R_25160801_SNP A C 0.2027 30 118 0.5579 5.7075171409291170E-01
3R_25160889_SNP A G 0.09317 15 146 0.4082 4.0381347333175754E-01
3R_25160946_SNP G A 0.4966 72 73 0.3185 3.2507186799403953E-01
3R_25160955_SNP C G 0.4932 72 74 0.4035 4.1944792099547068E-01
3R_25161052_SNP T C 0.2333 35 115 0.6951 6.8312491324722990E-01
3R_25161058_SNP A T 0.34 51 99 0.593 5.8064468235105160E-01
3R_25161098_SNP A T 0.1791 24 110 0.3422 3.3792257777824908E-01
3R_25161099_SNP A T 0.3311 49 99 0.5153 5.0026318398596148E-01
3R_25161105_SNP G T 0.3311 49 99 0.5445 5.2689910613022106E-01
3R_25161175_SNP T G 0.3741 55 92 0.7117 6.9679281799268444E-01
3R_25161218_SNP A G 0.3636 52 91 0.6177 5.9362847176630740E-01
3R_25161258_SNP G C 0.4392 65 83 0.6515 6.3659614665635744E-01
3R_25161259_SNP A G 0.06832 11 150 0.5889 5.8316042612857610E-01
3R_25161264_SNP T A 0.4867 73 77 0.5126 4.9498662358356571E-01
3R_25161354_SNP G A 0.443 66 83 0.4014 3.8293352026541683E-01
3R_25161362_SNP A G 0.07407 12 150 0.7684 7.6581805722746821E-01
3R_25161372_SNP C T 0.0625 10 150 0.534 5.2771570597217066E-01
3R_25161396_SNP A C 0.4218 62 85 0.7296 7.1927946505971274E-01
3R_25161472_SNP T C 0.4351 67 87 0.9625 9.6210203490119761E-01
3R_25161482_SNP T C 0.4934 75 77 0.5872 5.7324565309279607E-01
3R_25161485_SNP G A 0.3933 59 91 0.5215 5.0439726070052737E-01
3R_25161505_SNP T C 0.121 19 138 0.6392 6.2995917003110846E-01
3R_25161565_SNP T C 0.06875 11 149 0.7025 6.9666158086237473E-01
3R_25161611_SNP T C 0.05521 9 154 0.7445 7.4125490991328291E-01
3R_25161692_SNP C T 0.05455 9 156 0.8898 8.8898254511496244E-01
3R_25161706_SNP T G 0.2628 41 115 0.9415 9.3976342436033855E-01
3R_25161713_SNP C T 0.1899 30 128 0.8287 8.2451531399702926E-01
3R_25161746_SNP T C 0.09459 14 134 0.6724 6.6391279702181749E-01
3R_25161768_SNP T G 0.08904 13 133 0.7366 7.2900242313069663E-01
3R_25161799_SNP T C 0.1538 24 132 0.3226 3.1164452570293644E-01
3R_25161806_SNP A C 0.3784 56 92 0.6403 6.2405597052669792E-01
3R_25161815_SNP T C 0.38 57 93 0.5377 5.2314986803875008E-01
3R_25161864_SNP A T 0.06329 10 148 0.7804 7.7549421565622523E-01
3R_25161903_SNP A C 0.1342 20 129 0.5041 4.8622499945609232E-01
3R_25162025_SNP T C 0.1242 20 141 0.5251 5.1715584181512053E-01
3R_25162106_SNP G T 0.2338 36 118 0.7624 7.5602692316427278E-01
3R_25162113_SNP C T 0.0559 9 152 0.8336 8.3090085476592179E-01
3R_25162129_DEL C CACTACCACTCCAAGTTCCCAGTTC 0.2014 28 111 0.8409 8.3138901248346608E-01
3R_25162156_SNP C T 0.2839 44 111 0.4534 4.4759175533764795E-01
3R_25162194_SNP T C 0.2342 37 121 0.5508 5.4174229154582854E-01
3R_25162198_SNP T G 0.2152 34 124 0.5154 5.0475488631020493E-01
3R_25162263_SNP A G 0.4305 65 86 0.6357 6.2320857654986195E-01
3R_25162276_SNP A G 0.302 45 104 0.6995 6.8676173047265721E-01
3R_25162319_SNP T C 0.3269 51 105 0.9453 9.4388640089201115E-01
3R_25162333_SNP T C 0.3806 59 96 0.5758 5.6488916876980466E-01
3R_25162345_DEL C CAAGAAATGGCT 0.2534 37 109 0.6549 6.4092075768624834E-01
3R_25162390_SNP A C 0.3778 51 84 0.617 5.9138157493317567E-01
3R_25162427_SNP G T 0.3487 53 99 0.7118 7.0280337151448180E-01
3R_25162457_SNP T G 0.2273 35 119 0.6379 6.2892153496044045E-01
3R_25162495_SNP T A 0.2675 42 115 0.6548 6.4599857862231824E-01
3R_25162545_SNP C A 0.0625 10 150 0.7684 7.6356726322946100E-01
3R_25162658_SNP A C 0.3214 45 95 0.9237 9.1828661877280215E-01
3R_25162670_INS AC A 0.106 16 135 0.6296 6.1445569409896539E-01
3R_25162727_DEL G GG 0.07051 11 145 0.803 7.9712937539104034E-01
3R_25162876_SNP C G 0.2201 35 124 0.8707 8.6811574099624167E-01
3R_25162914_SNP A G 0.4966 74 75 0.6759 6.6132246404869011E-01
3R_25162930_SNP C T 0.07362 12 151 0.05267 4.9694714662793842E-02
3R_25163134_SNP G A 0.05096 8 149 0.9283 9.2627777484178264E-01
3R_25163186_SNP G C 0.4581 71 84 0.899 8.9803837085238070E-01
3R_25163190_SNP A G 0.2245 33 114 0.3145 3.0515968860818510E-01
3R_25163269_SNP A T 0.1899 30 128 0.8362 8.3278206410758937E-01
3R_25163424_SNP A G 0.4626 68 79 0.704 6.8865878684596249E-01
3R_25163427_SNP A T 0.4527 67 81 0.5902 5.7514032445326402E-01
3R_25163444_SNP C G 0.2876 44 109 0.5428 5.2859510292084544E-01
3R_25163455_SNP G C 0.2941 45 108 0.8228 8.1669043262380658E-01
3R_25163486_SNP T A 0.4069 59 86 0.3242 2.9998232378943446E-01
3R_25163494_SNP T C 0.1592 25 132 0.9797 9.7919968079735353E-01
3R_25163496_SNP C T 0.0679 11 151 0.08428 8.0790630024479559E-02
3R_25163509_SNP C T 0.1613 25 130 0.9061 9.0350646512178845E-01
3R_25163510_SNP A G 0.2468 38 116 0.4257 4.1277733307150899E-01
3R_25163518_SNP A C 0.2026 31 122 0.1661 1.5382368720160722E-01
3R_25163565_SNP A T 0.09317 15 146 0.7961 7.9260966969663893E-01
3R_25163582_SNP A G 0.2038 32 125 0.8372 8.3267146064474473E-01
3R_25163593_SNP T G 0.2129 33 122 0.6125 6.1169388281116299E-01
3R_25163603_SNP G A 0.2264 36 123 0.6146 6.0666913409162704E-01
3R_25163607_SNP A T 0.2208 34 120 0.1533 1.4108125736282151E-01
3R_25163613_INS TCCCATCGGCATGCTTT T 0.1355 21 134 0.9084 9.0671236626360097E-01
3R_25163859_SNP C G 0.2876 44 109 0.8304 8.2523477758873653E-01
3R_25163956_SNP A G 0.1544 23 126 0.1098 9.6228287992091932E-02
3R_25164012_SNP T C 0.4737 72 80 0.06147 5.1347348358423348E-02
3R_25164082_SNP A C 0.1447 23 136 0.7492 7.4614845802933250E-01
3R_25164191_DEL G GTCG 0.3052 47 107 0.01693 1.3348209374203147E-02
3R_25164213_SNP G T 0.1689 25 123 0.8838 8.7908759609266907E-01
3R_25164255_SNP T G 0.4094 61 88 0.5926 5.8435027805827633E-01
3R_25164279_SNP T C 0.2384 36 115 0.1458 1.3533993650728904E-01
3R_25164282_SNP G T 0.3046 46 105 0.3286 3.1391043078203429E-01
3R_25164405_SNP C T 0.06962 11 147 0.4293 4.1853911785040887E-01
3R_25164438_DEL T TG 0.3759 53 88 0.7754 7.6122861966409661E-01
3R_25164447_INS AA A 0.1562 25 135 0.7638 7.5938738843209830E-01
3R_25164449_SNP G A 0.1938 31 129 0.5855 5.7802157278907651E-01
3R_25164487_SNP T A 0.2911 46 112 0.7113 7.0440465887570181E-01
3R_25164499_SNP A G 0.08642 14 148 0.8872 8.8538060005180907E-01
3R_25164509_SNP C T 0.1635 26 133 0.6878 6.8118701453885633E-01
3R_25164512_SNP A G 0.1625 26 134 0.8207 8.1714714788424003E-01
3R_25164514_SNP A G 0.2848 45 113 0.7201 7.1381691520908253E-01
3R_25164531_SNP A G 0.2821 44 112 0.5694 5.5871826023169480E-01
3R_25164532_SNP A C 0.2727 42 112 0.4656 4.5129858911365828E-01
3R_25164541_SNP A T 0.2774 43 112 0.5476 5.3526067086650486E-01
3R_25164560_SNP G A 0.1667 26 130 0.3569 3.4334977407736622E-01
3R_25164582_SNP A C 0.1677 26 129 0.2183 2.0523399789100405E-01
3R_25164706_DEL G GG 0.4857 68 72 0.6666 6.5587739704766412E-01
3R_25164734_SNP A G 0.05732 9 148 0.3916 3.8283278309820878E-01
3R_25164850_SNP A T 0.1603 25 131 0.751 7.4493836172087380E-01
3R_25164854_SNP T A 0.09938 16 145 0.5478 5.4238006860397581E-01
3R_25164863_SNP C G 0.4183 64 89 0.9778 9.7704606679956996E-01
3R_25164879_SNP C T 0.1118 18 143 0.3841 3.8079228162004730E-01
3R_25164896_SNP T C 0.09317 15 146 0.1247 1.2892648041090637E-01
3R_25164901_SNP A G 0.1918 28 118 0.7295 7.1740239733215505E-01
3R_25164914_SNP G T 0.1358 22 140 0.5174 5.1303113348861240E-01
3R_25164986_SNP T A 0.2105 32 120 0.5387 5.2612710080460257E-01
3R_25165238_SNP G T 0.3893 58 91 0.3491 3.2709365560266790E-01
3R_25165239_SNP A T 0.381 56 91 0.3351 3.1255093966447911E-01
3R_25165426_SNP A T 0.09677 15 140 0.7598 7.6668032796147056E-01
3R_25165431_SNP C G 0.08333 13 143 0.838 8.3302487882822396E-01
3R_25165482_SNP A C 0.05696 9 149 0.6681 6.5948489055360549E-01
3R_25165510_SNP T C 0.06875 11 149 0.7764 7.7172659773889873E-01
3R_25165628_SNP A G 0.09434 15 144 0.677 6.6987859073332912E-01
3R_25165653_SNP T C 0.1056 17 144 0.1273 1.2160175799480788E-01
3R_25165663_DEL T TGCCTGTCT 0.3333 50 100 0.05939 5.5124354656124447E-02
3R_25165727_SNP G T 0.0559 9 152 0.3837 3.7723934655707203E-01
3R_25165877_SNP C T 0.4551 71 85 0.5108 4.9939181385525844E-01
3R_25165933_SNP C G 0.4371 66 85 0.1968 1.7831669340994727E-01
3R_25165939_SNP C A 0.2143 33 121 0.1013 9.0037538413521356E-02
3R_25165963_INS AACTGATA A 0.09032 14 141 0.2793 2.6344136978418475E-01
3R_25165966_SNP A T 0.2349 35 114 0.07321 6.3418137940404809E-02
3R_25166050_SNP T C 0.1375 22 138 0.6999 6.9415678110948476E-01
3R_25166062_SNP T C 0.1006 16 143 0.8151 8.1281806788466548E-01
3R_25166103_SNP G A 0.141 22 134 0.475 4.7554874154464311E-01
3R_25166104_SNP A G 0.1307 20 133 0.3251 3.1259836864941892E-01
3R_25166265_SNP T A 0.3268 50 103 0.2731 2.5681990271842514E-01
3R_25166306_SNP A G 0.271 42 113 0.1481 1.3679261586363134E-01
3R_25166348_SNP A G 0.05769 9 147 0.9441 9.4286901085536179E-01
3R_25166358_SNP T C 0.08075 13 148 0.7053 7.0163163183793231E-01
3R_25166387_DEL T TTT 0.08125 13 147 0.7102 7.0569507686376642E-01
3R_25166427_SNP T G 0.1911 30 127 0.1087 1.1163992717363813E-01
3R_25166498_SNP G C 0.3217 46 97 0.06776 5.0703284142683436E-02
3R_25166499_SNP C A 0.1139 18 140 0.5724 5.6332084300717522E-01
3R_25166509_SNP A G 0.1562 25 135 0.1155 1.0976232369900785E-01
3R_25166510_SNP T G 0.4795 70 76 0.9426 9.3974580257875673E-01
3R_25166512_SNP C T 0.1195 19 140 0.783 7.7848606180056545E-01
3R_25166513_SNP C T 0.1329 21 137 0.8999 8.9998821152270669E-01
3R_25166516_INS TT T 0.07547 12 147 0.2208 2.1257177094470914E-01
3R_25166527_SNP G A 0.4825 69 74 0.4506 4.3985743557727719E-01
3R_25166533_SNP A G 0.3446 51 97 0.5357 5.1648408673256618E-01
3R_25166539_SNP C T 0.125 20 140 0.6794 6.7336817615027567E-01
3R_25166546_SNP G C 0.4422 65 82 0.02165 2.1813060495527049E-02
3R_25166553_SNP A C 0.1899 30 128 0.8818 8.8161528493999919E-01
3R_25166558_SNP T A 0.1062 17 143 0.4588 4.5151001039102634E-01
3R_25166573_SNP T C 0.36 54 96 0.308 2.9164737949798947E-01
3R_25166581_SNP C G 0.4317 60 79 0.679 6.6629694765372127E-01
3R_25166582_SNP C G 0.1321 21 138 0.892 8.8958530953559756E-01
3R_25166596_DEL GTATTT G 0.3933 59 91 0.5041 4.9108277295441816E-01
3R_25166604_SNP T C 0.3986 59 89 0.3703 3.5530298070001876E-01
3R_25166651_DEL G GTTTTT 0.1304 21 140 0.8908 8.8884919202909274E-01
3R_25166664_SNP A T 0.3442 53 101 0.8091 8.0230333871865211E-01
3R_25166785_SNP C T 0.1069 17 142 0.8424 8.3986314524496564E-01
3R_25166961_SNP A T 0.08537 14 150 0.9828 9.8259649652574121E-01
3R_25167249_SNP T C 0.118 19 142 0.7161 7.1085550517711882E-01
3R_25167296_SNP T C 0.08125 13 147 0.3976 3.8959611642692293E-01
3R_25167297_SNP G C 0.09589 14 132 0.4752 4.5138606817734661E-01
3R_25167299_SNP G T 0.4964 68 69 0.3027 2.7018438945009271E-01
3R_25167312_SNP A C 0.2338 36 118 0.9963 9.9637537752987915E-01
3R_25167316_SNP G C 0.07453 12 149 0.8425 8.3962215963104292E-01
3R_25167336_SNP T C 0.1975 31 126 0.556 5.4910645723728990E-01
3R_25167350_SNP T G 0.05625 9 151 0.9323 9.3091231621859427E-01
3R_25167368_SNP G A 0.1709 27 131 0.6107 6.0329377237841197E-01
3R_25167397_SNP A C 0.06329 10 148 0.8856 8.8361358803565759E-01
3R_25167400_SNP A T 0.3733 56 94 0.279 2.5895480282493777E-01
3R_25167449_SNP C T 0.1973 29 118 0.06653 6.3191925390891926E-02
3R_25167467_SNP G C 0.2162 32 116 0.06778 5.8943201915081199E-02
3R_25167468_SNP A G 0.2041 30 117 0.0886 8.0486345930635458E-02
3R_25167469_SNP T C 0.1871 29 126 0.4394 4.2674891590598452E-01
3R_25167496_SNP G C 0.5 75 75 0.3671 3.6018987126089685E-01
3R_25167501_SNP G A 0.06135 10 153 0.1782 1.7435624717316789E-01
3R_25167517_SNP A G 0.06707 11 153 0.5158 5.1134653891582471E-01
3R_25167528_SNP A C 0.1806 28 127 0.255 2.3969821547332770E-01
3R_25167534_SNP A G 0.2051 32 124 0.9801 9.7953812458122502E-01
3R_25167537_SNP T A 0.3333 52 104 0.1216 1.1142236188836707E-01
3R_25167539_SNP G T 0.1688 26 128 0.9433 9.4130949130470531E-01
3R_25167560_SNP C A 0.06707 11 153 0.1497 1.4671272116814682E-01
3R_25167563_SNP T A 0.06748 11 152 0.1474 1.4358897560131578E-01
3R_25167579_SNP G C 0.3595 55 98 0.3764 3.7489799362665621E-01
3R_25167586_DEL C TTTACATAGCTAGCT 0.1226 19 136 0.185 1.7277533051887140E-01
3R_25167612_SNP G C 0.2129 33 122 0.3894 3.7521916899734287E-01
3R_25167619_SNP C A 0.2129 33 122 0.3894 3.7521916899734287E-01
3R_25167628_SNP T A 0.08696 14 147 0.2005 1.9357011000019997E-01
3R_25167648_SNP T A 0.2342 37 121 0.2871 2.7533982013371450E-01
3R_25167658_SNP A G 0.06707 11 153 0.1348 1.3194962110168507E-01
3R_25167660_SNP T A 0.06707 11 153 0.1348 1.3194962110168507E-01
3R_25167663_SNP G A 0.06707 11 153 0.1348 1.3194962110168507E-01
3R_25167666_DEL A AGT 0.06707 11 153 0.1348 1.3194962110168507E-01
3R_25167678_SNP G T 0.329 51 104 0.1217 1.0919781817982943E-01
3R_25167714_SNP A T 0.404 61 90 0.8158 8.0786852822661326E-01
3R_25167717_SNP A T 0.2075 33 126 0.2711 2.6075324106775111E-01
3R_25167718_SNP A G 0.1859 29 127 0.1564 1.4558454877303040E-01
3R_25167719_SNP A C 0.1899 30 128 0.175 1.6438194026596309E-01
3R_25167747_SNP T C 0.4967 76 77 0.7601 7.5176055749980686E-01
3R_25167749_SNP C G 0.06918 11 148 0.7886 7.8420648058665388E-01
3R_25167751_SNP T A 0.5 77 77 0.7023 6.9229687181335464E-01
3R_25167771_SNP A G 0.2418 37 116 0.7022 7.0329534019323869E-01
3R_25167806_SNP T G 0.2138 34 125 0.623 6.1555765972482601E-01
3R_25167808_SNP C G 0.2949 46 110 0.7165 7.0784664891104332E-01
3R_25167810_SNP C G 0.2949 46 110 0.7165 7.0784664891104332E-01
3R_25167847_SNP A G 0.08696 14 147 0.02668 2.4251295805684702E-02
3R_25167954_SNP C T 0.1753 27 127 0.8644 8.6155254381549917E-01
3R_25167994_SNP G A 0.08075 13 148 0.3614 3.5292305045343286E-01
3R_25168024_SNP A G 0.4118 63 90 0.3769 3.6202465663329397E-01
3R_25168283_SNP T A 0.08642 14 148 0.1763 1.7450887409949323E-01
3R_25168377_SNP T G 0.2532 40 118 0.6473 6.3919601005446314E-01
3R_25168402_SNP A T 0.1709 27 131 0.05571 5.1449810409003628E-02
3R_25168409_SNP T A 0.1656 26 131 0.07723 7.2003807950496976E-02
3R_25168413_SNP A G 0.172 27 130 0.05527 5.0321819149801390E-02
3R_25168448_SNP G A 0.46 69 81 0.4969 4.8447084168827581E-01
3R_25168466_SNP T G 0.3269 51 105 0.9787 9.7816345653263981E-01
3R_25168474_SNP A T 0.1429 23 138 0.126 1.2172468776511869E-01
3R_25168505_SNP A T 0.3421 52 100 0.6746 6.6522502273580786E-01
3R_25168534_SNP G C 0.05625 9 151 0.8597 8.5679581300561602E-01
3R_25168564_SNP G T 0.1481 24 138 0.02201 2.1379546911733847E-02
3R_25168565_SNP T C 0.1366 22 139 0.01085 9.4782949286054546E-03
3R_25168570_SNP G C 0.1375 22 138 0.02337 2.1997387694109929E-02
3R_25168576_DEL T TTGGGAA 0.09317 15 146 0.1651 1.7483482634880143E-01
3R_25168713_SNP A G 0.07285 11 140 0.7177 7.2042748967951464E-01
3R_25168756_DEL T TCT 0.09804 15 138 0.9089 9.0503340406886224E-01
3R_25168768_SNP G C 0.3553 54 98 0.5444 5.3080929435720825E-01
3R_25168810_DEL AA A 0.2966 43 102 0.3291 3.0733460856289319E-01
3R_25168819_SNP C T 0.3289 49 100 0.4075 3.8735880236903319E-01
3R_25168822_SNP T C 0.05 8 152 0.4955 4.8750281544894791E-01
3R_25168823_SNP C T 0.3822 60 97 0.9861 9.8580406465952797E-01
3R_25168872_SNP A G 0.05031 8 151 0.7296 7.2559475290499598E-01
3R_25168907_SNP G A 0.2597 40 114 0.4829 4.7163853321989380E-01
3R_25168923_SNP A T 0.2532 40 118 0.3295 3.1796653171629574E-01
3R_25168926_SNP G T 0.05063 8 150 0.9669 9.6603662914844557E-01
3R_25169018_SNP G A 0.1069 17 142 0.6172 6.0888605108984839E-01
3R_25169131_SNP C T 0.06369 10 147 0.7813 7.7657886873694038E-01
3R_25169160_SNP G A 0.4532 63 76 0.7756 7.6271590565880143E-01
3R_25169187_SNP A C 0.2025 32 126 0.6053 5.9625001751999462E-01
3R_25169217_SNP C T 0.4636 70 81 0.1493 1.3443204153947197E-01
3R_25169292_SNP C G 0.2222 34 119 0.04448 5.9449561283783488E-02
3R_25169293_SNP A G 0.1282 20 136 0.04215 5.7365978569021675E-02
3R_25169331_SNP G C 0.1742 27 128 0.3991 3.8481038987445959E-01
3R_25169533_SNP T G 0.2053 31 120 0.2142 1.9419735902240420E-01
3R_25169545_SNP A C 0.3378 50 98 0.4891 4.7710866614369662E-01
3R_25169577_SNP A G 0.0566 9 150 0.9411 9.3976370045598934E-01
3R_25169578_SNP A G 0.07947 12 139 0.7757 7.6512342388206411E-01
3R_25169609_SNP A G 0.0625 10 150 0.1834 1.7470709018912833E-01
3R_25169696_SNP C T 0.1187 19 141 0.05988 5.4833326634519598E-02
3R_25169743_SNP T C 0.05625 9 151 0.9323 9.3091231621859427E-01
3R_25169780_SNP A G 0.3289 50 102 0.3157 3.0034004799727965E-01
3R_25169872_SNP T C 0.2533 38 112 0.07852 6.8349989079951545E-02
3R_25169890_SNP G C 0.2568 38 110 0.01813 1.4508148145543137E-02
3R_25169891_SNP A C 0.2308 33 110 0.003316 2.3854222839354402E-03
3R_25169893_SNP G C 0.1355 21 134 0.7945 7.8769758605719309E-01
3R_25169896_SNP T C 0.223 33 115 0.1329 1.1265507985609091E-01
3R_25169962_SNP A G 0.05882 9 144 0.9035 8.9953643236706837E-01
3R_25170020_SNP G C 0.34 51 99 0.8187 8.1172271009529251E-01
3R_25170037_SNP T C 0.1935 30 125 0.08436 7.7080743327594486E-02
3R_25170054_SNP A G 0.1847 29 128 0.05937 5.4137447224157316E-02
3R_25170061_SNP A G 0.1026 16 140 0.8986 8.9643430716544081E-01
3R_25170062_SNP T C 0.2994 47 110 0.7248 7.1826136127435058E-01
3R_25170093_SNP T G 0.1069 17 142 0.8742 8.7164850727355447E-01
3R_25170098_SNP A T 0.1731 27 129 0.5994 5.9137534353072119E-01
3R_25170107_SNP C T 0.3137 48 105 0.4797 4.6471031700027754E-01
3R_25170129_SNP A T 0.2437 39 121 0.6099 6.0405088479877278E-01
3R_25170136_SNP T C 0.2453 39 120 0.612 6.0510106877438141E-01
3R_25170157_SNP T A 0.2949 46 110 0.1618 1.5011702314644304E-01
3R_25170182_SNP T G 0.2756 43 113 0.9108 9.0833567904059676E-01
3R_25170185_SNP G C 0.271 42 113 0.9312 9.2907228796287733E-01
3R_25170186_DEL C CT 0.2756 43 113 0.9108 9.0833567904059676E-01
3R_25170189_SNP C G 0.271 42 113 0.8844 8.8090707958199965E-01
3R_25170192_SNP A T 0.271 42 113 0.9558 9.5445436706437436E-01
3R_25170196_SNP C T 0.2756 43 113 0.9108 9.0833567904059676E-01
3R_25170198_INS GCT G 0.2432 36 112 0.9152 9.1077325817010502E-01
3R_25170251_SNP A T 0.3831 59 95 0.07744 6.8249461925623534E-02
3R_25170378_DEL TT T 0.4054 60 88 0.3396 3.3034213485289465E-01
3R_25170392_DEL C CATATCCGTCCC 0.2282 34 115 0.7889 7.8053067143143240E-01
3R_25170421_SNP T C 0.1166 19 144 0.4981 4.9380910310985582E-01
3R_25170443_SNP T C 0.1118 18 143 0.2386 2.4106375111101741E-01
3R_25170445_SNP T A 0.2467 37 113 0.7332 7.2287278883821660E-01
3R_25170457_SNP T C 0.2075 33 126 0.4144 4.0486497165144897E-01
3R_25170529_SNP T C 0.121 19 138 0.8221 8.1844482715634381E-01
3R_25170568_SNP G T 0.4054 60 88 0.02889 2.4239884810999097E-02
3R_25170623_SNP A G 0.1562 25 135 0.007744 6.5621171702676916E-03
3R_25170659_SNP A G 0.3553 54 98 0.04085 3.4124864013323493E-02
3R_25170667_SNP T C 0.4967 76 77 0.07461 8.6744495714578429E-02
3R_25170706_SNP T G 0.2574 35 101 0.07435 6.1270938882865979E-02
3R_25170714_SNP T C 0.05161 8 147 0.8962 8.9282790077845930E-01
3R_25170740_SNP G A 0.075 12 148 0.3755 3.6740234471869326E-01
3R_25170741_SNP A T 0.2583 39 112 0.1112 1.1005012207291864E-01
3R_25170743_SNP T A 0.2662 41 113 0.2119 2.0062639350639377E-01
3R_25170774_SNP A C 0.1698 27 132 0.01322 1.1216228706460980E-02
3R_25170792_SNP G C 0.3935 61 94 0.04422 3.9135312451729097E-02
3R_25170798_SNP G T 0.3399 52 101 0.06512 5.8870878846151289E-02
3R_25170800_SNP T G 0.2537 34 100 0.1206 1.0077041115957230E-01
3R_25170802_SNP T G 0.359 56 100 0.04654 4.1715487454918584E-02
3R_25170811_SNP T A 0.2564 40 116 0.5518 5.4570001880111074E-01
3R_25170813_SNP G T 0.08228 13 145 0.5676 5.6151816894560325E-01
3R_25170823_SNP C A 0.1169 18 136 0.2392 2.2613047186011603E-01
3R_25170830_SNP A T 0.25 39 117 0.5912 5.7941046665972862E-01
3R_25170831_SNP A T 0.08228 13 145 0.2075 1.9955145311999523E-01
3R_25170832_SNP G A 0.4156 64 90 0.1452 1.3411697168027314E-01
3R_25170903_SNP A T 0.2434 37 115 0.3692 3.5083976274880402E-01
3R_25170945_SNP G T 0.271 42 113 0.6952 6.8826028320788168E-01
3R_25170987_SNP G A 0.09938 16 145 0.6716 6.6712336952953977E-01
3R_25171025_SNP A T 0.4503 68 83 0.811 8.0350573624574506E-01
3R_25171037_SNP G C 0.06098 10 154 0.3858 3.8077247361499200E-01
3R_25171059_SNP G A 0.4936 77 79 0.6553 6.4653719088052586E-01
3R_25171076_SNP C T 0.0875 14 146 0.2736 2.6502629721071091E-01
3R_25171081_SNP G T 0.481 76 82 0.544 5.3505429932038051E-01
3R_25171082_SNP T A 0.09317 15 146 0.2386 2.3142645670762962E-01
3R_25171106_SNP A G 0.0679 11 151 0.6155 6.1108964081329309E-01
3R_25171120_SNP T A 0.121 19 138 0.6441 6.3570553774024474E-01
3R_25171123_SNP A G 0.1218 19 137 0.6407 6.3118727107161865E-01
3R_25171124_SNP C T 0.1154 18 138 0.5783 5.6761298164245599E-01
3R_25171131_SNP T G 0.0679 11 151 0.6155 6.1108964081329309E-01
3R_25171154_SNP T C 0.3816 58 94 0.4263 4.0747211163312924E-01
3R_25171175_SNP T A 0.3595 55 98 0.4856 4.8124422423109114E-01
3R_25171183_SNP A G 0.2387 37 118 0.2521 2.4127551390010382E-01
3R_25171188_SNP C T 0.3576 54 97 0.5418 5.2401941163014776E-01
3R_25171191_SNP G T 0.3026 46 106 0.7034 6.9438363111544277E-01
3R_25171193_SNP T C 0.09434 15 144 0.7959 7.9123682388166672E-01
3R_25171206_SNP C A 0.2323 36 119 0.268 2.5548341785873652E-01
3R_25171226_SNP G A 0.06289 10 149 0.9265 9.2541495505948790E-01
3R_25171232_INS AAA A 0.1307 20 133 0.163 1.5109369234255843E-01
3R_25171234_INS TAATGTA T 0.1226 19 136 0.2362 2.2745854041537139E-01
3R_25171251_SNP A C 0.07547 12 147 0.6195 6.1187727805473235E-01
3R_25171252_SNP A T 0.06211 10 151 0.7026 6.9835844217879184E-01
3R_25171299_DEL A AAGCA 0.08974 14 142 0.5354 5.2818967402235240E-01
3R_25171301_SNP A G 0.08955 12 122 0.563 5.3634865243317364E-01
3R_25171315_SNP T C 0.3203 49 104 0.5147 4.9796277726448135E-01
3R_25171318_SNP A G 0.06211 10 151 0.7644 7.6018428264350824E-01
3R_25171375_SNP G T 0.09615 15 141 0.7635 7.5658463158192168E-01
3R_25171388_SNP G C 0.2051 32 124 0.9145 9.1215919552979130E-01
3R_25171494_SNP A T 0.05521 9 154 0.8323 8.3033075475592977E-01
3R_25171526_SNP A G 0.08642 14 148 0.7679 7.6435149186937834E-01
3R_25171528_SNP C T 0.3117 48 106 0.9135 9.1054893248086222E-01
3R_25171564_SNP T G 0.1806 28 127 0.376 3.6065716162686057E-01
3R_25171566_SNP G C 0.1806 28 127 0.4478 4.3307487445261306E-01
3R_25171611_SNP G C 0.4238 64 87 0.239 2.2160786605523763E-01
3R_25171631_SNP G C 0.1307 20 133 0.7261 7.1558083273591799E-01
3R_25171645_SNP T A 0.1859 29 127 0.8264 8.2072186967464844E-01
3R_25171693_SNP T C 0.1366 22 139 0.313 3.0369506342622410E-01
3R_25171697_SNP T C 0.4013 61 91 0.1056 9.4160741209157184E-02
3R_25171705_SNP A C 0.1859 29 127 0.6064 5.9797027185864693E-01
3R_25171711_SNP C A 0.4342 66 86 0.2244 2.0827004399465321E-01
3R_25171751_SNP T C 0.0559 9 152 0.927 9.2573603613436828E-01
3R_25171788_SNP T G 0.3831 59 95 0.9892 9.8889234365650480E-01
3R_25171793_SNP T C 0.2222 34 119 0.6835 6.7140729723814163E-01
3R_25171811_SNP A G 0.1572 25 134 0.9045 9.0260576066043352E-01
3R_25171819_SNP A G 0.1625 26 134 0.9845 9.8419598885806359E-01
3R_25171826_SNP T G 0.1364 21 133 0.2283 2.1106304007024046E-01
3R_25171833_SNP C A 0.05625 9 151 0.9323 9.3091231621859427E-01
3R_25171928_SNP A C 0.3467 52 98 0.2889 2.7026653688582603E-01
3R_25171934_INS CGCACAC C 0.3121 44 97 0.3909 3.6226810154484901E-01
3R_25172029_SNP C T 0.08917 14 143 0.9228 9.2087278551095519E-01
3R_25172055_SNP C A 0.4545 70 84 0.01257 9.9097950867727755E-03
3R_25172082_SNP T G 0.07595 12 146 0.8886 8.8616246078689542E-01
3R_25172148_SNP A C 0.396 59 90 0.03492 2.7256813417531684E-02
3R_25172210_SNP G T 0.08025 13 149 0.4858 4.8050949858990288E-01
3R_25172245_SNP C A 0.09375 15 145 0.9293 9.2784292809761038E-01
3R_25172248_SNP T C 0.09494 15 143 0.9181 9.1583796583500643E-01
3R_25172258_SNP G C 0.3484 54 101 0.03843 3.3290694377667948E-02
3R_25172451_SNP A T 0.2026 31 122 0.3758 3.6616827253846529E-01
3R_25172485_SNP A C 0.06667 11 154 0.9807 9.8052027307231115E-01
3R_25172499_SNP T C 0.06135 10 153 0.7841 7.8160037962219397E-01
3R_25172611_SNP A G 0.0625 10 150 0.7687 7.6389394868393679E-01
3R_25172722_SNP G T 0.07407 12 150 0.6909 6.8666372422393929E-01
3R_25172748_SNP T C 0.3716 55 93 0.7855 7.7533884723979118E-01
3R_25172772_SNP C T 0.08333 13 143 0.9603 9.5907323805322686E-01
3R_25172801_SNP C T 0.4558 67 80 0.7476 7.3544577934654520E-01
3R_25172812_INS T TGCTGGCGCCGA 0.4071 57 83 0.947 9.4425983535731051E-01
3R_25172841_SNP C G 0.2715 41 110 0.2123 1.9327343838017796E-01
3R_25173065_SNP C G 0.2387 37 118 0.9878 9.8742857177676568E-01
3R_25173085_SNP T G 0.4522 71 86 0.8783 8.7578752936416082E-01
3R_25173332_SNP A G 0.1062 17 143 0.2436 2.3422732935446144E-01
3R_25173384_SNP C A 0.1902 31 132 0.7942 7.9168110567281103E-01
3R_25173420_SNP T A 0.1795 28 128 0.3884 3.7822816905334944E-01
3R_25173422_SNP A T 0.1288 21 142 0.4753 4.7011127560310972E-01
3R_25173503_SNP C G 0.06211 10 151 0.785 7.8155406638991720E-01
3R_25173504_SNP A C 0.0559 9 152 0.9401 9.3897334634533014E-01
3R_25173519_SNP G T 0.4167 65 91 0.986 9.8556090242490546E-01
3R_25173548_SNP A G 0.1146 18 139 0.9919 9.9179161922588177E-01
3R_25173577_SNP A T 0.4516 70 85 0.873 8.7176036152999670E-01
3R_25173611_SNP A G 0.05 8 152 0.8646 8.6195112572297683E-01
3R_25173713_SNP T G 0.1241 17 120 0.6196 6.6412784047341167E-01
3R_25173788_SNP G A 0.08075 13 148 0.08296 7.8627605272153178E-02
3R_25173834_SNP A G 0.1104 18 145 0.5951 5.9024107142891613E-01
3R_25173842_SNP T C 0.1111 18 144 0.6026 5.9678723582791204E-01
3R_25173843_SNP C A 0.3851 57 91 0.8355 8.2832601831291608E-01
3R_25174054_SNP T C 0.2516 39 116 0.4319 4.2683843235867402E-01
3R_25174061_SNP T C 0.2353 36 117 0.1957 1.8319954618972978E-01
3R_25174186_SNP C T 0.1456 23 135 0.7668 7.6171020171613479E-01
3R_25174256_INS GG G 0.05625 9 151 0.9005 8.9886521070830772E-01
3R_25174257_INS GC T 0.05521 9 154 0.6355 6.3105648789175417E-01
3R_25174260_SNP G T 0.1146 18 139 0.7517 7.4553065920677708E-01
3R_25174296_SNP A G 0.09877 16 146 0.6245 6.2061825042762420E-01
3R_25174312_SNP A G 0.1132 18 141 0.5525 5.5294662587764831E-01
3R_25174326_SNP C T 0.0679 11 151 0.7214 7.1722030600221021E-01
3R_25174339_SNP C T 0.2051 32 124 0.1465 1.3588819242166927E-01
3R_25174340_SNP C G 0.2278 36 122 0.193 1.8391134776478524E-01
3R_25174351_SNP C T 0.1083 17 140 0.6493 6.4409762355591660E-01
3R_25174377_SNP C T 0.2468 38 116 0.1087 1.0595229049860666E-01
3R_25174395_SNP C T 0.2803 44 113 0.3105 2.9927082588828069E-01
3R_25174412_SNP C T 0.245 37 114 0.4506 4.3422169486288165E-01
3R_25174515_SNP A G 0.1235 20 142 0.8419 8.3944600509376699E-01
3R_25174544_SNP A G 0.2867 43 107 0.3132 2.9759395758496110E-01
3R_25174598_SNP G C 0.1582 25 133 0.7827 7.7754929380866367E-01
3R_25174603_SNP T C 0.06289 10 149 0.8902 8.8763811160960271E-01
3R_25174741_SNP A G 0.1733 26 124 0.4507 4.3834435359788271E-01
3R_25174766_SNP T G 0.05625 9 151 0.6119 6.0740325086483971E-01
3R_25175073_DEL AA A 0.2038 32 125 0.6342 6.5412426355152187E-01
3R_25175162_SNP A G 0.4671 71 81 0.1948 1.8050319700203510E-01
3R_25175220_SNP G T 0.09202 15 148 0.4671 4.6111644280512765E-01
3R_25175221_SNP C T 0.09938 16 145 0.4415 4.3275701078698603E-01
3R_25175234_SNP T A 0.4351 67 87 0.4087 3.9453709471775988E-01
3R_25175250_SNP C T 0.09877 16 146 0.602 5.9659340450420784E-01
3R_25175251_SNP T G 0.09317 15 146 0.6247 6.1841822674385238E-01
3R_25175255_SNP A G 0.4013 63 94 0.4444 4.3583373128201408E-01
3R_25175262_SNP A T 0.3949 62 95 0.5063 4.9597637059129640E-01
3R_25175299_SNP C T 0.3677 57 98 0.8006 7.9558858367524121E-01
3R_25175311_SNP A C 0.5 75 75 0.8378 8.3060868044323466E-01
3R_25175315_SNP C T 0.09317 15 146 0.478 4.7034015612817537E-01
3R_25175413_SNP A C 0.05031 8 151 0.9932 9.9307667051657877E-01
3R_25175438_SNP T A 0.0625 10 150 0.1009 9.4446218604081200E-02
3R_25175439_SNP A G 0.07927 13 151 0.9685 9.6825294558046737E-01
3R_25175481_SNP A T 0.05844 9 145 0.3208 3.0362817727609059E-01
3R_25175644_SNP A G 0.2903 45 110 0.7199 7.1231196890150150E-01
3R_25175647_SNP T G 0.05556 9 153 0.898 8.9633381325717787E-01
3R_25175699_SNP C G 0.06135 10 153 0.8076 8.0502904370821737E-01
3R_25175839_SNP G A 0.05556 9 153 0.9354 9.3438081862984346E-01
3R_25175854_SNP A G 0.1852 30 132 0.5926 5.8665738349115626E-01
3R_25175896_SNP T C 0.05488 9 155 0.2759 2.7132739835410846E-01
3R_25175901_SNP A G 0.4575 70 83 0.4537 4.3746436076980399E-01
3R_25175916_SNP G A 0.06061 10 155 0.2197 2.1616801897360627E-01
3R_25175917_SNP A T 0.1646 26 132 0.6832 6.7597957983818491E-01
3R_25175919_SNP A T 0.1013 16 142 0.6199 6.1157302869778007E-01
3R_25175953_SNP T A 0.4551 71 85 0.3169 3.0169920394774696E-01
3R_25175955_SNP C A 0.3778 51 84 0.341 3.0168287088304557E-01
3R_25175956_SNP T C 0.2639 38 106 0.9074 9.1385740656514158E-01
3R_25175960_SNP T C 0.4586 72 85 0.3403 3.2622920680574130E-01
3R_25176004_SNP A C 0.3038 48 110 0.2602 2.4718712311775193E-01
3R_25176011_SNP T A 0.4416 68 86 0.8459 8.4756931787547662E-01
3R_25176016_SNP G C 0.07407 12 150 0.2072 2.0198356888335200E-01
3R_25176052_SNP C G 0.3544 56 102 0.5658 5.5533433601734405E-01
3R_25176058_SNP A T 0.1481 24 138 0.09629 9.1377131929516908E-02
3R_25176062_INS A TT 0.2357 37 120 0.6971 6.8920125745544625E-01
3R_25176097_SNP T C 0.3791 58 95 0.6316 6.1897500009304673E-01
3R_25176112_DEL G CA 0.3117 48 106 0.0621 5.4862192711232272E-02
3R_25176154_SNP A G 0.08642 14 148 0.3973 3.9171126228633235E-01
3R_25176156_SNP A T 0.09146 15 149 0.2657 2.6101509373479292E-01
3R_25176176_SNP T C 0.121 19 138 0.3411 3.3039928759228232E-01
3R_25176294_SNP A C 0.4752 67 74 0.1643 1.4751885582827173E-01
3R_25176350_SNP G A 0.1709 27 131 0.2465 2.3692097523828670E-01
3R_25176358_SNP T C 0.1519 24 134 0.4788 4.6709986440489559E-01
3R_25176463_SNP T C 0.1959 29 119 0.4462 4.2748098315012129E-01
3R_25176502_SNP T G 0.1987 30 121 0.5256 5.1097603494446953E-01
3R_25176521_SNP A G 0.05625 9 151 0.9512 9.5038490103011863E-01
3R_25176548_SNP G A 0.4765 71 78 0.6633 6.4666120281930550E-01
3R_25176605_SNP C T 0.3605 53 94 0.2736 2.5666449306764094E-01
3R_25176627_SNP G A 0.1529 24 133 0.3306 3.1625510351226460E-01
3R_25177087_SNP A C 0.2945 43 103 0.3655 3.4518479566188398E-01
3R_25177112_SNP T A 0.08974 14 142 0.01088 1.1345587174899596E-02
3R_25177178_SNP T G 0.06098 10 154 0.7813 7.7909371884920964E-01
3R_25177243_SNP A G 0.3642 55 96 0.4774 4.5729809539374844E-01
3R_25177385_SNP C T 0.4013 63 94 0.8157 8.1113906648337286E-01
3R_25177418_SNP T A 0.4052 62 91 0.3767 3.5952326885455965E-01
3R_25177496_SNP C G 0.2278 36 122 0.8201 8.1636843272169091E-01
3R_25177498_DEL T TGATTCCACA 0.1623 25 129 0.7893 7.8492095405377538E-01
3R_25177509_DEL G GTGCCGAGCAGTTGTT 0.1623 25 129 0.7893 7.8492095405377538E-01
3R_25177526_SNP C T 0.1623 25 129 0.68 6.7325840395266345E-01
3R_25177530_DEL G GATGGCCAA 0.1677 26 129 0.9367 9.3483559567927277E-01
3R_25177588_SNP G T 0.1871 29 126 0.7694 7.6285377895679629E-01
3R_25177606_SNP T A 0.471 73 82 0.7459 7.3851053710213610E-01
3R_25177635_SNP C T 0.2013 30 119 0.9668 9.6539325710378887E-01
3R_25177686_SNP C T 0.1392 22 136 0.1083 1.0156804177863565E-01
3R_25177758_INS C CG 0.1 16 144 0.575 5.6839193277988753E-01
3R_25177764_DEL GACG G 0.09554 15 142 0.6382 6.3009324106106668E-01
3R_25177802_SNP G C 0.2372 37 119 0.7689 7.6357367129747733E-01
3R_25177812_SNP T C 0.125 20 140 0.9015 8.9933638032042074E-01
3R_25177842_SNP T C 0.3462 54 102 0.2485 2.3395139615133020E-01
3R_25177846_SNP T C 0.5 75 75 0.1684 1.4857503573162456E-01
3R_25177857_DEL A AACAGCTTCTGCAGGC 0.3 45 105 0.5797 5.7496014124822425E-01
3R_25177875_SNP G T 0.3113 47 104 0.3231 3.0549184716736344E-01
3R_25177891_SNP A G 0.1948 30 124 0.02679 2.1700687306657800E-02
3R_25177901_DEL G GC 0.09259 15 147 0.1163 1.1366513772972253E-01
3R_25178042_SNP A C 0.4296 61 81 0.4845 4.7921866058703011E-01
3R_25178043_SNP T C 0.2308 36 120 0.5031 4.9124605108752262E-01
3R_25178132_SNP A C 0.1783 28 129 0.1733 1.6221753993898413E-01
3R_25178147_SNP A T 0.4503 68 83 0.6162 6.0134616225906679E-01
3R_25178197_SNP T C 0.4863 71 75 0.6344 6.2734399235622895E-01
3R_25178199_SNP T C 0.4706 72 81 0.4159 4.0304019485884179E-01
3R_25178219_SNP A T 0.4902 75 78 0.095 8.3281617374306394E-02
3R_25178399_SNP C G 0.3101 49 109 0.348 3.3735363788640305E-01
3R_25178436_SNP T G 0.2288 35 118 0.1383 1.2628263167917475E-01
3R_25178489_SNP C T 0.3871 60 95 0.1471 1.3634878852482624E-01
3R_25178494_SNP A G 0.3185 50 107 0.8597 8.5606498009823284E-01
3R_25178520_SNP C T 0.351 53 98 0.02588 2.2916657774355684E-02
3R_25178531_SNP A G 0.2039 31 121 0.09296 1.1733814758806937E-01
3R_25178657_SNP T G 0.2583 39 112 0.03375 2.7920599165973125E-02
3R_25178678_SNP T C 0.3922 60 93 0.05248 4.5511506017988909E-02
3R_25178733_SNP A G 0.4901 74 77 0.03486 2.9856373424362655E-02
3R_25178821_SNP T C 0.05096 8 149 0.4998 4.8965281870700594E-01
3R_25178967_SNP A C 0.06289 10 149 0.4758 4.6739333597252852E-01
3R_25178971_SNP T C 0.3333 49 98 0.2162 2.0450392721433697E-01
3R_25178973_SNP T A 0.06918 11 148 0.5526 5.4523934022259146E-01
3R_25178985_SNP G C 0.4765 71 78 0.1856 1.6671254813101399E-01
3R_25179066_SNP T A 0.07407 12 150 0.3964 3.8899789273471841E-01
3R_25179074_SNP A C 0.1772 28 130 0.5398 5.3170222310340509E-01
3R_25179094_SNP T G 0.07547 12 147 0.2735 2.6860889431023349E-01
3R_25179147_SNP A G 0.4564 68 81 0.6377 6.2288471538612267E-01
3R_25179149_SNP A G 0.2483 37 112 0.6608 6.4597615093041982E-01
3R_25179152_SNP A G 0.09259 15 147 0.06955 6.5047692472557581E-02
3R_25179236_SNP A G 0.1069 17 142 0.9832 9.8276561574684851E-01
3R_25179253_SNP C T 0.4286 63 84 0.5219 5.0169560461206086E-01
3R_25179328_SNP T C 0.06832 11 150 0.534 5.2799373054841636E-01
3R_25179340_MNP AAC TCT 0.1698 27 132 0.8308 8.2965650520963352E-01
3R_25179519_SNP C A 0.2653 39 108 0.7241 7.1060596800876508E-01
3R_25179738_SNP T G 0.07006 11 146 0.7977 7.9518238502465055E-01
3R_25179804_SNP G A 0.2739 43 114 0.7914 7.8613529544753968E-01
3R_25179859_SNP T C 0.07742 12 143 0.3139 2.9789343180274952E-01
3R_25179895_SNP C T 0.1883 29 125 0.4622 4.4795164650700003E-01
3R_25179951_SNP T G 0.09317 15 146 0.333 3.2479264652195250E-01
3R_25179982_SNP C T 0.2468 38 116 0.4898 4.7318281381078298E-01
3R_25180160_SNP A G 0.1159 19 145 0.459 4.5425968981284759E-01
3R_25180252_SNP G A 0.08387 13 142 0.7732 7.6568834890264859E-01
3R_25180302_SNP C T 0.2025 32 126 0.4655 4.5436011822728006E-01
3R_25180387_SNP A C 0.07407 12 150 0.8052 8.0249148830839179E-01
3R_25180390_SNP G C 0.08025 13 149 0.6958 6.9152708987377531E-01
3R_25180408_SNP A G 0.1935 30 125 0.5017 4.8774745622650750E-01
3R_25180690_INS TT T 0.09494 15 143 0.5575 5.5727412076179439E-01
3R_25180860_SNP C A 0.3219 47 99 0.9608 9.5888782367133607E-01
3R_25180914_INS T TGT 0.1067 16 134 0.5535 5.3566378226848743E-01
3R_25180982_SNP A C 0.2349 35 114 0.2072 1.8957452188744461E-01
3R_25181012_SNP G A 0.2484 38 115 0.2759 2.6035120679299184E-01
3R_25181065_SNP T C 0.26 39 111 0.9265 9.2381732000807304E-01
3R_25181151_SNP C G 0.2194 34 121 0.3819 3.7268551247307813E-01
3R_25181183_INS TTACGAATT T 0.09816 16 147 0.9803 9.8008452009832558E-01
3R_25181185_DEL C CAAGGATACAAAAGATGCT 0.07547 12 147 0.9407 9.3931802568118272E-01
3R_25181206_SNP A G 0.09259 15 147 0.7414 7.3850366773887166E-01
3R_25181325_SNP T C 0.1812 29 131 0.9625 9.6169262671272193E-01
3R_25181413_SNP T C 0.36 54 96 0.7999 7.9141721354470129E-01
3R_25181468_SNP G T 0.1203 19 139 0.9659 9.6525505326355077E-01
3R_25181470_DEL AC CTTGTCTATGGGATAATG 0.1032 16 139 0.7802 7.7464301762555254E-01
3R_25181490_SNP A T 0.109 17 139 0.8253 8.2147768491934425E-01
3R_25181492_SNP T C 0.1146 18 139 0.9546 9.5367915829172079E-01
3R_25181505_SNP C T 0.2 31 124 0.3029 2.9051295985611070E-01
3R_25181509_SNP A T 0.2893 46 113 0.7564 7.5166276448233227E-01
3R_25181528_SNP T C 0.06748 11 152 0.6989 6.9515611432300506E-01
3R_25181533_SNP C A 0.06707 11 153 0.5158 5.1134940194979128E-01
3R_25181698_SNP T C 0.05556 9 153 0.5544 5.4848243035592881E-01
3R_25181699_SNP T A 0.05556 9 153 0.5544 5.4848243035592881E-01
3R_25181708_INS AGT A 0.3882 59 93 0.5797 5.6535396437645558E-01
3R_25181711_MNP TAG CTA 0.3922 60 93 0.5967 5.8402343380958821E-01
3R_25181728_SNP G A 0.05 8 152 0.9522 9.5142711604261110E-01
3R_25181734_DEL A AGCCCATATATGAAAAAATCATTCATA 0.109 17 139 0.1824 1.7319107929814992E-01
3R_25181768_SNP C G 0.0625 10 150 0.7704 7.6681009179444848E-01
3R_25181822_DEL G GCAACATCAATATTAAAGTGCTAAATG 0.3642 55 96 0.3896 3.7073324144195541E-01
3R_25181872_SNP C A 0.3333 48 96 0.4382 4.1580089744563709E-01
3R_25182077_DEL G GAAT 0.2838 42 106 0.5916 5.7384367578015016E-01
3R_25182085_SNP A G 0.2671 39 107 0.5238 5.0225814538025992E-01
3R_25182095_SNP C T 0.4497 67 82 0.5718 5.5545473244488985E-01
3R_25182211_SNP C G 0.443 66 83 0.6431 6.3072350082050144E-01
3R_25182273_SNP A T 0.4172 63 88 0.5633 5.4739347266366778E-01
3R_25182300_SNP G A 0.06918 11 148 0.04811 4.3344958584559126E-02
3R_25182304_SNP C T 0.1069 17 142 0.2051 1.9382792938830262E-01
3R_25182342_INS GG G 0.4388 61 78 0.7763 7.6402758862547970E-01
3R_25182498_SNP G A 0.2229 35 122 0.6956 6.8720876368035033E-01
3R_25182567_SNP C T 0.2611 41 116 0.9736 9.7284047995013334E-01
3R_25182621_SNP A G 0.05063 8 150 0.04128 3.6981294698952664E-02
3R_25182773_SNP C G 0.4314 66 87 0.8848 8.8122305610945528E-01
3R_25182785_DEL G GG 0.2782 37 96 0.7411 7.2526503243439888E-01
3R_25182861_SNP G A 0.1699 26 127 0.3806 3.9312300182619631E-01
3R_25182936_INS GGGG G 0.2993 41 96 0.3593 3.7112338004714007E-01
3R_25182954_SNP A T 0.09434 15 144 0.9825 9.8213857078987876E-01
3R_25183023_SNP T C 0.1083 17 140 0.1534 1.4666604227480184E-01
3R_25183156_SNP A G 0.1046 16 137 0.8378 8.3230540264695785E-01
3R_25183302_INS CCCT C 0.1615 26 135 0.9141 9.1256635061173785E-01
3R_25183306_SNP A C 0.1346 21 135 0.9078 9.0614903595218399E-01
3R_25183325_SNP A G 0.1973 29 118 0.8281 8.2448256348409421E-01
3R_25183358_SNP T C 0.1562 25 135 0.03151 2.8032544387852708E-02
3R_25183380_SNP A G 0.09317 15 146 0.08876 8.3039042726306758E-02
3R_25183656_SNP G T 0.3896 60 94 0.9313 9.2879105016512353E-01
3R_25183680_SNP G T 0.2778 40 104 0.487 4.8259500587971815E-01
3R_25183818_SNP A G 0.08805 14 145 0.07209 6.5765320308625488E-02
3R_25184043_INS AA A 0.07097 11 144 0.9246 9.2287278536067774E-01
3R_25184083_SNP T C 0.06707 11 153 0.8691 8.6772677209971971E-01
3R_25184086_INS CCAGAAACC C 0.06173 10 152 0.9552 9.5452263211672606E-01
3R_25184107_SNP A G 0.3425 50 96 0.4998 4.7603275809705348E-01
3R_25184116_SNP G A 0.3889 56 88 0.4868 4.6517225451164401E-01
3R_25184128_SNP A G 0.331 48 97 0.6004 5.8006903011779731E-01
3R_25184425_SNP C A 0.4079 62 90 0.2981 2.8354352855131992E-01
3R_25184514_DEL GCAACAAG G 0.3776 54 89 0.9246 9.2711612744858740E-01
3R_25184576_SNP G C 0.1195 19 140 0.5924 5.8492947223228842E-01
3R_25184590_SNP A G 0.09375 15 145 0.5154 5.0779282006337301E-01
3R_25184642_INS AC A 0.3355 51 101 0.4608 4.4938522662128288E-01
3R_25184643_SNP C A 0.1146 18 139 0.08301 7.7967568684603791E-02
3R_25184671_INS C CGTACATACATAC 0.4532 63 76 0.2003 2.1967715383658071E-01
3R_25184757_SNP G T 0.3401 50 97 0.7052 6.9288242647587528E-01
3R_25185006_SNP T G 0.07643 12 145 0.3013 2.8915700341149209E-01
3R_25185015_DEL AC T 0.32 48 102 0.9646 9.6363244427292927E-01
3R_25185051_SNP G A 0.1592 25 132 0.05408 4.7484716463807752E-02
3R_25185152_SNP G T 0.1097 17 138 0.02147 1.7613879593479376E-02
3R_25185180_SNP T C 0.3553 54 98 0.1404 1.2561620477074398E-01
3R_25185181_SNP G A 0.4437 67 84 0.8623 8.5707744822953680E-01
3R_25185194_SNP T A 0.1282 20 136 0.05787 5.0855508212391376E-02
3R_25185196_SNP A T 0.129 20 135 0.06026 5.2439830111744516E-02
3R_25185229_INS AC A 0.4476 64 79 0.5646 5.5126609966221407E-01
3R_25185230_DEL C TTT 0.09615 15 141 0.04339 3.8519567349312882E-02
3R_25185241_SNP C T 0.4027 60 89 0.6255 6.1830292275326126E-01
3R_25185242_SNP A T 0.3974 60 91 0.5432 5.2838391530216955E-01
3R_25185247_SNP A G 0.4069 59 86 0.6459 6.3417390403516460E-01
3R_25185323_SNP T C 0.2867 43 107 0.5265 5.0880668056129141E-01
3R_25185326_SNP G A 0.2867 43 107 0.4301 4.1152641933704059E-01
3R_25185329_SNP T G 0.2885 45 111 0.1134 1.0553930192268490E-01
3R_25185457_SNP A T 0.0566 9 150 0.7788 7.7428911957665603E-01
3R_25185612_SNP C T 0.3907 59 92 0.03069 2.4366080949826282E-02
3R_25185674_INS C CACAGGACGACGACTGGC 0.4172 63 88 0.452 4.3533676246967212E-01
3R_25185876_SNP T G 0.06173 10 152 0.9386 9.3770316324701586E-01
3R_25186008_SNP T A 0.06962 11 147 0.741 7.3414724100128470E-01
3R_25186009_SNP T A 0.4768 72 79 0.5104 5.0187015808291169E-01
3R_25186013_SNP G A 0.1014 15 133 0.5821 5.6981824372347167E-01
3R_25186063_SNP C G 0.05455 9 156 0.9613 9.6104065342736944E-01
3R_25186067_SNP G T 0.0828 13 144 0.6987 6.9074640397632492E-01
3R_25186075_INS TGCACAT T 0.08861 14 144 0.7799 7.7456989198925963E-01
3R_25186081_SNP A G 0.4903 76 79 0.5114 5.0770887141527310E-01
3R_25186088_SNP C A 0.05696 9 149 0.5498 5.3990043583593583E-01
3R_25186093_SNP G T 0.3504 48 89 0.9407 9.3771916738591587E-01
3R_25186104_SNP A T 0.07643 12 145 0.3181 3.0576790926555730E-01
3R_25186140_INS A ACGATTGG 0.4416 68 86 0.8148 8.0873962773438890E-01
3R_25186151_SNP A C 0.3711 59 100 0.3357 3.2875268367610921E-01
3R_25186168_SNP A G 0.1104 18 145 0.2709 2.6455198594111429E-01
3R_25186182_SNP G A 0.08025 13 149 0.3979 3.9018652282711064E-01
3R_25186183_INS G GA 0.4248 65 88 0.4399 4.2583968638005121E-01
3R_25186184_SNP A G 0.1375 22 138 0.7743 7.7070364840165306E-01
3R_25186185_INS GA G 0.1366 22 139 0.7995 7.9585059077025189E-01
3R_25186198_SNP T C 0.4038 63 93 0.3814 3.6889183240705081E-01
3R_25186200_SNP T A 0.08642 14 148 0.2757 2.6823484704572986E-01
3R_25186213_INS G GTCG 0.245 37 114 0.5556 5.4068990413189777E-01
3R_25186280_SNP C G 0.4371 66 85 0.5258 5.1680462156024520E-01
3R_25186281_SNP A G 0.3401 50 97 0.7657 7.6247532738303181E-01
3R_25186385_SNP T C 0.2387 37 118 0.6098 6.0039186212138096E-01
3R_25186388_SNP A T 0.48 72 78 0.4607 4.4399048198052438E-01
3R_25186389_SNP A G 0.4286 66 88 0.4004 3.8785131062519074E-01
3R_25186410_INS CG T 0.1987 31 125 0.8506 8.4717363348127639E-01
3R_25186426_SNP T C 0.1409 21 128 0.5454 5.6165430210788880E-01
3R_25186723_DEL TTT T 0.4867 73 77 0.1773 1.5874664373050340E-01
3R_25186770_SNP A G 0.4076 64 93 0.1715 1.6144894961673750E-01
3R_25186778_DEL T TTGGAATAAA 0.05732 9 148 0.493 4.8346845321213650E-01
3R_25186780_SNP C G 0.482 67 72 0.9326 9.2973978945569036E-01
3R_25186786_SNP G A 0.4265 58 78 0.9315 9.2793921243039690E-01
3R_25186809_SNP C T 0.4408 67 85 0.7704 7.6251612818946202E-01
3R_25186850_SNP T C 0.1538 24 132 0.6169 6.0710634972418320E-01
3R_25186892_SNP T A 0.05195 8 146 0.8975 8.9606985897780178E-01
3R_25187133_SNP A G 0.3176 47 101 0.0504 4.1214965036798147E-02
3R_25187134_SNP G C 0.06211 10 151 0.9033 9.0163137618252831E-01
3R_25187262_SNP C G 0.4605 70 82 0.03652 3.0337320567237210E-02
3R_25187491_SNP T C 0.1783 28 129 0.6013 5.9177042255510948E-01
3R_25187602_SNP G C 0.06707 11 153 0.478 4.7344160801476587E-01
3R_25187612_SNP T A 0.06875 11 149 0.9815 9.8123701722195988E-01
3R_25187621_SNP C G 0.3268 50 103 0.1838 1.6892774701838087E-01
3R_25187634_SNP A G 0.06173 10 152 0.7527 7.4905650723054285E-01
3R_25187747_SNP G C 0.4211 64 88 0.665 6.5690327930561487E-01
3R_25187750_SNP G C 0.05 8 152 0.4394 4.3038260319040000E-01
3R_25187806_SNP T C 0.07362 12 151 0.1998 1.9410337421713197E-01
3R_25187832_SNP A G 0.4065 63 92 0.8441 8.3981305178986732E-01
3R_25187874_SNP G T 0.1161 18 137 0.7811 7.7408400971813052E-01
3R_25187963_SNP T C 0.4521 66 80 0.1895 1.6729543120752310E-01
3R_25188052_SNP T C 0.2102 33 124 0.2842 2.7026004446194463E-01
3R_25188138_INS C CAC 0.4779 65 71 0.5421 5.1057182064691709E-01
3R_25188176_SNP T C 0.3571 55 99 0.288 2.7281426686415344E-01
3R_25188260_SNP G C 0.05556 9 153 0.5391 5.3288990313015394E-01
3R_25188306_SNP A G 0.05063 8 150 0.583 5.7773295998732599E-01
3R_25188361_SNP A C 0.09211 14 138 0.8465 8.4484730693007348E-01
3R_25188448_SNP A T 0.09938 16 145 0.9034 9.0180124085413560E-01
3R_25188552_SNP T G 0.404 61 90 0.5828 5.7046707411845543E-01
3R_25188555_SNP C A 0.2617 39 110 0.3405 3.1987556326084654E-01
3R_25188560_SNP A G 0.255 38 111 0.2753 2.5509903894531094E-01
3R_25188568_SNP C G 0.4122 61 87 0.4067 3.8805350297970098E-01
3R_25188573_SNP C A 0.2819 42 107 0.4205 4.0046455700550265E-01
3R_25188574_SNP C G 0.05696 9 149 0.8695 8.6816455170390117E-01
3R_25188596_SNP A T 0.0625 10 150 0.6566 6.5142125305723031E-01
3R_25188604_SNP A T 0.2781 42 109 0.3932 3.7534201450664462E-01
3R_25188617_SNP A G 0.07595 12 146 0.5997 5.9157939293298223E-01
3R_25188634_SNP A G 0.1931 28 117 0.6691 6.6155229097067403E-01
3R_25188640_SNP A T 0.1831 26 116 0.6065 5.9576211469684881E-01
3R_25188670_SNP A C 0.0625 10 150 0.6566 6.5142125305723031E-01
3R_25188681_SNP G A 0.1742 27 128 0.3812 3.6750487817948962E-01
3R_25188749_SNP G A 0.4631 69 80 0.2724 2.5601415764767210E-01
3R_25188869_SNP A T 0.1043 17 146 0.1717 1.6784772152401195E-01
3R_25188883_SNP C G 0.07453 12 149 0.9263 9.2517329594412945E-01
3R_25189006_SNP G A 0.2039 31 121 0.6488 6.3958845561803157E-01
3R_25189151_SNP T C 0.125 20 140 0.6491 6.4347367330936578E-01
3R_25189222_INS GCG G 0.07595 12 146 0.9509 9.5034596423761031E-01
3R_25189275_SNP T C 0.25 39 117 0.3411 3.3020045116885943E-01
3R_25189425_SNP G C 0.2208 34 120 0.869 8.6467405019810550E-01
3R_25189594_SNP T A 0.3581 53 95 0.3599 3.5120783912681353E-01
3R_25189602_SNP G A 0.08176 13 146 0.7255 7.1927725685173316E-01
3R_25189722_SNP C T 0.3117 48 106 0.2596 2.4600694148307378E-01
3R_25189805_INS AA A 0.05185 7 128 0.8309 8.1835596011332346E-01
3R_25189879_SNP C T 0.08075 13 148 0.7108 7.0790585073708490E-01
3R_25190066_SNP T C 0.06173 10 152 0.6025 5.9690308488045762E-01
3R_25190109_SNP C G 0.1019 16 141 0.861 8.5716972722798435E-01
3R_25190124_SNP C T 0.4564 68 81 0.2094 1.8993015973112204E-01
3R_25190152_SNP A G 0.06135 10 153 0.6018 5.9724254897571005E-01
3R_25190167_SNP C T 0.4698 70 79 0.229 2.0786441660168820E-01
3R_25190173_SNP A T 0.4702 71 80 0.2323 2.1411344653649744E-01
3R_25190198_SNP T C 0.4631 69 80 0.2531 2.3199626987381650E-01
3R_25190209_SNP A C 0.09375 15 145 0.9879 9.8758801904501814E-01
3R_25190218_SNP T C 0.09317 15 146 0.9979 9.9782817185939576E-01
3R_25190226_SNP A C 0.0566 9 150 0.4233 4.1369005723027052E-01
3R_25190234_SNP A C 0.2372 37 119 0.5246 5.1619344955913493E-01
3R_25190237_SNP T C 0.1603 25 131 0.8875 8.8535114920764679E-01
3R_25190241_SNP G A 0.271 42 113 0.5852 5.7634952971090181E-01
3R_25190253_SNP T C 0.09375 15 145 0.7291 7.2357342504784850E-01
3R_25190296_SNP C G 0.08025 13 149 0.3724 3.6553919300936999E-01
3R_25190378_SNP G C 0.1076 17 141 0.1033 9.6197492289921027E-02
3R_25190396_SNP G A 0.07453 12 149 0.3678 3.6067720884691123E-01
3R_25190423_SNP T C 0.2342 37 121 0.4829 4.7337794188492166E-01
3R_25190455_SNP C T 0.05806 9 146 0.7335 7.2797290458907171E-01
3R_25190468_SNP A G 0.08125 13 147 0.3841 3.7560428006665292E-01
3R_25190485_SNP T G 0.06707 11 153 0.909 9.0806678195324075E-01
3R_25190679_SNP C A 0.4054 60 88 0.53 5.1406696389525752E-01
3R_25190693_SNP A G 0.4702 71 80 0.4413 4.2318457842152379E-01
3R_25190698_SNP C A 0.4867 73 77 0.6486 6.3600620114198958E-01
3R_25190774_SNP A T 0.06098 10 154 0.8327 8.3103645915066460E-01
3R_25190881_DEL G GAAGGCTG 0.3241 47 98 0.5332 5.1203889394245761E-01
3R_25190982_SNP T C 0.4863 71 75 0.7389 7.2630461815200720E-01
3R_25191141_SNP C A 0.4129 64 91 0.9716 9.7103854005960200E-01
3R_25191153_SNP A C 0.1795 28 128 0.1316 1.1972475043258501E-01
3R_25191160_SNP A C 0.4936 77 79 0.619 6.0813009635736448E-01
3R_25191216_SNP C A 0.1677 26 129 0.09827 8.7603773592610734E-02
3R_25191271_SNP C T 0.3439 54 103 0.5792 5.6821424848678947E-01
3R_25191369_SNP G A 0.07547 12 147 0.2963 2.8610687501077081E-01
3R_25191407_SNP T C 0.1274 20 137 0.5874 5.7638330255524306E-01
3R_25191416_SNP C T 0.4575 70 83 0.5753 5.6206190190117933E-01
3R_25191417_SNP T C 0.4539 69 83 0.5856 5.7129739103223431E-01
3R_25191430_SNP A C 0.3716 55 93 0.07732 6.5260680629222981E-02
3R_25191445_SNP T C 0.08075 13 148 0.7194 7.1457818283119545E-01
3R_25191637_SNP A G 0.2839 44 111 0.02138 1.9892113946186996E-02
3R_25191657_SNP A G 0.07407 12 150 0.9244 9.2349954303143178E-01
3R_25191723_SNP C T 0.2839 44 111 0.2032 1.9161084923766825E-01
3R_25191901_INS AGTCCCA A 0.1104 17 137 0.3212 3.0236623754933634E-01
3R_25191950_SNP A G 0.07453 12 149 0.003507 2.9417718663459070E-03
3R_25191969_SNP G C 0.09259 15 147 0.09916 9.4687973702352712E-02
3R_25191986_SNP A G 0.06211 10 151 0.9915 9.9148145945246002E-01
3R_25192150_SNP G A 0.09559 13 123 0.702 6.8315352691685893E-01
3R_25192320_SNP C T 0.0566 9 150 0.7013 6.9648748063916288E-01
3R_25192344_SNP A G 0.07643 12 145 0.4392 4.2722912318899797E-01
3R_25192358_SNP C G 0.09934 15 136 0.1665 1.5581388292144949E-01
3R_25192389_SNP C T 0.2353 36 117 0.5379 5.2263648307901833E-01
3R_25192391_SNP C T 0.26 39 111 0.4965 4.7670897983008853E-01
3R_25192514_SNP G A 0.05031 8 151 0.768 7.6314096568603595E-01
3R_25192528_SNP A C 0.05031 8 151 0.768 7.6314096568603595E-01
3R_25192546_SNP G A 0.1176 18 135 0.899 8.9622195244495839E-01
3R_25192577_SNP C G 0.1146 18 139 0.8887 8.8638577987028000E-01
3R_25192603_SNP G A 0.05521 9 154 0.05466 5.2080410337366927E-02
3R_25192618_SNP T A 0.3 45 105 0.4367 4.1806591299967577E-01
3R_25192656_SNP A T 0.08696 14 147 0.3746 3.6705216931500495E-01
3R_25192657_SNP T A 0.1358 22 140 0.4189 4.1169851286058268E-01
3R_25192674_SNP G T 0.1069 17 142 0.5917 5.8340913131567862E-01
3R_25192686_SNP G T 0.07006 11 146 0.5717 5.6170907229394418E-01
3R_25192747_SNP C G 0.4295 64 85 0.6427 6.2712193878519218E-01
3R_25192978_SNP A C 0.08228 13 145 0.9186 9.1675754055818270E-01
3R_25193027_SNP A G 0.1282 20 136 0.5492 5.3767434509647749E-01
3R_25193052_SNP C G 0.08176 13 146 0.9693 9.6869243551659423E-01
3R_25193081_SNP A G 0.2138 34 125 0.8017 7.9749725149065165E-01
3R_25193094_SNP T G 0.05229 8 145 0.7175 7.0804038827079652E-01
3R_25193102_INS GGCATTGG G 0.08176 13 146 0.9693 9.6869243551659423E-01
3R_25193121_SNP A C 0.06962 11 147 0.9313 9.2966063914427233E-01
3R_25193126_INS TT T 0.05063 8 150 0.03423 3.0884563561594948E-02
3R_25193158_SNP C T 0.0875 14 146 0.9686 9.6807651406014072E-01
3R_25193183_SNP C G 0.4834 73 78 0.1697 1.5535772866099662E-01
3R_25193245_SNP C T 0.06748 11 152 0.4289 4.5188078940544818E-01
3R_25193259_SNP T C 0.075 12 148 0.31 3.0524204478229977E-01
3R_25193260_SNP T A 0.451 69 84 0.07693 6.8905765156876575E-02
3R_25193277_SNP G A 0.3631 57 100 0.6711 6.6320376105397760E-01
3R_25193304_SNP A G 0.3822 60 97 0.1574 1.4682042415555097E-01
3R_25193382_SNP C T 0.07547 12 147 0.1591 1.5121751143779094E-01
3R_25193394_SNP A G 0.1776 27 125 0.4305 4.1228831158539381E-01
3R_25193769_SNP A T 0.1447 23 136 0.1603 1.5234813832611660E-01
3R_25193774_SNP G T 0.0625 10 150 0.301 2.9177852474772192E-01
3R_25193787_SNP C T 0.1987 31 125 0.6871 6.7932666050733126E-01
3R_25193815_SNP G A 0.08805 14 145 0.6189 6.1538610124940551E-01
3R_25193986_INS C CC 0.1067 16 134 0.576 5.6048413703055044E-01
3R_25194094_SNP A T 0.1242 19 134 0.7446 7.3525554589667030E-01
3R_25194097_SNP C T 0.1132 18 141 0.2535 2.5156453618671903E-01
3R_25194108_DEL T TCCAAAAGACCATAG 0.1166 19 144 0.2717 2.6564595349094167E-01
3R_25194187_SNP T A 0.1519 24 134 0.8176 8.1323751438436576E-01
3R_25194199_SNP G T 0.06875 11 149 0.8676 8.6625116728560947E-01
3R_25194224_SNP C A 0.1173 19 143 0.316 3.0866540674585807E-01
3R_25194230_SNP T C 0.06135 10 153 0.1467 1.4532006317981094E-01
3R_25194262_SNP T C 0.3224 49 103 0.8217 8.1576042765480283E-01
3R_25194264_SNP G C 0.1688 26 128 0.6953 6.8557680766619633E-01
3R_25194452_SNP G C 0.08805 14 145 0.7259 7.1985015622061410E-01
3R_25194461_SNP T G 0.4167 60 84 0.1144 9.8696025806050747E-02
3R_25194565_DEL ATGTG A 0.4276 62 83 0.5909 6.0037468219492252E-01
3R_25194577_SNP T G 0.1062 17 143 0.07516 6.9050112665219626E-02
3R_25194631_SNP G A 0.4932 73 75 0.806 7.9798354227475776E-01
3R_25194693_SNP G A 0.48 72 78 0.9202 9.1713495629624908E-01
3R_25194788_SNP G T 0.4932 72 74 0.9584 9.5619191370624579E-01
3R_25194809_SNP A G 0.4474 68 84 0.9757 9.7487280955191813E-01
3R_25194852_SNP A T 0.06098 10 154 0.01321 1.2264302207757875E-02
3R_25194872_SNP G A 0.05556 9 153 0.01324 1.1840735162016709E-02
3R_25194960_DEL G GATAACGTTCCATG 0.1419 21 127 0.1607 1.4495796454811183E-01
3R_25194979_SNP G A 0.3247 50 104 0.864 8.5923135345223844E-01
3R_25195009_SNP G T 0.07317 12 152 0.02521 2.3790011393128255E-02
3R_25195019_SNP A T 0.4839 75 80 0.08385 7.4497183470127737E-02
3R_25195035_SNP T G 0.3684 56 96 0.08297 7.1010917844356314E-02
3R_25195040_SNP C T 0.09677 15 140 0.6188 6.0954608305683844E-01
3R_25195066_SNP T G 0.3506 54 100 0.2681 2.5160792913406216E-01
3R_25195074_SNP C G 0.2467 37 113 0.2844 2.6692433653276570E-01
3R_25195078_SNP G A 0.2549 39 114 0.1782 1.6398810744023118E-01
3R_25195108_SNP T C 0.474 73 81 0.1015 9.0833157611031612E-02
3R_25195246_SNP A G 0.3057 48 109 0.01462 1.2647367449090232E-02
3R_25195328_SNP T C 0.08537 14 150 0.01564 1.4568962470502779E-02
3R_25195338_SNP G A 0.1139 18 140 0.1514 1.4033375471440224E-01
3R_25195346_SNP T C 0.09677 15 140 0.3345 3.2724611814216231E-01
3R_25195363_SNP A C 0.08537 14 150 0.01564 1.4568962470502779E-02
3R_25195404_SNP C T 0.09202 15 148 0.01982 1.8292248642021620E-02
3R_25195483_SNP C T 0.4792 69 75 0.9297 9.2642652459428620E-01
3R_25195514_SNP A G 0.0828 13 144 0.7883 7.8448087725925775E-01
3R_25195571_SNP T C 0.3446 51 97 0.6486 6.3518836872679985E-01
3R_25195644_SNP A C 0.1519 24 134 0.2602 2.4778752572267437E-01
3R_25195918_SNP A T 0.2617 39 110 0.2051 1.9114489873691953E-01
3R_25195943_DEL T TT 0.3028 43 99 0.045 4.8159461051726207E-02
3R_25196195_SNP T C 0.08075 13 148 0.7703 7.6624095710468410E-01
3R_25196298_SNP G T 0.4041 59 87 0.02744 2.1811969879384212E-02
3R_25196304_SNP C T 0.0942 13 125 0.93 9.2481953641667958E-01
3R_25196316_SNP G T 0.0875 14 146 0.8867 8.8473227852703484E-01
3R_25196319_SNP G C 0.0875 14 146 0.8867 8.8473227852703484E-01
3R_25196413_SNP C G 0.2258 35 120 0.1575 1.5126564718251556E-01
3R_25196467_SNP G A 0.08387 13 142 0.9137 9.1088156240708529E-01
3R_25196474_DEL A ATAAA 0.05 8 152 0.06804 6.4850932908572523E-02
3R_25196479_SNP T A 0.07692 12 144 0.7463 7.4127959729525883E-01
3R_25196487_SNP G A 0.08805 14 145 0.8773 8.7490247384039999E-01
3R_25196492_SNP T C 0.0828 13 144 0.9176 9.1574817167368372E-01
3R_25196494_MNP GAA TGT 0.08861 14 144 0.8602 8.5732541354686898E-01
3R_25196499_SNP G A 0.0828 13 144 0.9223 9.2029755877425068E-01
3R_25196517_SNP T C 0.08861 14 144 0.8602 8.5732541354686898E-01
3R_25196526_SNP C A 0.1742 27 128 0.853 8.4843862186513941E-01
3R_25196527_SNP T A 0.1742 27 128 0.9694 9.6860403722161903E-01
3R_25196562_SNP G A 0.05521 9 154 0.7284 7.2486974021831019E-01
3R_25196565_DEL T TA 0.08805 14 145 0.8773 8.7490247384039999E-01
3R_25196575_SNP C A 0.4702 71 80 0.1958 1.8424774703719604E-01
3R_25196579_SNP A G 0.1128 15 118 0.886 8.8127556575637656E-01
3R_25196592_INS TTAAACAGCATCTT T 0.09032 14 141 0.8729 8.6888112582259303E-01
3R_25196603_SNP A G 0.1731 27 129 0.8454 8.4106681355396118E-01
3R_25196617_SNP A T 0.1677 26 129 0.9107 9.0789578590507569E-01
3R_25196622_SNP T C 0.1572 25 134 0.2648 2.5557519005740914E-01
3R_25196627_SNP A T 0.1795 28 128 0.8152 8.0997983041665034E-01
3R_25196628_SNP A T 0.1742 27 128 0.8841 8.8076339748296728E-01
3R_25196630_SNP G A 0.1742 27 128 0.8551 8.5061130589863554E-01
3R_25196662_SNP T G 0.1742 27 128 0.7556 7.4817354737362840E-01
3R_25196672_SNP C T 0.09032 14 141 0.8638 8.5961348017697725E-01
3R_25196682_SNP C T 0.1765 27 126 0.8324 8.2980828649488725E-01
3R_25196683_SNP T C 0.1688 26 128 0.8109 8.0462203472954619E-01
3R_25196849_SNP T C 0.07692 12 144 0.9591 9.5807397131258543E-01
3R_25196935_SNP C A 0.1046 16 137 0.01777 1.3530521090629967E-02
3R_25196977_SNP T C 0.2171 33 119 0.8308 8.2502116498977063E-01
3R_25197047_SNP A G 0.4094 61 88 0.9977 9.9756548644579501E-01
3R_25197154_SNP A T 0.1355 21 134 0.8244 8.2001001770810933E-01
3R_25197172_SNP A G 0.2739 43 114 0.7496 7.4326708734104396E-01
3R_25197192_DEL TG T 0.4238 64 87 0.9074 9.0415651477714443E-01
3R_25197316_SNP C A 0.06748 11 152 0.3136 3.0706689519877040E-01
3R_25197332_SNP T C 0.5 76 76 0.2991 2.8039014621804281E-01
3R_25197339_SNP C T 0.05521 9 154 0.9239 9.2284823905906055E-01
3R_25197365_SNP A G 0.2065 32 123 0.6955 6.8767896444646548E-01
3R_25197393_SNP T C 0.1118 18 143 0.4096 4.0057383661605339E-01
3R_25197484_SNP C T 0.3228 51 107 0.6536 6.4454031139530510E-01
3R_25197534_SNP A G 0.4367 69 89 0.7355 7.3016497224117372E-01
3R_25197535_SNP T A 0.4359 68 88 0.7259 7.1916381356077619E-01
3R_25197603_DEL C CGTTT 0.08 12 138 0.8843 8.7977706311398240E-01
3R_25197620_SNP G T 0.09375 15 145 0.5399 5.3125523015793941E-01
3R_25197625_DEL CT G 0.255 38 111 0.8506 8.4628407072894496E-01
3R_25197632_SNP G A 0.2349 35 114 0.8196 8.1132246376217942E-01
3R_25197667_INS CC C 0.2258 35 120 0.7379 7.2918382039476626E-01
3R_25197691_SNP T G 0.08642 14 148 0.06255 5.8620173507617016E-02
3R_25197704_SNP T A 0.08805 14 145 0.4883 4.7997112383718599E-01
3R_25197788_SNP T G 0.18 27 123 0.8905 8.8698144889637587E-01
3R_25198275_SNP A C 0.1975 31 126 0.2697 2.5988028725140189E-01
3R_25198277_SNP A G 0.1558 24 130 0.3344 3.1864300939826617E-01
3R_25198282_SNP T G 0.2866 45 112 0.2164 2.1037109776327778E-01
3R_25198289_SNP T G 0.2434 37 115 0.009549 7.1240662764966399E-03
3R_25198337_SNP C A 0.08176 13 146 0.129 1.2078518914842251E-01
3R_25198339_SNP A G 0.1032 16 139 0.2259 2.1095191986689155E-01
3R_25198427_SNP T A 0.1013 16 142 0.07826 7.1697969008916340E-02
3R_25198442_DEL AT A 0.1503 23 130 0.1425 1.3614454673776344E-01
3R_25198455_SNP G A 0.3896 60 94 0.01625 1.3414712258712233E-02
3R_25198461_SNP A G 0.2065 32 123 0.005486 4.8637682042458217E-03
3R_25198467_DEL A GCCATTAGG 0.2754 38 100 0.7265 7.1586744571797367E-01
3R_25198489_INS ATT A 0.07792 12 142 0.04838 4.4334499971778442E-02
3R_25198520_SNP G A 0.443 66 83 0.009694 7.0610194556886535E-03
3R_25198532_SNP G A 0.2903 45 110 0.5607 5.5248521908114334E-01
3R_25198534_SNP A G 0.4151 66 93 0.03531 3.1742520289614634E-02
3R_25198556_SNP T A 0.1043 17 146 0.009589 8.7177361186799775E-03
3R_25198561_SNP T A 0.1392 22 136 0.4777 4.6968591098919166E-01
3R_25198577_SNP T C 0.1895 29 124 0.02469 2.2704077277372205E-02
3R_25198592_SNP A T 0.3161 49 106 0.008152 6.1891876879783267E-03
3R_25198602_SNP C A 0.3082 49 110 0.3692 3.6599244856061897E-01
3R_25198607_SNP A C 0.2745 42 111 0.07628 6.6806996410314290E-02
3R_25198615_SNP A T 0.06173 10 152 0.006655 5.9230060623155266E-03
3R_25198616_SNP A G 0.4268 67 90 0.6465 6.4545973467167350E-01
3R_25198626_SNP G T 0.4641 71 82 0.01488 1.1899768590333750E-02
3R_25198633_SNP A T 0.3871 60 95 0.005318 4.2314562088446740E-03
3R_25198636_SNP A C 0.06707 11 153 0.8277 8.2587480845199857E-01
3R_25198648_SNP A C 0.3248 51 106 0.5385 5.2977531675508516E-01
3R_25198665_SNP C G 0.2288 35 118 0.04346 3.6070925937726595E-02
3R_25198673_SNP C A 0.4094 61 88 0.07143 8.7864748634651213E-02
3R_25198677_SNP A G 0.3165 50 108 0.2541 2.4351474865296052E-01
3R_25198685_INS A AA 0.4468 63 78 0.08298 8.3431923687845577E-02
3R_25198694_SNP A G 0.1635 26 133 0.6086 6.0174274892242763E-01
3R_25198696_SNP T C 0.4052 62 91 0.3844 3.7138288920311180E-01
3R_25198708_SNP A C 0.141 22 134 0.0887 8.2207051902913150E-02
3R_25198741_SNP G A 0.3243 48 100 0.8847 8.7922032710798725E-01
3R_25198862_SNP T A 0.1373 21 132 0.685 6.7580334932739705E-01
3R_25198864_SNP G A 0.06875 11 149 0.05185 4.9179069408800125E-02
3R_25198981_SNP T A 0.08025 13 149 0.5401 5.3495896028110868E-01
3R_25199006_SNP T C 0.2075 33 126 0.3211 3.1102206571420954E-01
3R_25199129_SNP G A 0.1883 29 125 0.8428 8.3964935178741529E-01
3R_25199222_DEL C CCGATGTCCGCC 0.1133 17 133 0.5129 5.0408198822305261E-01
3R_25199253_SNP G A 0.1132 18 141 0.7712 7.6713558780953439E-01
3R_25199275_SNP A G 0.4868 74 78 0.8436 8.3809790748942370E-01
3R_25199285_DEL TAT T 0.4755 68 75 0.7619 7.5340981105379790E-01
3R_25199295_SNP G A 0.2013 31 123 0.3897 3.7466361321119024E-01
3R_25199327_SNP G A 0.06098 10 154 0.0121 1.1213574023445779E-02
3R_25199346_SNP T C 0.3378 50 98 0.3696 3.7791454695327908E-01
3R_25199350_SNP G A 0.1032 16 139 0.4554 4.4189806867986725E-01
3R_25199390_SNP G A 0.2449 36 111 0.42 4.0255208753434435E-01
3R_25199407_SNP T C 0.1154 18 138 0.7118 7.0497273242440850E-01
3R_25199414_SNP G A 0.09494 15 143 0.6258 6.1929781216132629E-01
3R_25199500_SNP T A 0.4932 72 74 0.3675 3.4121741034918585E-01
3R_25199565_SNP A T 0.1006 16 143 0.0776 7.1133351359502203E-02
3R_25199567_SNP C T 0.08228 13 145 0.6988 6.9365581128400322E-01
3R_25199579_SNP A T 0.1083 17 140 0.553 5.4257840961472159E-01
3R_25199580_SNP A C 0.1083 17 140 0.553 5.4257840961472159E-01
3R_25199608_SNP T A 0.3775 57 94 0.3579 3.3954818941075449E-01
3R_25199621_SNP A T 0.4901 74 77 0.4065 3.8896893043381109E-01
3R_25199681_SNP A G 0.2323 36 119 0.8489 8.4437857063598920E-01
3R_25199689_SNP T C 0.1987 31 125 0.8605 8.5678599369144559E-01
3R_25199701_SNP A G 0.0875 14 146 0.02646 2.3629234488169962E-02
3R_25199914_SNP A T 0.08537 14 150 0.9396 9.3890118489372576E-01
3R_25199915_SNP G A 0.1418 20 121 0.43 4.4736952143119812E-01
3R_25199916_SNP A T 0.05 8 152 0.5828 5.7480720766812365E-01
3R_25199917_SNP C G 0.08537 14 150 0.9396 9.3890118489372576E-01
3R_25199918_SNP C G 0.07453 12 149 0.8473 8.4483396702501268E-01
3R_25199955_SNP T C 0.175 28 132 0.1385 1.3207308756632119E-01
3R_25199963_SNP T G 0.1529 24 133 0.1547 1.4364876886860112E-01
3R_25200000_SNP A T 0.08974 14 142 0.8604 8.5745558252976861E-01
3R_25200008_SNP G A 0.1026 16 140 0.5129 5.0070693158713875E-01
3R_25200013_SNP C T 0.06748 11 152 0.1734 1.6757615066896225E-01
3R_25200015_SNP A G 0.09615 15 141 0.3494 3.3708697732484372E-01
3R_25200127_SNP T C 0.1146 18 139 0.3155 3.0343232337169779E-01
3R_25200129_SNP C A 0.06707 11 153 0.3139 3.0876065448448642E-01
3R_25200225_INS GC G 0.349 52 97 0.9136 9.1055145219242495E-01
3R_25200257_SNP A G 0.09554 15 142 0.7695 7.6448757460831851E-01
3R_25200307_SNP T A 0.1837 27 120 0.7932 7.8325491725839336E-01
3R_25200308_INS GC G 0.1757 26 122 0.8878 8.8270595711795474E-01
3R_25200458_SNP A G 0.1447 22 130 0.4936 4.8062148736441024E-01
3R_25200467_SNP T C 0.2819 42 107 0.1989 1.8048741995423545E-01
3R_25200515_SNP T C 0.0566 9 150 0.8043 7.9963590974871201E-01
3R_25200654_SNP T C 0.06748 11 152 0.1437 1.3828746466299469E-01
3R_25200773_SNP T G 0.09375 15 145 0.6379 6.3318691163436047E-01
3R_25200779_SNP T A 0.4507 64 78 0.4991 4.8784852102239440E-01
3R_25200781_SNP T C 0.4247 62 84 0.2672 2.4389578227749631E-01
3R_25200832_SNP T G 0.1013 16 142 0.9065 9.0412148765472367E-01
3R_25200876_SNP C G 0.2418 37 116 0.2199 2.0414213082741384E-01
3R_25200886_SNP G C 0.3141 49 107 0.9929 9.9270737740803983E-01
3R_25200887_SNP A G 0.2649 40 111 0.8981 9.0417575532358219E-01
3R_25200944_SNP T C 0.06667 11 154 0.8659 8.6494554680614666E-01
3R_25200952_SNP T G 0.109 17 139 0.8262 8.2081530985043694E-01
3R_25200988_SNP T C 0.2808 41 105 0.5951 5.7576266310033686E-01
3R_25200995_SNP A T 0.2628 41 115 0.5869 5.7601202567300902E-01
3R_25200999_SNP A T 0.2645 41 114 0.5596 5.4765813325279611E-01
3R_25201002_SNP G T 0.2484 38 115 0.7132 7.0437364832137028E-01
3R_25201004_SNP T G 0.2532 39 115 0.5072 4.9243070032088176E-01
3R_25201010_SNP C T 0.2645 41 114 0.6324 6.2359869656430078E-01
3R_25201013_SNP T A 0.2532 40 118 0.6225 6.1436113015502880E-01
3R_25201021_SNP G T 0.2282 34 115 0.07049 6.1505297931454657E-02
3R_25201023_SNP C T 0.2208 34 120 0.05268 5.3718615313024000E-02
3R_25201044_SNP A G 0.2595 41 117 0.5201 5.1100131041302155E-01
3R_25201046_SNP T A 0.2642 42 117 0.5558 5.4800058773303906E-01
3R_25201050_SNP A T 0.2642 42 117 0.531 5.2400383445689003E-01
3R_25201055_SNP T C 0.09146 15 149 0.742 7.3943779290458922E-01
3R_25201103_SNP T C 0.08589 14 149 0.936 9.3521605016010545E-01
3R_25201129_SNP A T 0.1288 21 142 0.9288 9.2781673229722939E-01
3R_25201144_SNP T G 0.1429 23 138 0.4553 4.6204415258259079E-01
3R_25201273_SNP T C 0.1226 19 136 0.2625 2.5320919854115498E-01
3R_25201299_SNP A G 0.06832 11 150 0.1371 1.2985617249179149E-01
3R_25201496_SNP G A 0.3442 53 101 0.5296 5.1731246106764439E-01
3R_25201502_SNP G T 0.1871 29 126 0.5152 5.0255534117443945E-01
3R_25201511_SNP T C 0.1032 16 139 0.1545 1.4170702860413464E-01
3R_25201516_SNP A T 0.2632 40 112 0.7826 7.7536025762791283E-01
3R_25201603_SNP A G 0.2628 41 115 0.7345 7.2847562616789796E-01
3R_25201620_SNP T G 0.1429 23 138 0.7506 7.4631596949482693E-01
3R_25201630_SNP C T 0.2075 33 126 0.9494 9.4810117748217992E-01
3R_25201654_SNP T G 0.3487 53 99 0.5058 4.8711678061544628E-01
3R_25201682_SNP G A 0.2288 35 118 0.6116 5.9791946946744723E-01
3R_25201683_SNP A C 0.1019 16 141 0.079 7.1564953344028556E-02
3R_25201723_SNP A C 0.1987 30 121 0.4234 4.0168010764803108E-01
3R_25201752_DEL C CTGGGATAATTGCGGAAGTAACACGCTG 0.1366 22 139 0.8547 8.5224633496954072E-01
3R_25201752_SNP A C 0.1053 14 119 0.01611 3.5832330361735554E-02
3R_25201782_SNP T C 0.4161 62 87 0.4116 3.8983110728351622E-01
3R_25201783_DEL G GGCACAA 0.142 23 139 0.9794 9.7911812735107440E-01
3R_25201783_SNP G A 0.2537 34 100 0.6327 6.6413778974683280E-01
3R_25201835_SNP A T 0.2949 46 110 0.6438 6.3603673917451098E-01
3R_25201839_SNP A G 0.2597 40 114 0.4095 3.9433694021230659E-01
3R_25201842_SNP T A 0.2532 39 115 0.3248 3.1084311477610282E-01
3R_25201861_SNP T C 0.06098 10 154 0.1302 1.2612007861691099E-01
3R_25201896_DEL T TATTTAG 0.2581 40 115 0.4041 3.9047958906985047E-01
3R_25201903_SNP C T 0.1667 26 130 0.2062 2.3835188340856361E-01
3R_25201933_SNP C T 0.24 36 114 0.3708 3.5243370569933874E-01
3R_25201935_SNP A T 0.4702 71 80 0.5158 4.9989568722944067E-01
3R_25201941_SNP G A 0.2025 32 126 0.262 2.5051936212445458E-01
3R_25201963_SNP G A 0.1218 19 137 0.08565 7.7732178473886387E-02
3R_25201964_SNP A G 0.1583 22 117 0.7992 7.9771251434074497E-01
3R_25201973_DEL A AATCCAAACAGTTATTT 0.1366 22 139 0.9196 9.1813282246000094E-01
3R_25201988_SNP A T 0.07971 11 127 0.6619 6.9452993142295916E-01
3R_25201992_SNP A C 0.1321 21 138 0.8245 8.2043050152133401E-01
3R_25201997_SNP T C 0.1384 22 137 0.9275 9.2569038285311123E-01
3R_25201999_DEL T TGTT 0.1375 22 138 0.9232 9.2156796973492383E-01
3R_25202020_MNP AAC GTA 0.1447 22 130 0.8479 8.4134159834346334E-01
3R_25202030_SNP A C 0.0596 9 142 0.09092 7.6866847708912125E-02
3R_25202046_SNP G A 0.1375 22 138 0.8297 8.2685883634807078E-01
3R_25202061_SNP C T 0.1329 21 137 0.814 8.1097979944536558E-01
3R_25202069_SNP C G 0.1375 22 138 0.6187 6.1926260030324520E-01
3R_25202081_SNP G A 0.1472 24 139 0.9368 9.3591820338262521E-01
3R_25202090_DEL A AAA 0.1472 24 139 0.9368 9.3591820338262521E-01
3R_25202104_SNP G A 0.2792 43 111 0.4066 3.9255196368127632E-01
3R_25202114_SNP A T 0.1076 17 141 0.0628 5.6752800480540974E-02
3R_25202115_SNP T A 0.2745 42 111 0.4918 4.7924158360212843E-01
3R_25202117_SNP G A 0.1472 24 139 0.9368 9.3591820338262521E-01
3R_25202118_SNP T C 0.2763 42 110 0.429 4.1229589662513655E-01
3R_25202119_SNP T C 0.2792 43 111 0.4066 3.9255196368127632E-01
3R_25202122_SNP A C 0.2692 42 114 0.1987 1.9421308157673534E-01
3R_25202142_SNP A C 0.2727 42 112 0.391 3.7572133089841198E-01
3R_25202144_SNP T G 0.2649 40 111 0.4374 4.1845156887744916E-01
3R_25202147_DEL T TCACATC 0.2745 42 111 0.4153 3.9982042677724661E-01
3R_25202155_DEL T TTTGATTAACCCCGA 0.2745 42 111 0.4153 3.9982042677724661E-01
3R_25202236_SNP T C 0.2975 47 111 0.6784 6.7300196329957096E-01
3R_25202247_SNP A G 0.3013 47 109 0.691 6.8444789879868528E-01
3R_25202251_SNP T G 0.3013 47 109 0.8181 8.2534881370641955E-01
3R_25202254_SNP G A 0.293 46 111 0.6845 6.7819279687539158E-01
3R_25202258_SNP A G 0.2994 47 110 0.7056 7.0007365921448084E-01
3R_25202268_SNP T C 0.1299 20 134 0.9065 9.0345202805873637E-01
3R_25202283_SNP T G 0.1392 22 136 0.7289 7.2612692766083320E-01
3R_25202315_SNP A T 0.1375 22 138 0.2161 2.0696059588059679E-01
3R_25202325_SNP G C 0.4145 63 89 0.8497 8.4420220710872818E-01
3R_25202327_SNP T A 0.4118 63 90 0.8301 8.2444124984385514E-01
3R_25202347_DEL G CCA 0.1355 21 134 0.8381 8.3331305216610296E-01
3R_25202350_DEL A ACAAA 0.3907 59 92 0.1663 1.5063616194625551E-01
3R_25202360_SNP T G 0.1355 21 134 0.8381 8.3331305216610296E-01
3R_25202361_SNP T A 0.1355 21 134 0.8381 8.3331305216610296E-01
3R_25202370_DEL T TTCGCGCA 0.142 23 139 0.2303 2.2308882574923417E-01
3R_25202393_SNP T A 0.4333 65 85 0.461 4.3952654264547475E-01
3R_25202413_DEL C CC 0.142 23 139 0.2303 2.2308882574923417E-01
3R_25202427_SNP G A 0.4516 70 85 0.6482 6.3963856271970987E-01
3R_25202428_SNP A G 0.1366 22 139 0.1618 1.5506517821787047E-01
3R_25202429_SNP C A 0.1366 22 139 0.1618 1.5506517821787047E-01
3R_25202434_SNP G T 0.1313 21 139 0.1463 1.3867904830720346E-01
3R_25202444_INS AA C 0.1366 22 139 0.1618 1.5506517821787047E-01
3R_25202470_SNP A C 0.4194 65 90 0.1161 1.0625730772288289E-01
3R_25202472_SNP A G 0.2975 47 111 0.6784 6.7300196329957096E-01
3R_25202474_SNP T C 0.4091 63 91 0.1244 1.1294770959259381E-01
3R_25202493_DEL GTATTCAG G 0.2254 32 110 0.3981 3.7446530062559913E-01
3R_25202507_INS TAT T 0.08974 14 142 0.00688 6.6770145729776395E-03
3R_25202542_SNP T G 0.4145 63 89 0.7947 7.8759690713013064E-01
3R_25202566_SNP T C 0.1173 19 143 0.1524 1.4672642705656702E-01
3R_25202567_SNP G A 0.25 38 114 0.6642 6.5079860687837554E-01
3R_25202584_SNP A T 0.2566 39 113 0.6612 6.4786379072815004E-01
3R_25202586_SNP G A 0.2566 39 113 0.6612 6.4786379072815004E-01
3R_25202590_SNP C T 0.1046 16 137 0.046 3.8149249831995719E-02
3R_25202598_DEL G GTTCAAATAACTG 0.1437 23 137 0.2437 2.3821266039913880E-01
3R_25202624_SNP G C 0.255 38 111 0.4702 4.6201452109724372E-01
3R_25202630_SNP T C 0.2468 38 116 0.7713 7.6354783993869280E-01
3R_25202633_SNP G A 0.25 38 114 0.8403 8.3507537006883348E-01
3R_25202644_SNP T C 0.05521 9 154 0.8928 8.9154532501106698E-01
3R_25202661_SNP T A 0.3933 59 91 0.9361 9.3325497051048967E-01
3R_25202662_SNP C T 0.09091 14 140 0.06818 5.9038442430170764E-02
3R_25202680_SNP T A 0.08609 13 138 0.04236 3.3939448597787143E-02
3R_25202697_SNP C A 0.1366 22 139 0.199 1.9043698907710749E-01
3R_25202700_SNP C A 0.2245 33 114 0.9849 9.8421004074777718E-01
3R_25202701_SNP A T 0.08553 13 139 0.05127 4.2816353057932251E-02
3R_25202704_SNP T A 0.1329 21 137 0.9459 9.4443305710841630E-01
3R_25202720_SNP A G 0.09259 15 147 0.157 1.5019198152788205E-01
3R_25202730_SNP A G 0.2333 35 115 0.7624 7.5114721973343768E-01
3R_25202731_SNP G A 0.2333 35 115 0.736 7.2365269834084145E-01
3R_25202734_SNP A T 0.09202 15 148 0.1539 1.4840986466580930E-01
3R_25202739_SNP A G 0.09202 15 148 0.1539 1.4840986466580930E-01
3R_25202740_SNP A G 0.09202 15 148 0.1539 1.4840986466580930E-01
3R_25202750_SNP A T 0.09202 15 148 0.1539 1.4840986466580930E-01
3R_25202757_SNP G A 0.1494 23 131 0.1085 9.6317480617562401E-02
3R_25202765_SNP T G 0.1503 23 130 0.1016 8.8797391890964583E-02
3R_25202777_SNP T C 0.1679 23 114 0.04081 4.6478130580239127E-02
3R_25202783_SNP T A 0.1544 23 126 0.1257 1.1259132953923978E-01
3R_25202791_SNP A T 0.1533 23 127 0.1566 1.4101971415602188E-01
3R_25202796_DEL T TAACATAT 0.09146 15 149 0.1547 1.5033524790413866E-01
3R_25202812_SNP A T 0.2857 44 110 0.8035 7.9801254813620437E-01
3R_25202818_DEL T ATTA 0.2885 45 111 0.8291 8.2502380422779820E-01
3R_25202827_SNP C T 0.4967 75 76 0.6978 6.8811292612377095E-01
3R_25202836_SNP A T 0.1761 28 131 0.1915 1.8262130721525249E-01
3R_25202841_SNP C A 0.1656 26 131 0.1899 1.7843434952662562E-01
3R_25202845_SNP G T 0.09655 14 131 0.7388 7.4355412782202268E-01
3R_25202847_SNP C G 0.3226 50 105 0.4917 4.7689417765001929E-01
3R_25202857_SNP A C 0.4771 73 80 0.5662 5.5302897316640642E-01
3R_25202863_SNP A G 0.2792 43 111 0.7118 7.0443303799256474E-01
3R_25202871_SNP C T 0.32 48 102 0.05667 5.1555560946681775E-02
3R_25202881_SNP T C 0.2774 43 112 0.825 8.2039481001025027E-01
3R_25202883_SNP A T 0.1056 17 144 0.1656 1.5784071272728473E-01
3R_25202986_SNP A G 0.4698 70 79 0.4869 4.7272583396529899E-01
3R_25203006_SNP C G 0.3571 55 99 0.7271 7.2303831877169067E-01
3R_25203022_SNP C A 0.3677 57 98 0.8522 8.4880365790664247E-01
3R_25203091_SNP T A 0.2886 43 106 0.05899 4.8836700670048638E-02
3R_25203118_SNP A C 0.0974 15 139 0.391 3.8120565146683005E-01
3R_25203154_SNP A C 0.1579 24 128 0.257 2.3808709895010671E-01
3R_25203194_SNP G C 0.1234 19 135 0.04987 4.7444246243495761E-02
3R_25203657_SNP A G 0.1006 16 143 0.1864 1.7721787326351945E-01
3R_25203680_SNP A G 0.1699 26 127 0.5129 4.9849481627345182E-01
3R_25203685_SNP T C 0.05556 9 153 0.4013 4.2419268275456745E-01
3R_25203694_SNP G A 0.06707 11 153 0.05034 4.8473553658692527E-02
3R_25203801_SNP G A 0.06098 10 154 0.03469 3.2797908932443338E-02
3R_25203810_SNP A G 0.24 36 114 0.979 9.7807722347352433E-01
3R_25203915_SNP A G 0.1321 21 138 0.2425 2.3321025354213654E-01
3R_25203925_SNP A T 0.1375 22 138 0.3096 3.0137564502996483E-01
3R_25204013_DEL G CA 0.3467 52 98 0.3307 3.2044733811100667E-01
3R_25204037_SNP A G 0.0566 9 150 0.3626 3.5304469222277191E-01
3R_25204048_SNP A G 0.1731 27 129 0.8292 8.2427165446153339E-01
3R_25204061_SNP A C 0.1772 28 130 0.7035 7.0161515680305686E-01
3R_25204082_SNP A C 0.09091 14 140 0.6182 6.0740295752573326E-01
3R_25204090_SNP T G 0.05521 9 154 0.02779 2.5704422740245161E-02
3R_25204091_SNP T G 0.05521 9 154 0.02244 2.0661617447409793E-02
3R_25204176_SNP T C 0.09938 16 145 0.1567 1.4882960953146684E-01
3R_25204178_SNP C G 0.4595 68 80 0.7912 7.8061711013403356E-01
3R_25204180_SNP G T 0.4615 66 77 0.7142 6.9644151170424939E-01
3R_25204320_SNP A T 0.1156 17 130 0.7218 7.2859669895339207E-01
3R_25204405_SNP T C 0.1592 25 132 0.5322 5.4904350382794187E-01
3R_25204460_SNP C T 0.4641 71 82 0.3679 3.5073730897325595E-01
3R_25204555_INS CCTC C 0.2157 33 120 0.9885 9.8812663849424520E-01
3R_25204559_SNP C T 0.2133 32 118 0.9238 9.2041870848079199E-01
3R_25204617_DEL G GCCG 0.1722 26 125 0.838 8.3193047159886169E-01
3R_25204626_SNP T C 0.2338 36 118 0.6006 5.8675491463743890E-01
3R_25204662_SNP A G 0.3784 56 92 0.4125 3.9334667945869328E-01
3R_25204727_SNP T C 0.2041 30 117 0.9105 9.0797126301724707E-01
3R_25204767_SNP C G 0.1731 27 129 0.8717 8.6886581224055837E-01
3R_25204828_SNP A G 0.2288 35 118 0.6796 6.6892938754254017E-01
3R_25204892_SNP A G 0.2987 46 108 0.02959 2.4495049907730715E-02
3R_25204920_SNP G A 0.2368 36 116 0.08524 7.4511929272893448E-02
3R_25204928_SNP C G 0.3179 48 103 0.2221 2.0370123689775166E-01
3R_25204934_SNP T C 0.0679 11 151 0.6576 6.8201284877152268E-01
3R_25205032_SNP G A 0.1242 20 141 0.197 1.9058375366085800E-01
3R_25205081_SNP T C 0.2 31 124 0.4819 4.6872521489959817E-01
3R_25205123_SNP C A 0.281 43 110 0.56 5.5112983433836360E-01
3R_25205155_INS T TT 0.1569 24 129 0.6981 6.9096280172768743E-01
3R_25205210_SNP C A 0.1731 27 129 0.6575 6.4905331938825550E-01
3R_25205215_SNP C T 0.4 60 90 0.6161 6.0124039524180228E-01
3R_25205217_SNP T C 0.3986 59 89 0.4165 3.9725923505643801E-01
3R_25205232_SNP T C 0.2564 40 116 0.9854 9.8495775523835172E-01
3R_25205255_SNP A G 0.1509 24 135 0.6453 6.3950223048659094E-01
3R_25205327_SNP G C 0.1603 25 131 0.1269 1.1736184966364516E-01
3R_25205395_SNP T C 0.0875 14 146 0.7135 7.0865927324342881E-01
3R_25205405_SNP A T 0.3224 49 103 0.635 6.2263203707130299E-01
3R_25205537_SNP C T 0.07692 12 144 0.8844 8.8149778960785152E-01
3R_25205567_SNP A C 0.0679 11 151 0.7432 7.3961652994804639E-01
3R_25205634_SNP G C 0.09259 15 147 0.5055 5.0080326395880581E-01
3R_25205651_SNP T G 0.07843 12 141 0.466 4.5155835847957260E-01
3R_25205864_SNP G A 0.4444 68 85 0.1512 1.3914612342966270E-01
3R_25205901_DEL T TA 0.4593 62 73 0.07193 5.6876028175205130E-02
3R_25205961_SNP C A 0.4118 63 90 0.2026 2.3163851752900821E-01
3R_25206035_INS A AG 0.2685 40 109 0.8032 8.1189796552504478E-01
3R_25206205_SNP C G 0.4861 70 74 0.6589 6.4912856055870782E-01
3R_25206208_SNP T C 0.07595 12 146 0.9316 9.3048525253593783E-01
3R_25206216_SNP A G 0.4834 73 78 0.7334 7.2295593642156741E-01
3R_25206220_SNP T A 0.1346 21 135 0.3099 2.9743001599213559E-01
3R_25206292_SNP A C 0.08228 13 145 0.3617 3.5254407271890675E-01
3R_25206396_SNP C G 0.1069 17 142 0.9392 9.3801466297756997E-01
3R_25206421_SNP G T 0.4667 70 80 0.951 9.4924818169674274E-01
3R_25206445_INS T TCT 0.3742 58 97 0.8575 8.5335287419074057E-01
3R_25206459_INS A ACCAA 0.3791 58 95 0.8793 8.7502570331914842E-01
3R_25206521_SNP C T 0.1154 18 138 0.3286 3.1372523082302128E-01
3R_25206590_SNP A C 0.1569 24 129 0.346 3.2900663354901516E-01
3R_25206657_SNP T C 0.1146 18 139 0.6052 5.9817339910367873E-01
3R_25206698_SNP T G 0.1572 25 134 0.2518 2.4017786681268516E-01
3R_25206860_SNP A G 0.1867 28 122 0.6839 6.7374401307550946E-01
3R_25206875_SNP T A 0.1667 26 130 0.3014 2.9016968865988912E-01
3R_25206900_SNP T C 0.06211 10 151 0.3137 3.0977088327678159E-01
3R_25206907_SNP T C 0.34 51 99 0.783 7.7445826550329500E-01
3R_25206949_INS A ACGCA 0.2826 39 99 0.2128 2.1374500772298055E-01
3R_25206955_SNP A C 0.09756 16 148 0.1609 1.5763459215503750E-01
3R_25206966_SNP A G 0.08125 13 147 0.9592 9.5868830920844850E-01
3R_25206981_SNP C T 0.09938 16 145 0.9523 9.5144624885321449E-01
3R_25206983_SNP A G 0.1056 17 144 0.9459 9.4493821817154200E-01
3R_25207063_SNP A G 0.32 48 102 0.1209 1.0751832433582342E-01
3R_25207085_SNP C G 0.1056 17 144 0.7851 7.8206680185277455E-01
3R_25207107_SNP A G 0.2987 46 108 0.05256 4.5814776668593321E-02
3R_25207111_SNP G C 0.06173 10 152 0.7867 7.8324305381715786E-01
3R_25207116_SNP A T 0.07453 12 149 0.6981 6.9388003419275313E-01
3R_25207121_SNP A G 0.1519 24 134 0.6254 6.1727528457434988E-01
3R_25207124_SNP C A 0.2885 45 111 0.9625 9.6140149074707959E-01
3R_25207128_SNP C A 0.07595 12 146 0.4744 4.6526921071144844E-01
3R_25207129_SNP G A 0.1742 27 128 0.5091 4.9789770452857329E-01
3R_25207236_SNP C G 0.1346 21 135 0.6635 6.5591766291804943E-01
3R_25207298_SNP A C 0.08228 13 145 0.6062 5.9853700437181356E-01
3R_25207403_INS TT T 0.07742 12 143 0.9524 9.5090814239530908E-01
3R_25207414_SNP T A 0.06667 11 154 0.03385 3.2507370310525460E-02
3R_25207416_SNP A T 0.06135 10 153 0.02335 2.1526161601448320E-02
3R_25207426_SNP G A 0.05556 9 153 0.02634 2.4004846721079151E-02
3R_25207447_SNP A T 0.3581 53 95 0.9385 9.3623359149420338E-01
3R_25207454_SNP T C 0.3699 54 92 0.06088 4.9778813234270303E-02
3R_25207458_SNP T C 0.3576 54 97 0.8109 8.0444778380842119E-01
3R_25207497_SNP A G 0.4172 63 88 0.6636 6.5047081388278205E-01
3R_25207499_SNP T G 0.1859 29 127 0.4455 4.3540351511980346E-01
3R_25207530_SNP A G 0.06098 10 154 0.9815 9.8129421596133004E-01
3R_25207582_SNP T C 0.4094 61 88 0.506 4.9590729636893494E-01
3R_25207586_SNP A G 0.3423 51 98 0.5828 5.7729185052953302E-01
3R_25207665_SNP T G 0.08904 13 133 0.7043 6.9554194518762258E-01
3R_25207671_SNP A G 0.3154 47 102 0.1939 1.7855898515109836E-01
3R_25207706_SNP T C 0.1338 21 136 0.7469 7.4422233741130106E-01
3R_25207873_SNP C T 0.2483 36 109 0.2664 2.4908310675369227E-01
3R_25207885_SNP G C 0.4521 66 80 0.9622 9.6099745708462292E-01
3R_25208064_SNP A C 0.1961 30 123 0.1791 1.6417196658503541E-01
3R_25208069_SNP C G 0.2752 41 108 0.6189 6.0561358048029523E-01
3R_25208106_SNP G T 0.08696 14 147 0.1287 1.2150608189207512E-01
3R_25208107_SNP G C 0.09816 16 147 0.1231 1.1821724957848256E-01
3R_25208274_SNP T C 0.1266 20 138 0.1062 9.9662670852036506E-02
3R_25208348_SNP G C 0.06667 11 154 0.03748 3.6042153515187414E-02
3R_25208391_SNP T A 0.1013 16 142 0.814 8.0928428967062371E-01
3R_25208420_SNP G A 0.3636 56 98 0.9381 9.3624662388588487E-01
3R_25208436_SNP A G 0.375 57 95 0.796 7.8943020757749860E-01
3R_25208437_SNP T A 0.2418 37 116 0.7919 7.8543857251428406E-01
3R_25208461_SNP T C 0.1987 31 125 0.5337 5.2399993443085846E-01
3R_25208466_SNP A C 0.1419 22 133 0.7582 7.5083323009601832E-01
3R_25208470_SNP C G 0.1859 29 127 0.8554 8.5115128452638777E-01
3R_25208493_SNP C G 0.2829 43 109 0.3321 3.1684682392172125E-01
3R_25208513_SNP T G 0.245 37 114 0.3375 3.2142882653247840E-01
3R_25208517_INS ATGCTCAGCG A 0.06536 10 143 0.2206 2.1091735198454897E-01
3R_25208519_SNP A T 0.06536 10 143 0.2206 2.1091735198454897E-01
3R_25208520_SNP A T 0.09804 15 138 0.6097 5.9973068307146415E-01
3R_25208543_SNP T A 0.0942 13 125 0.09353 7.8686827424900005E-02
3R_25208546_SNP T C 0.1111 17 136 0.4846 4.6826333943169007E-01
3R_25208548_SNP C T 0.1307 20 133 0.2226 2.0905809200335590E-01
3R_25208559_SNP C A 0.1948 30 124 0.3882 3.7458172628609443E-01
3R_25208564_SNP T C 0.1592 25 132 0.5047 4.9340387840475197E-01
3R_25208577_INS ATACA A 0.1014 14 124 0.5114 4.9882670381362482E-01
3R_25208687_SNP C A 0.1076 17 141 0.601 5.9321352068065270E-01
3R_25208730_SNP A C 0.2828 41 104 0.6026 5.8209078031435668E-01
3R_25208935_SNP A T 0.4362 65 84 0.6001 5.8733821070808834E-01
3R_25209062_SNP T C 0.2387 37 118 0.2244 2.1235236677470160E-01
3R_25209120_SNP C T 0.4803 73 79 0.1942 1.7872399850479304E-01
3R_25209123_SNP A G 0.06748 11 152 0.3968 3.9170382174902640E-01
3R_25209124_SNP A G 0.0679 11 151 0.4007 3.9413644934802494E-01
3R_25209143_INS GCT G 0.1899 30 128 0.4738 4.6297921760620742E-01
3R_25209280_SNP A G 0.09938 16 145 0.4118 4.0291027309497651E-01
3R_25209298_SNP T C 0.1313 21 139 0.6074 6.0161093285548439E-01
3R_25209336_SNP A G 0.0559 9 152 0.3378 3.3062247195133809E-01
3R_25209465_SNP A G 0.3553 54 98 0.6236 6.1525774989566306E-01
3R_25209483_SNP A T 0.06832 11 150 0.1494 1.4189003585715187E-01
3R_25209537_SNP A T 0.07042 10 132 0.4041 3.7606654140869933E-01
3R_25209566_SNP C T 0.06875 11 149 0.7345 7.2919982041351816E-01
3R_25209632_SNP C A 0.06329 10 148 0.4052 4.0143664271371748E-01
3R_25209641_SNP T A 0.05521 9 154 0.6608 6.5664047687221982E-01
3R_25209644_SNP T C 0.05556 9 153 0.3547 3.4845858765312243E-01
3R_25209650_SNP C A 0.2418 37 116 0.9347 9.3440567602266666E-01
3R_25209655_SNP A G 0.1911 30 127 0.8698 8.6669339972724158E-01
3R_25209656_SNP A G 0.05556 9 153 0.3547 3.4845858765312243E-01
3R_25209664_SNP G C 0.05556 9 153 0.3547 3.4845858765312243E-01
3R_25209750_SNP G A 0.451 69 84 0.2335 2.1740531136679286E-01
3R_25209776_SNP T C 0.2308 36 120 0.9948 9.9467529169302471E-01
3R_25209913_SNP C T 0.3841 58 93 0.1257 1.0926250220445821E-01
3R_25209914_SNP T C 0.06369 10 147 0.5169 5.0448153555736186E-01
3R_25209934_SNP A C 0.3377 51 100 0.6955 6.8666824916335067E-01
3R_25209935_DEL ATG A 0.3444 52 99 0.5991 5.8477202896412961E-01
3R_25209939_SNP A C 0.3311 50 101 0.4758 4.6001986462265232E-01
3R_25209957_SNP T G 0.1125 18 142 0.511 5.0473023703071407E-01
3R_25210020_SNP A G 0.2303 35 117 0.4027 3.8637527026047491E-01
3R_25210052_INS TT T 0.2649 40 111 0.4162 4.0195197683152906E-01
3R_25210114_SNP T A 0.1019 16 141 0.3651 3.5594113140173389E-01
3R_25210162_SNP A G 0.109 17 139 0.7275 7.2034045411780423E-01
3R_25210180_SNP C G 0.08696 14 147 0.7834 7.8008379043700249E-01
3R_25210187_SNP T G 0.1699 26 127 0.848 8.4191644059114268E-01
3R_25210208_SNP A G 0.3631 57 100 0.6319 6.2249134106746085E-01
3R_25210212_SNP A C 0.4286 63 84 0.497 4.7385041024706009E-01
3R_25210213_SNP T C 0.1699 26 127 0.8541 8.4829235420759963E-01
3R_25210235_SNP T C 0.2092 32 121 0.8902 8.8651326252274698E-01
3R_25210236_SNP G A 0.3469 51 96 0.6252 6.1728884628550151E-01
3R_25210247_SNP A G 0.1933 29 121 0.7027 6.9125970059344533E-01
3R_25210249_SNP A C 0.1946 29 120 0.8267 8.2300030457412232E-01
3R_25210251_SNP G A 0.4891 67 70 0.8635 8.6537406596311173E-01
3R_25210254_SNP G A 0.1494 23 131 0.8997 8.9605447565844787E-01
3R_25210260_SNP T A 0.2258 35 120 0.8213 8.1981250104718006E-01
3R_25210273_SNP G T 0.3806 51 83 0.09852 9.9560482525144156E-02
3R_25210276_SNP T A 0.3824 52 84 0.1764 1.8150733163798005E-01
3R_25210277_SNP G A 0.375 51 85 0.1599 1.6158783065138116E-01
3R_25210285_SNP C T 0.3704 50 85 0.1076 1.0939208562710945E-01
3R_25210286_SNP T C 0.3796 52 85 0.1486 1.5156152174286242E-01
3R_25210291_MNP TATT AGAA 0.3611 52 92 0.1893 2.0058721536265178E-01
3R_25210296_SNP T G 0.3611 52 92 0.1414 1.4937017116306772E-01
3R_25210297_SNP T A 0.3699 54 92 0.124 1.3297401635713968E-01
3R_25210304_SNP A C 0.0625 9 135 0.13 1.3672571818458557E-01
3R_25210308_SNP G T 0.3377 51 100 0.1621 1.7071451093394741E-01
3R_25210316_SNP G T 0.3893 58 91 0.3789 3.5613081601019503E-01
3R_25210333_SNP C T 0.48 72 78 0.6451 6.2896756804845411E-01
3R_25210345_SNP T C 0.3333 50 100 0.9717 9.7073732168058879E-01
3R_25210357_SNP A G 0.1899 30 128 0.9775 9.7709826883237827E-01
3R_25210358_SNP C T 0.1847 29 128 0.8586 8.5691470524034119E-01
3R_25210361_SNP T G 0.1871 29 126 0.8101 8.0433045396783864E-01
3R_25210366_SNP C G 0.1911 30 127 0.8788 8.7595294872125584E-01
3R_25210370_SNP G T 0.4333 65 85 0.8289 8.2149084818369822E-01
3R_25210380_SNP T C 0.1076 17 141 0.4279 4.1912553340610481E-01
3R_25210389_SNP G A 0.141 22 134 0.5105 5.0042511957115532E-01
3R_25210392_SNP T A 0.1299 20 134 0.5359 5.2382608798974462E-01
3R_25210412_SNP A G 0.1125 18 142 0.4998 4.9334428400481756E-01
3R_25210425_SNP T C 0.1355 21 134 0.4462 4.3423584248820601E-01
3R_25210428_SNP G T 0.2532 39 115 0.9482 9.4660916870016909E-01
3R_25210430_SNP A T 0.141 22 134 0.5105 5.0042511957115532E-01
3R_25210510_SNP A T 0.4267 64 86 0.5184 5.0125138870375663E-01
3R_25210632_SNP T C 0.08571 12 128 0.587 5.6750278709408586E-01
3R_25210655_SNP T C 0.06338 9 133 0.222 1.9897445730128249E-01
3R_25210781_SNP T C 0.2756 43 113 0.109 1.0083426566748266E-01
3R_25210808_INS CACC C 0.2866 45 112 0.1066 9.7373418815107970E-02
3R_25210851_SNP A C 0.2756 43 113 0.06533 5.9179942686297407E-02
3R_25210861_DEL TAT T 0.4933 74 76 0.236 2.1542123145078207E-01
3R_25210868_SNP A T 0.4934 75 77 0.173 1.6657066077948546E-01
3R_25210984_SNP A G 0.4218 62 85 0.9874 9.8668217340173991E-01
3R_25211008_SNP T G 0.1266 20 138 0.1072 9.8109337563855092E-02
3R_25211201_INS CATC C 0.2597 40 114 0.6114 6.0271604941868129E-01
3R_25211282_SNP A C 0.08176 13 146 0.178 1.7038313394255744E-01
3R_25211315_SNP T C 0.2671 43 118 0.6057 5.9991620965855119E-01
3R_25211331_SNP G A 0.3871 60 95 0.8127 8.0694445381284008E-01
3R_25211396_SNP T A 0.1465 23 134 0.06351 5.5981924743924008E-02
3R_25211434_SNP T C 0.3462 54 102 0.4108 3.9558898867682335E-01
3R_25211462_SNP C T 0.1582 25 133 0.6327 6.2572197936629947E-01
3R_25211463_SNP A G 0.1712 25 121 0.729 7.1752425953757970E-01
3R_25211487_SNP T A 0.1338 21 136 0.5027 4.9390585424239242E-01
3R_25211536_SNP T A 0.2953 44 105 0.6433 6.3506812990519745E-01
3R_25211542_SNP T C 0.2867 43 107 0.8905 8.8589488965757612E-01
3R_25211549_SNP G A 0.1736 25 119 0.6792 6.8635615302251107E-01
3R_25211558_SNP A T 0.1931 28 117 0.5331 5.5224994888978940E-01
3R_25211631_SNP C A 0.4744 74 82 0.8909 8.8791230546854227E-01
3R_25211664_SNP G C 0.4967 76 77 0.8886 8.8461522303636553E-01
3R_25211666_SNP C G 0.4902 75 78 0.8464 8.4081852691195946E-01
3R_25211788_SNP A T 0.05 8 152 0.05918 5.5683537518616773E-02
3R_25211830_SNP A G 0.2839 44 111 0.743 7.3667143254931167E-01
3R_25211857_SNP T C 0.3861 61 97 0.1472 1.3741285983868790E-01
3R_25211864_DEL T TTGCGGCTATTAGCCCGGCCA 0.1321 21 138 0.5946 5.8737997401421083E-01
3R_25211868_SNP A G 0.06716 9 125 0.6374 6.1621937189317089E-01
3R_25211885_SNP A G 0.09756 16 148 0.2118 2.0696383165866095E-01
3R_25211897_INS TT T 0.1373 21 132 0.4416 4.2701214096484685E-01
3R_25211911_SNP T C 0.4966 74 75 0.9813 9.8045578378907006E-01
3R_25211952_SNP T G 0.4662 69 79 0.7133 7.0153211406993510E-01
3R_25211958_SNP A C 0.09032 14 141 0.9164 9.1359288566529706E-01
3R_25212106_SNP C T 0.3467 52 98 0.1831 1.6508340727652770E-01
3R_25212121_SNP A T 0.3355 52 103 0.6271 6.1764336252803664E-01
3R_25212215_SNP A G 0.05455 9 156 0.07221 7.0052833292561581E-02
3R_25212229_SNP G A 0.09375 15 145 0.008226 7.3855182024246671E-03
3R_25212254_SNP G A 0.2353 36 117 0.02513 1.9935059902330118E-02
3R_25212256_SNP A G 0.25 39 117 0.05094 4.3819581952069364E-02
3R_25212361_SNP T A 0.0597 8 126 0.2593 2.5138624154688904E-01
3R_25212369_SNP T C 0.3567 56 101 0.6939 6.8665155605242789E-01
3R_25212391_SNP C T 0.4539 69 83 0.3101 3.1289294835163450E-01
3R_25212437_SNP T C 0.1429 23 138 0.9651 9.6452643133537719E-01
3R_25212442_SNP A G 0.0559 9 152 0.3263 3.1719648177408921E-01
3R_25212479_SNP G C 0.1006 16 143 0.501 4.9467155301813670E-01
3R_25212571_SNP T G 0.1111 18 144 0.3253 3.2159339780109986E-01
3R_25212648_DEL A AA 0.05229 8 145 0.6031 5.8945390414074605E-01
3R_25212711_SNP T C 0.09554 15 142 0.4268 4.1857711387100716E-01
3R_25212787_SNP A G 0.3267 49 101 0.6025 5.8909390978682152E-01
3R_25212815_SNP G C 0.2848 43 108 0.5434 5.3498281862997255E-01
3R_25212884_SNP A G 0.1056 17 144 0.5777 5.7867955476145749E-01
3R_25212886_SNP A G 0.1 16 144 0.5323 5.3214910678985827E-01
3R_25212899_SNP T C 0.05096 8 149 0.4603 4.5685546107098940E-01
3R_25212929_SNP C T 0.05161 8 147 0.479 5.1556401384234563E-01
3R_25212964_SNP G A 0.1139 18 140 0.5638 5.6336330039455906E-01
3R_25212997_SNP C T 0.3871 60 95 0.9076 9.0495770035286804E-01
3R_25213012_SNP C T 0.1677 26 129 0.4406 4.2762719623923584E-01
3R_25213030_SNP A T 0.1603 25 131 0.836 8.3185933292811265E-01
3R_25213193_SNP G A 0.09317 15 146 0.3357 3.2800428361240441E-01
3R_25213195_SNP T G 0.05195 8 146 0.1267 1.1850797988798323E-01
3R_25213257_SNP T C 0.1258 20 139 0.3686 3.5885830998073676E-01
3R_25213267_SNP G A 0.2484 38 115 0.3541 3.3687492132489960E-01
3R_25213295_SNP A G 0.1753 27 127 0.6886 6.8252181141891466E-01
3R_25213301_SNP T G 0.0679 11 151 0.06605 6.1990710587082581E-02
3R_25213305_SNP C T 0.4065 63 92 0.1269 1.1530195797317977E-01
3R_25213360_SNP A G 0.3038 48 110 0.2353 2.2600428084214741E-01
3R_25213407_SNP A T 0.05031 8 151 0.8601 8.5828135265658823E-01
3R_25213502_DEL A ACA 0.06098 10 154 0.1374 1.3336733301137804E-01
3R_25213570_MNP CAAA AGCC 0.07947 12 139 0.244 2.2712558791897897E-01
3R_25213578_SNP C T 0.3077 44 99 0.7131 6.9837073334126376E-01
3R_25213581_SNP A C 0.2727 39 104 0.6121 5.9251982905545675E-01
3R_25213593_SNP A T 0.05488 9 155 0.953 9.5250719945034557E-01
3R_25213594_DEL G GAT 0.05488 9 155 0.953 9.5250719945034557E-01
3R_25213601_SNP T C 0.06875 11 149 0.1234 1.1602281813387794E-01
3R_25213668_SNP T C 0.2885 45 111 0.7822 7.7641296178318786E-01
3R_25213761_SNP G A 0.07453 12 149 0.2222 2.1869628592267343E-01
3R_25213765_SNP G C 0.07547 12 147 0.7762 7.7120714696018278E-01
3R_25213787_SNP A G 0.3245 49 102 0.4064 3.9720981832492996E-01
3R_25213874_SNP A G 0.2038 32 125 0.5734 5.6660330656368196E-01
3R_25213876_SNP C G 0.125 20 140 0.3596 3.5379620168292980E-01
3R_25213901_INS A AT 0.1974 30 122 0.4575 4.5331233421131822E-01
3R_25213920_SNP A C 0.05625 9 151 0.2508 2.4706723227922478E-01
3R_25213921_SNP T G 0.06135 10 153 0.1394 1.3412675040950117E-01
3R_25213922_INS AT A 0.05625 9 151 0.1208 1.1820366662382742E-01
3R_25213959_SNP A G 0.4694 69 78 0.9709 9.7075772006286087E-01
3R_25214032_SNP T G 0.1321 21 138 0.4727 4.6523397215505147E-01
3R_25214144_SNP C T 0.1 16 144 0.1332 1.2566493491280462E-01
3R_25214173_SNP A C 0.1842 28 124 0.5035 4.9328395146323711E-01
3R_25214280_SNP A C 0.2179 34 122 0.6976 6.8937843047686809E-01
3R_25214355_SNP C T 0.1346 21 135 0.8621 8.5827804670384622E-01
3R_25214370_SNP A G 0.4314 66 87 0.5322 5.1798866023842183E-01
3R_25214381_SNP T C 0.06211 10 151 0.8702 8.6899162184969825E-01
3R_25214418_SNP T C 0.3878 57 90 0.5027 4.8313426332959375E-01
3R_25214428_SNP T G 0.3766 58 96 0.3072 2.9180916870291584E-01
3R_25214436_SNP C A 0.1667 24 120 0.2689 2.4925775657748372E-01
3R_25214462_INS AA A 0.3973 58 88 0.7538 7.5864376797006705E-01
3R_25214505_SNP T C 0.1842 28 124 0.6585 6.4642490606431779E-01
3R_25214604_SNP A T 0.05 8 152 0.06082 5.7175834282280215E-02
3R_25214693_SNP G A 0.4762 70 77 0.2604 2.3814111825540030E-01
3R_25214747_SNP G A 0.1299 20 134 0.5601 5.4847258704923729E-01
3R_25214772_SNP A T 0.0625 10 150 0.1449 1.3622444173026216E-01
3R_25214787_SNP A T 0.0566 9 150 0.8057 8.0211452028055319E-01
3R_25214801_SNP A G 0.1042 15 129 0.5419 5.4603261581732410E-01
3R_25214814_SNP C A 0.1067 16 134 0.8849 8.8764403896786681E-01
3R_25214852_SNP T A 0.06135 10 153 0.1394 1.3412675040950117E-01
3R_25214854_SNP C A 0.06173 10 152 0.1431 1.3694076429503210E-01
3R_25214857_SNP T A 0.06135 10 153 0.1394 1.3412675040950117E-01
3R_25214858_SNP G T 0.06173 10 152 0.1431 1.3694076429503210E-01
3R_25214984_SNP T C 0.1169 18 136 0.5541 5.4399850615219125E-01
3R_25215048_SNP T C 0.1592 25 132 0.282 2.7021992482718393E-01
3R_25215059_SNP A G 0.1076 17 141 0.8174 8.1382673496834546E-01
3R_25215069_SNP T C 0.1538 24 132 0.4119 4.0079281779872022E-01
3R_25215084_SNP A T 0.3867 58 92 0.3444 3.2578755223731271E-01
3R_25215096_SNP A G 0.1419 22 133 0.5508 5.4174284630859815E-01
3R_25215116_SNP C G 0.25 36 108 0.321 2.8863789279522056E-01
3R_25215119_SNP A G 0.1667 24 120 0.2507 2.2802410047948807E-01
3R_25215134_SNP C A 0.4823 68 73 0.7348 7.1669810477499873E-01
3R_25215146_SNP T A 0.4745 65 72 0.4413 4.0753703266110108E-01
3R_25215160_SNP T A 0.07097 11 144 0.3548 3.4026281857542262E-01
3R_25215256_DEL C CCATGCAACCGAATGGCGGCCCTCCACA 0.06748 11 152 0.5583 5.5421724789037019E-01
3R_25215280_SNP T C 0.1379 20 125 0.598 5.8650079485568130E-01
3R_25215309_SNP T C 0.1623 25 129 0.9189 9.1598082681094373E-01
3R_25215319_SNP T C 0.06707 11 153 0.5867 5.8281613514470487E-01
3R_25215371_SNP T A 0.3032 47 108 0.9687 9.6770933938765846E-01
3R_25215390_SNP A T 0.2152 34 124 0.5961 5.8911193521840488E-01
3R_25215391_SNP T A 0.06748 11 152 0.8499 8.4790510174423106E-01
3R_25215400_SNP C T 0.2313 37 123 0.7453 7.4117305261446398E-01
3R_25215402_SNP T C 0.225 36 124 0.6658 6.6075275664624633E-01
3R_25215404_SNP C T 0.3862 56 89 0.4688 4.4762206226402046E-01
3R_25215405_SNP A T 0.2418 37 116 0.7931 7.8775044017727502E-01
3R_25215411_SNP A G 0.1373 21 132 0.5648 5.5222506793051185E-01
3R_25215423_SNP C G 0.3571 55 99 0.8577 8.5349597384997056E-01
3R_25215448_SNP C G 0.1234 19 135 0.2073 1.9291502877693645E-01
3R_25215453_SNP T G 0.1812 27 122 0.2861 2.6348122712007371E-01
3R_25215463_SNP T C 0.1234 19 135 0.2073 1.9291502877693645E-01
3R_25215531_SNP C T 0.2075 33 126 0.1711 1.6208875454861638E-01
3R_25215533_SNP A C 0.205 33 128 0.1112 1.0658051359444465E-01
3R_25215541_SNP T G 0.1592 25 132 0.2855 2.7739601120470569E-01
3R_25215598_SNP A G 0.2185 33 118 0.7506 7.4504493347817802E-01
3R_25215917_SNP T A 0.07362 12 151 0.1096 1.0499679770750736E-01
3R_25215974_SNP T C 0.3947 60 92 0.8586 8.5313007519249173E-01
3R_25216026_SNP G A 0.08861 14 144 0.07854 7.2181990815361252E-02
3R_25216027_SNP G A 0.1987 30 121 0.3902 3.7336741942067830E-01
3R_25216047_SNP C G 0.07285 11 140 0.1122 9.9907600901474325E-02
3R_25216049_SNP G C 0.0625 10 150 0.05702 5.2523750614570382E-02
3R_25216120_SNP C T 0.1234 19 135 0.8786 8.7424272040832052E-01
3R_25216131_SNP A T 0.1234 19 135 0.8762 8.7176905949692929E-01
3R_25216166_SNP C G 0.26 39 111 0.7434 7.3442071489547200E-01
3R_25216194_SNP T C 0.1296 21 141 0.3709 3.6336216557258394E-01
3R_25216195_SNP T C 0.1242 20 141 0.3609 3.5186772136051059E-01
3R_25216284_SNP T C 0.1772 28 130 0.9268 9.2544363708219635E-01
3R_25216285_SNP A T 0.3673 54 93 0.3284 3.0769541340631168E-01
3R_25216287_SNP T G 0.3312 51 103 0.9535 9.5199790084121261E-01
3R_25216302_SNP A T 0.2657 38 105 0.2823 2.5532226918285417E-01
3R_25216316_SNP T G 0.2208 34 120 0.5339 5.2112471388568471E-01
3R_25216331_SNP C G 0.2308 36 120 0.3454 3.3427888396077488E-01
3R_25216349_SNP T C 0.2 31 124 0.9645 9.6369139279552707E-01
3R_25216403_SNP A G 0.4183 64 89 0.9077 9.0413548298189683E-01
3R_25216442_SNP C T 0.2229 35 122 0.8877 8.8495256289510360E-01
3R_25216472_SNP G T 0.05625 9 151 0.9895 9.8935348014715063E-01
3R_25216473_SNP T C 0.1242 20 141 0.8522 8.4938752176240651E-01
3R_25216503_SNP C T 0.09677 15 140 0.5068 4.9449926953307688E-01
3R_25216545_SNP G C 0.1688 26 128 0.4276 4.1248265112442661E-01
3R_25216584_SNP C A 0.1321 21 138 0.3751 3.6706203072989096E-01
3R_25216650_SNP A G 0.4837 74 79 0.6511 6.4000215151136119E-01
3R_25216690_SNP A G 0.3108 46 102 0.4708 4.6293058578078961E-01
3R_25216698_SNP G C 0.3311 50 101 0.9839 9.8330451423506693E-01
3R_25216735_SNP T C 0.1569 24 129 0.4738 4.5976921910192015E-01
3R_25216743_SNP G T 0.1622 24 124 0.4946 4.7762947204593842E-01
3R_25216749_SNP C A 0.1579 24 128 0.8196 8.1398844616365751E-01
3R_25217037_SNP C T 0.2484 38 115 0.5701 5.5631138820889714E-01
3R_25217150_SNP G A 0.1688 26 128 0.6677 6.6857912473785186E-01
3R_25217173_SNP G C 0.0679 11 151 0.7123 7.0871370855607840E-01
3R_25217209_INS TT T 0.2721 40 107 0.3326 3.1082239358316033E-01
3R_25217253_INS GACTG G 0.2857 40 100 0.28 2.5546341615479340E-01
3R_25217302_SNP A G 0.4444 68 85 0.6359 6.2400130192455205E-01
3R_25217332_DEL T TT 0.4636 70 81 0.6753 6.6472760080007043E-01
3R_25217392_SNP A T 0.375 54 90 0.3144 2.8763271389403389E-01
3R_25217437_DEL C CC 0.25 39 117 0.8671 8.6342779768915756E-01
3R_25217450_SNP C A 0.26 39 111 0.5988 6.0990357207657364E-01
3R_25217525_SNP T C 0.451 69 84 0.5223 5.0964986081407504E-01
3R_25217556_SNP G C 0.2013 31 123 0.6832 6.7378057105012445E-01
3R_25217559_SNP A G 0.1742 27 128 0.4045 3.9134179494588517E-01
3R_25217622_SNP T A 0.09375 15 145 0.7253 7.2069140023058109E-01
3R_25217707_SNP A G 0.3226 50 105 0.5128 5.0146927304357147E-01
3R_25218171_SNP T G 0.2533 38 112 0.4091 3.8928936525533775E-01
3R_25218182_SNP C T 0.3158 48 104 0.3083 2.9256474022066348E-01
3R_25218183_SNP A G 0.2434 37 115 0.3357 3.1885255098003207E-01
3R_25218250_SNP G A 0.3464 53 100 0.06727 5.8572831393106324E-02
3R_25218315_SNP A G 0.121 19 138 0.4374 4.2610247405568336E-01
3R_25218356_SNP T A 0.1437 23 137 0.5677 5.6094419099097204E-01
3R_25218378_SNP A C 0.05488 9 155 0.8466 8.4502577413626989E-01
3R_25218503_SNP T C 0.4267 64 86 0.4836 4.6658926160120606E-01
3R_25218555_SNP G A 0.4183 64 89 0.8231 8.1773689204762334E-01
3R_25218601_SNP A C 0.142 23 139 0.2702 2.6304766815884240E-01
3R_25218629_SNP A T 0.09434 15 144 0.3154 3.0440688788588555E-01
3R_25218631_SNP A C 0.09434 15 144 0.3154 3.0440688788588555E-01
3R_25218635_SNP A T 0.1019 16 141 0.7252 7.1772270936097149E-01
3R_25218724_SNP T C 0.4183 64 89 0.09762 8.4578636601585044E-02
3R_25218850_SNP G T 0.1375 22 138 0.4703 4.6711701766607838E-01
3R_25218853_SNP G C 0.2357 37 120 0.1418 1.4130904275330503E-01
3R_25218929_DEL C CAACACTACAATC 0.1069 17 142 0.5352 5.2890049434382047E-01
3R_25218955_DEL C CGTAGGC 0.1069 17 142 0.5352 5.2890049434382047E-01
3R_25218966_SNP C G 0.1895 29 124 0.924 9.2128069462666784E-01
3R_25218969_SNP T C 0.0559 9 152 0.5119 5.0502629890088335E-01
3R_25218973_SNP A T 0.4679 73 83 0.5456 5.3596864754054807E-01
3R_25219002_DEL G GATTTTCGCA 0.4564 68 81 0.1629 1.4695308874386770E-01
3R_25219015_SNP G A 0.4527 67 81 0.1559 1.3891424744446401E-01
3R_25219043_SNP A G 0.06918 11 148 0.3547 3.4401352908930549E-01
3R_25219049_SNP C T 0.1742 27 128 0.9085 9.0533236657429028E-01
3R_25219054_SNP G C 0.1742 27 128 0.9085 9.0533236657429028E-01
3R_25219104_SNP C G 0.3935 61 94 0.9073 9.0450470918268522E-01
3R_25219116_SNP C G 0.1871 29 126 0.8721 8.6836158173853906E-01
3R_25219148_SNP C A 0.1195 19 140 0.1429 1.3605959265373890E-01
3R_25219283_DEL G GT 0.07097 11 144 0.6949 6.9469028224823748E-01
3R_25219284_SNP G T 0.1471 20 116 0.6072 5.8920104711887711E-01
3R_25219311_SNP G C 0.06707 11 153 0.4385 4.3367108904766960E-01
3R_25219366_SNP G A 0.4641 71 82 0.767 7.5756654080396824E-01
3R_25219377_SNP T A 0.2549 39 114 0.8524 8.4786678404273685E-01
3R_25219382_SNP T G 0.3733 56 94 0.9097 9.0654910623245266E-01
3R_25219386_DEL G GCGTGTGTGTG 0.1141 17 132 0.5446 5.4050038439523007E-01
3R_25219435_SNP C T 0.46 69 81 0.2253 2.0337251943344914E-01
3R_25219631_SNP T C 0.075 12 148 0.7051 6.9958689568342669E-01
3R_25219647_SNP T C 0.1118 18 143 0.5754 5.6987260515084448E-01
3R_25219702_SNP C T 0.3553 54 98 0.8826 8.7839708292067664E-01
3R_25219730_SNP G C 0.195 31 128 0.1157 1.0779652888728308E-01
3R_25219742_SNP C T 0.06289 10 149 0.9747 9.7422266382935629E-01
3R_25219831_SNP C T 0.2244 35 121 0.5657 5.5449034505987338E-01
3R_25219862_DEL T TAGCAAAAAT 0.1139 18 140 0.4957 4.8638435787736078E-01
3R_25219894_SNP A G 0.1006 16 143 0.5383 5.3203995045752084E-01
3R_25219905_SNP G T 0.3092 47 105 0.9705 9.6932488402481509E-01
3R_25219911_SNP A T 0.375 57 95 0.6228 6.1008283364887983E-01
3R_25219917_SNP T A 0.1006 16 143 0.8971 8.9491634755791916E-01
3R_25219964_SNP A C 0.06135 10 153 0.8047 8.0203103878670901E-01
3R_25220154_SNP A G 0.4178 61 85 0.4575 4.3570231738868903E-01
3R_25220160_SNP T G 0.09202 15 148 0.9873 9.8716813550729188E-01
3R_25220189_SNP T A 0.1944 28 116 0.7115 6.9960808538103803E-01
3R_25220230_SNP T C 0.08 12 138 0.3531 3.4268031064359428E-01
3R_25220331_SNP A G 0.1161 18 137 0.9921 9.9212373143891130E-01
3R_25220389_SNP T A 0.0641 10 146 0.6413 6.3194349263062144E-01
3R_25220451_SNP A G 0.1338 21 136 0.3656 3.5680065177306730E-01
3R_25220476_SNP A T 0.1346 21 135 0.5501 5.3926510119272730E-01
3R_25220497_SNP A T 0.2105 32 120 0.5107 4.9308339885064856E-01
3R_25220517_SNP G T 0.06918 11 148 0.9415 9.4027767447067490E-01
3R_25220523_SNP G C 0.1835 29 129 0.6178 6.0924377936525698E-01
3R_25220540_SNP C T 0.1795 28 128 0.572 5.6046196932200232E-01
3R_25220543_SNP A T 0.1623 25 129 0.8336 8.3814443827637719E-01
3R_25220546_SNP A C 0.06832 11 150 0.9481 9.4729704963586525E-01
3R_25220549_SNP A G 0.1582 25 133 0.7172 7.1050052522813290E-01
3R_25220550_SNP A T 0.1582 25 133 0.7313 7.2516288530732875E-01
3R_25220552_SNP A T 0.1582 25 133 0.7414 7.3597078333684340E-01
3R_25220553_SNP A T 0.1582 25 133 0.7072 7.0044409589213452E-01
3R_25220567_DEL C CT 0.08642 14 148 0.73 7.2591156031598225E-01
3R_25220576_SNP C T 0.1582 25 133 0.7056 6.9887954998082114E-01
3R_25220636_INS T TGAACTAAGAAACTATAAACT 0.1825 25 112 0.9653 9.6885024033657752E-01
3R_25220650_SNP A T 0.4437 67 84 0.3595 3.3854964075352412E-01
3R_25220661_SNP G A 0.1582 25 133 0.7339 7.2745895135725247E-01
3R_25220695_SNP G A 0.2449 36 111 0.539 5.2874445417028459E-01
3R_25220707_SNP T A 0.1731 27 129 0.5824 5.7236197142483503E-01
3R_25220711_SNP T C 0.06061 10 155 0.9894 9.8930736259340946E-01
3R_25220758_SNP G C 0.2026 31 122 0.3721 3.6028308609251325E-01
3R_25220769_SNP G T 0.1321 21 138 0.408 3.9927172837507152E-01
3R_25220786_SNP A G 0.1582 25 133 0.4496 4.4104522884752773E-01
3R_25220787_SNP G C 0.2179 34 122 0.7666 7.6121805379402496E-01
3R_25220939_SNP C T 0.4837 74 79 0.3767 3.6194336183116238E-01
3R_25220986_SNP T C 0.183 28 125 0.7086 7.1793566237979123E-01
3R_25221109_SNP A C 0.2667 40 110 0.3111 2.9320373563899860E-01
3R_25221154_SNP G A 0.3655 53 92 0.02117 1.5292464246040607E-02
3R_25221227_SNP T A 0.2857 40 100 0.08743 7.0699152260618223E-02
3R_25221245_SNP A G 0.1634 25 128 0.1737 1.5818075411449173E-01
3R_25221250_SNP C G 0.3357 48 95 0.1257 1.0567875017465533E-01
3R_25221285_SNP T C 0.05556 9 153 0.8302 8.2917790126689594E-01
3R_25221379_SNP A C 0.15 24 136 0.3535 3.4503365030331390E-01
3R_25221399_SNP T C 0.4545 70 84 0.1392 1.2702311526518939E-01
3R_25221537_DEL GTG G 0.2887 41 101 0.2436 2.1836079520824714E-01
3R_25221542_SNP A G 0.1161 18 137 0.1779 1.6240337111300129E-01
3R_25221550_SNP C T 0.3425 50 96 0.9707 9.6894922960275909E-01
3R_25221554_SNP G A 0.1282 20 136 0.3823 3.7071481933150807E-01
3R_25221555_SNP T C 0.3618 55 97 0.3701 3.5423958922195820E-01
3R_25221632_SNP G A 0.1154 18 138 0.1031 9.2755018132321121E-02
3R_25221646_SNP G C 0.3356 50 99 0.2449 2.2450331943670576E-01
3R_25221725_SNP G A 0.05556 9 153 0.6201 6.1511168453284193E-01
3R_25221737_SNP A T 0.1364 21 133 0.53 5.1650442022618104E-01
3R_25221749_SNP T A 0.4545 70 84 0.6325 6.2232455286493438E-01
3R_25221771_SNP T C 0.1419 22 133 0.4688 4.5537557524958383E-01
3R_25221792_SNP C T 0.1538 24 132 0.4017 3.9149269291074151E-01
3R_25221802_SNP C T 0.1975 31 126 0.4896 4.7994618347743501E-01
3R_25221808_SNP G A 0.2013 31 123 0.3573 3.4320521307917906E-01
3R_25221869_SNP G C 0.3684 56 96 0.4905 4.7395974417924658E-01
3R_25221962_SNP A C 0.125 20 140 0.9038 9.0185497604092246E-01
3R_25222013_SNP C T 0.2484 39 118 0.3675 3.5869197670670538E-01
3R_25222040_SNP A G 0.298 45 106 0.08231 7.2609469457250886E-02
3R_25222105_SNP A G 0.2752 41 108 0.4004 3.7999589212982288E-01
3R_25222111_SNP T C 0.175 28 132 0.3307 3.2579772164762655E-01
3R_25222149_SNP C G 0.2244 35 121 0.04181 3.7268157125538486E-02
3R_25222235_SNP C T 0.2115 33 123 0.2445 2.3369690848754388E-01
3R_25222291_SNP A C 0.2697 41 111 0.2481 2.3057103009763658E-01
3R_25222294_SNP T C 0.4094 61 88 0.6007 5.8352805326712820E-01
3R_25222333_SNP T G 0.06289 10 149 0.3421 3.3523792527322149E-01
3R_25222371_SNP T A 0.121 19 138 0.9601 9.5923193206113710E-01
3R_25222382_DEL A AG 0.2715 41 110 0.3009 2.9391306588197041E-01
3R_25222387_INS AGATA GC 0.2649 40 111 0.2528 2.4525839286513185E-01
3R_25222390_SNP T A 0.2715 41 110 0.2967 2.9443098595183326E-01
3R_25222391_SNP G C 0.2763 42 110 0.2903 2.8489899852748368E-01
3R_25222400_SNP A G 0.3289 50 102 0.5057 4.9978812392464156E-01
3R_25222436_SNP A G 0.3421 52 100 0.2642 2.4763370795883766E-01
3R_25222442_SNP T C 0.3618 55 97 0.2775 2.6113558891625366E-01
3R_25222445_SNP T G 0.07547 12 147 0.4849 4.7748482564539874E-01
3R_25222497_SNP A G 0.1392 22 136 0.8496 8.4660963158750990E-01
3R_25222566_SNP T C 0.2365 35 113 0.2698 2.5668600643715711E-01
3R_25222662_SNP G A 0.2166 34 123 0.1158 1.0843284205745385E-01
3R_25222678_SNP A G 0.4038 63 93 0.9923 9.9205569417746930E-01
3R_25222729_SNP T A 0.2323 36 119 0.9398 9.3796232775184307E-01
3R_25222889_SNP T G 0.1698 27 132 0.9174 9.1580712554964594E-01
3R_25223092_SNP T C 0.2885 45 111 0.8113 8.0818352393107240E-01
3R_25223162_SNP A G 0.4933 74 76 0.7957 7.8785141597633324E-01
3R_25223303_SNP C G 0.06135 10 153 0.6054 6.0073130441166456E-01
3R_25223305_SNP A G 0.06748 11 152 0.6565 6.5448393679201100E-01
3R_25223310_SNP A G 0.1258 20 139 0.5262 5.1895347562332250E-01
3R_25223379_SNP A C 0.09032 14 141 0.2169 2.1192875651855247E-01
3R_25223393_DEL G GGTGTATGT 0.1407 19 116 0.07945 9.1977943390311734E-02
3R_25223418_SNP A G 0.0679 11 151 0.5549 5.5121226683179825E-01
3R_25223553_SNP C G 0.1062 17 143 0.2636 2.5343582359247951E-01
3R_25223613_SNP C T 0.1761 28 131 0.7554 7.5084766173771700E-01
3R_25223628_SNP A G 0.1274 20 137 0.7048 6.9763365761114871E-01
3R_25223634_SNP G A 0.3691 55 94 0.09189 7.9855411051141953E-02
3R_25223665_SNP A G 0.1375 22 138 0.7112 7.0671271128308033E-01
3R_25223730_SNP A G 0.4631 69 80 0.9767 9.7566251051025077E-01
3R_25223739_SNP G A 0.05696 9 149 0.9581 9.5709148859748217E-01
3R_25223846_SNP A G 0.3831 59 95 0.9352 9.3400226288961274E-01
3R_25223894_SNP T C 0.05 8 152 0.1098 1.0575306493108327E-01
3R_25223961_SNP A G 0.3878 57 90 0.313 2.9126065331273676E-01
3R_25223997_SNP A T 0.1948 30 124 0.8211 8.1550359682424867E-01
3R_25224013_SNP C A 0.1208 18 131 0.5703 5.5536731769073411E-01
3R_25224060_SNP C T 0.4898 72 75 0.9639 9.6358650224735365E-01
3R_25224099_SNP C A 0.329 51 104 0.5902 5.7804461333600243E-01
3R_25224103_SNP T A 0.3312 51 103 0.6018 5.8885561249606222E-01
3R_25224106_SNP C T 0.4172 63 88 0.4279 4.1139221207917254E-01
3R_25224116_SNP C T 0.3377 51 100 0.464 4.4930503429714652E-01
3R_25224120_SNP T C 0.2953 44 105 0.3192 2.9451523000840940E-01
3R_25224122_SNP G C 0.2876 44 109 0.3236 3.0475035003870976E-01
3R_25224146_SNP T G 0.2353 36 117 0.7525 7.4838669699020244E-01
3R_25224298_DEL C TTT 0.2013 30 119 0.7283 7.1835148578784358E-01
3R_25224346_SNP T C 0.32 48 102 0.3611 3.4000333333272159E-01
3R_25224410_SNP A T 0.2416 36 113 0.02945 2.7379358931571750E-02
3R_25224442_SNP G T 0.195 31 128 0.09461 9.0916340421465791E-02
3R_25224452_SNP G C 0.2062 33 127 0.06785 6.2673666220978516E-02
3R_25224658_SNP C A 0.3784 56 92 0.1666 1.5227426858194981E-01
3R_25224675_SNP A G 0.06667 11 154 0.692 6.8977099268996822E-01
3R_25224690_SNP A T 0.2303 35 117 0.5619 5.5007017649618417E-01
3R_25224727_SNP C A 0.3419 53 102 0.3221 3.0961424138311888E-01
3R_25224838_SNP T A 0.1258 20 139 0.7134 7.0668405121470335E-01
3R_25224901_SNP C A 0.06329 10 148 0.9294 9.2767985000197473E-01
3R_25224987_SNP T C 0.2179 34 122 0.4824 4.7018577060418398E-01
3R_25225022_SNP A C 0.1118 18 143 0.3719 3.6318134988967443E-01
3R_25225023_SNP T C 0.4533 68 82 0.4547 4.3488866710347873E-01
3R_25225026_SNP T C 0.3097 48 107 0.8053 7.9966393537054214E-01
3R_25225030_SNP T C 0.1111 18 144 0.374 3.6670430337197713E-01
3R_25225044_SNP G C 0.4667 70 80 0.674 6.6229216004190516E-01
3R_25225072_SNP A T 0.1548 24 131 0.6464 6.3460688976702451E-01
3R_25225091_SNP T C 0.1049 17 145 0.2301 2.2502696831646851E-01
3R_25225092_SNP T C 0.3289 49 100 0.1424 1.2558499545549495E-01
3R_25225116_SNP A G 0.2803 44 113 0.936 9.3463152933621507E-01
3R_25225117_SNP G A 0.0559 9 152 0.976 9.7550165636491171E-01
3R_25225132_INS TGTGT T 0.09146 15 149 0.3671 3.6224626080913069E-01
3R_25225137_SNP T A 0.2692 42 114 0.641 6.3650412093208064E-01
3R_25225260_DEL A AA 0.05031 8 151 0.706 7.0334526645678308E-01
3R_25225270_SNP T A 0.075 12 148 0.9255 9.2476357837643719E-01
3R_25225273_SNP T C 0.1392 22 136 0.3324 3.2095509712335568E-01
3R_25225319_SNP C G 0.2025 32 126 0.05747 5.1078994106900318E-02
3R_25225413_SNP T C 0.3 45 105 0.6733 6.6128889442201833E-01
3R_25225535_SNP A G 0.1146 18 139 0.7453 7.3878689404195741E-01
3R_25225536_SNP A G 0.1709 27 131 0.9937 9.9349960926740555E-01
3R_25225543_SNP T G 0.1835 29 129 0.9401 9.3844496166828884E-01
3R_25225551_SNP G A 0.1899 30 128 0.6719 6.6353494662349344E-01
3R_25225558_SNP A T 0.1242 20 141 0.288 2.7884725872059934E-01
3R_25225684_SNP C T 0.3176 47 101 0.6847 6.7359955428624152E-01
3R_25225824_SNP A T 0.1948 30 124 0.7243 7.1918495968694263E-01
3R_25225826_SNP G A 0.1948 30 124 0.5746 5.6649294688059182E-01
3R_25225832_SNP G A 0.1711 26 126 0.8749 8.6962584214899241E-01
3R_25225870_SNP T C 0.1364 21 133 0.5025 4.8981966288883549E-01
3R_25225951_SNP C T 0.09091 14 140 0.299 2.8254968754785448E-01
3R_25225968_SNP C T 0.381 56 91 0.07778 9.3128828441526812E-02
3R_25226007_SNP A T 0.1484 23 132 0.3581 3.4694745412214967E-01
3R_25226050_SNP A G 0.1806 28 127 0.5305 5.6206625023689039E-01
3R_25226091_SNP T C 0.415 61 86 0.8765 8.6938221829349294E-01
3R_25226099_SNP T C 0.4745 65 72 0.5116 4.8180865001092099E-01
3R_25226111_SNP T C 0.05921 9 143 0.894 8.9014832601227645E-01
3R_25226172_DEL A ATTAAGTATCAA 0.05442 8 139 0.7659 7.5526129664727304E-01
3R_25226220_SNP T C 0.4275 59 79 0.6458 6.2905534159452814E-01
3R_25226226_SNP C G 0.4437 63 79 0.2986 2.8009848956603289E-01
3R_25226230_SNP G A 0.05195 8 146 0.6506 6.3914045201824909E-01
3R_25226261_SNP A G 0.331 47 95 0.1734 1.5048789359249415E-01
3R_25226262_SNP A T 0.0719 11 142 0.7612 7.5335194688338514E-01
3R_25226271_SNP A G 0.2 30 120 0.415 3.9715902440466289E-01
3R_25226278_SNP T G 0.1282 20 136 0.565 5.6773659322296255E-01
3R_25226312_SNP G C 0.09677 15 140 0.7578 7.4996742486970414E-01
3R_25226326_SNP T G 0.05844 9 145 0.9371 9.3501415183192871E-01
3R_25226356_SNP G A 0.3973 58 88 0.3235 3.4582021373902194E-01
3R_25226424_SNP T C 0.293 46 111 0.7188 7.1463680058347823E-01
3R_25226427_SNP A T 0.2911 46 112 0.6288 6.2148119739635499E-01
3R_25226431_SNP T A 0.2885 45 111 0.7805 7.7668850462919670E-01
3R_25226432_SNP C A 0.2956 47 112 0.5729 5.6534051814281860E-01
3R_25226442_SNP G A 0.4276 65 87 0.3738 3.5552031384574589E-01
3R_25226524_SNP T G 0.1146 18 139 0.9587 9.5773443969389316E-01
3R_25226627_SNP C G 0.1911 30 127 0.6807 6.7286114866890145E-01
3R_25226628_SNP C G 0.1871 29 126 0.8132 8.0961762314856833E-01
3R_25226713_SNP C T 0.1146 18 139 0.6011 5.9328323783467840E-01
3R_25226794_SNP A T 0.2179 34 122 0.4598 4.4620147379420960E-01
3R_25226879_SNP C A 0.09375 15 145 0.9277 9.2665641296582024E-01
3R_25226954_SNP A G 0.3247 50 104 0.2099 1.9712943357518919E-01
3R_25227049_SNP T G 0.1321 21 138 0.2676 2.5805343348160503E-01
3R_25227084_SNP A C 0.4375 63 81 0.1111 9.3386328473755387E-02
3R_25227292_SNP G A 0.1569 24 129 0.5962 5.8379247428366488E-01
3R_25227296_SNP A C 0.1523 23 128 0.5477 5.3657293334601941E-01
3R_25227379_SNP T C 0.08589 14 149 0.04877 4.6043753531009549E-02
3R_25227456_SNP A C 0.2273 35 119 0.4933 4.8129228319352102E-01
3R_25227549_SNP C G 0.2303 35 117 0.2306 2.1163301917058486E-01
3R_25227650_SNP T C 0.1961 30 123 0.07462 7.2997191100800232E-02
3R_25227713_SNP A C 0.1258 19 132 0.7213 7.1203822735138478E-01
3R_25227716_SNP G T 0.4621 67 78 0.9622 9.6018533354432334E-01
3R_25227717_SNP T C 0.1234 19 135 0.7422 7.3523876722623460E-01
3R_25227747_SNP G C 0.1529 24 133 0.2892 2.7914865073020467E-01
3R_25227827_SNP C T 0.1161 18 137 0.9216 9.1957925222295911E-01
3R_25227840_SNP C G 0.07362 12 151 0.02084 1.9548102144230972E-02
3R_25227860_SNP T G 0.298 45 106 0.9638 9.6229514587420950E-01
3R_25227865_SNP C G 0.08176 13 146 0.9387 9.3785712817150713E-01
3R_25227919_SNP C A 0.07895 12 140 0.1887 1.6954484740182285E-01
3R_25227931_INS AA A 0.4722 68 76 0.4745 4.5475018684989577E-01
3R_25227935_SNP A T 0.4722 68 76 0.4508 4.2823584312809826E-01
3R_25227957_SNP G A 0.1316 20 132 0.5784 5.6815084468324994E-01
3R_25227970_SNP T C 0.3701 57 97 0.2219 2.0801139447311867E-01
3R_25227982_SNP C A 0.08974 14 142 0.2148 2.0115955807976893E-01
3R_25227985_SNP C G 0.08974 14 142 0.2148 2.0115955807976893E-01
3R_25228015_SNP A C 0.2387 37 118 0.21 1.9717459645368862E-01
3R_25228018_SNP A T 0.2245 33 114 0.02823 2.2516503039082238E-02
3R_25228029_SNP T C 0.4589 67 79 0.03849 2.9181674751066620E-02
3R_25228035_SNP A C 0.2372 37 119 0.1924 1.8093332952353192E-01
3R_25228061_SNP C T 0.1688 26 128 0.4113 3.9603988528030398E-01
3R_25228086_SNP T C 0.1923 30 126 0.9469 9.4514541660040075E-01
3R_25228099_SNP T G 0.3581 53 95 0.635 6.1941701498778790E-01
3R_25228153_SNP C G 0.1056 17 144 0.3322 3.2269967874048933E-01
3R_25228163_SNP A G 0.1111 18 144 0.3526 3.4461982521605949E-01
3R_25228239_SNP T C 0.1562 25 135 0.5269 5.1760712110169571E-01
3R_25228304_SNP A C 0.142 23 139 0.6511 6.4579892670568551E-01
3R_25228344_INS G GG 0.3493 51 95 0.3279 3.1180435402265139E-01
3R_25228364_SNP G A 0.3247 50 104 0.3669 3.5235008528686085E-01
3R_25228369_SNP T G 0.1887 30 129 0.6211 6.1266862843318748E-01
3R_25228443_SNP A G 0.2273 35 119 0.3529 3.4927675430039651E-01
3R_25228555_SNP C T 0.2715 41 110 0.4024 3.9019843039593660E-01
3R_25228579_SNP T C 0.1043 17 146 0.2742 2.6780579584044861E-01
3R_25228600_SNP T C 0.3933 59 91 0.9537 9.5238129078818501E-01
3R_25228647_SNP A C 0.195 31 128 0.144 1.3800294402737490E-01
3R_25228663_SNP G A 0.2583 39 112 0.8331 8.2830627840481763E-01
3R_25228676_SNP A G 0.1895 29 124 0.2324 2.2885164512548939E-01
3R_25228684_SNP A G 0.05063 8 150 0.7336 7.2866404360881809E-01
3R_25228735_SNP C T 0.2119 32 119 0.06464 5.4719559931352371E-02
3R_25228751_SNP T A 0.3379 49 96 0.6419 6.2878477659477516E-01
3R_25228796_SNP A C 0.3357 48 95 0.6394 6.2922650426964388E-01
3R_25228798_SNP T A 0.3379 49 96 0.6134 6.0510871279066547E-01
3R_25228946_SNP G T 0.3882 59 93 0.6569 6.4347513662146660E-01
3R_25228954_SNP G A 0.06135 10 153 0.3613 3.5513172326042752E-01
3R_25228969_SNP G A 0.3947 60 92 0.9894 9.8906077963775207E-01
3R_25229006_SNP T C 0.06135 10 153 0.888 8.8654739787237358E-01
3R_25229019_SNP T C 0.4305 65 86 0.8383 8.3230997878255653E-01
3R_25229164_SNP T A 0.4868 74 78 0.8209 8.1375681399667876E-01
3R_25229192_DEL C CC 0.3557 53 96 0.4017 3.8826784363500810E-01
3R_25229197_SNP A G 0.1126 17 134 0.313 3.0183437773228028E-01
3R_25229216_SNP G A 0.1375 22 138 0.7344 7.2949305745779924E-01
3R_25229228_SNP T C 0.1677 26 129 0.697 6.9158688537764901E-01
3R_25229259_SNP A G 0.4058 56 82 0.5433 5.2266082627430488E-01
3R_25229268_SNP T C 0.075 12 148 0.003549 3.0865440863500205E-03
3R_25229274_SNP C G 0.2387 37 118 0.7224 7.1331034118932712E-01
3R_25229276_SNP G C 0.2252 34 117 0.839 8.3254312203959968E-01
3R_25229299_SNP C T 0.08861 14 144 0.9719 9.7118261122276894E-01
3R_25229357_SNP C T 0.38 57 93 0.9978 9.9774309747964918E-01
3R_25229404_SNP A T 0.3671 58 100 0.5794 5.6952006596583071E-01
3R_25229535_SNP T C 0.2595 41 117 0.1153 1.0659517489483128E-01
3R_25229617_SNP T C 0.1646 26 132 0.5099 4.9823400255093675E-01
3R_25229718_SNP C A 0.2774 43 112 0.6678 6.5725948565338332E-01
3R_25229762_SNP C G 0.4899 73 76 0.9042 8.9998193654217773E-01
3R_25229923_SNP A G 0.2903 45 110 0.9943 9.9411561594586417E-01
3R_25229934_SNP A G 0.4474 68 84 0.9123 9.0963848994809060E-01
3R_25229939_SNP A G 0.3987 61 92 0.7426 7.3529801825813335E-01
3R_25229982_INS GTCAC G 0.08176 13 146 0.5506 5.4500270936612871E-01
3R_25230022_SNP A G 0.2581 40 115 0.7312 7.2214927194721512E-01
3R_25230039_SNP T A 0.05556 9 153 0.02061 1.8650151812874157E-02
3R_25230040_SNP G A 0.0679 11 151 0.9473 9.4700505026877468E-01
3R_25230064_SNP A G 0.2387 37 118 0.3743 3.6366447052220519E-01
3R_25230065_SNP G T 0.2288 35 118 0.438 4.2207724148084780E-01
3R_25230067_SNP T G 0.1519 24 134 0.04481 3.9267901905999970E-02
3R_25230074_SNP C T 0.1635 26 133 0.4588 4.5127151997789550E-01
3R_25230128_SNP G A 0.09434 15 144 0.5853 5.7899670843415629E-01
3R_25230208_SNP G A 0.1401 22 135 0.8568 8.5311110759191933E-01
3R_25230220_SNP A G 0.07407 12 150 0.657 6.5175801947790757E-01
3R_25230255_SNP C T 0.3758 56 93 0.8804 8.7569484096217309E-01
3R_25230273_SNP A G 0.1465 23 134 0.7736 7.6750683061901215E-01
3R_25230282_SNP G C 0.1258 20 139 0.8562 8.5329901289568233E-01
3R_25230315_SNP T C 0.4079 62 90 0.2827 2.6527552684565736E-01
3R_25230434_INS CG C 0.2293 36 121 0.6965 6.8957184527466941E-01
3R_25230508_SNP T G 0.1299 20 134 0.7593 7.5327554734588997E-01
3R_25230525_DEL A AAA 0.05625 9 151 0.06581 6.3350098615596775E-02
3R_25230710_SNP G C 0.2697 41 111 0.928 9.2535163679358967E-01
3R_25230741_SNP C G 0.1258 20 139 0.993 9.9286346875905629E-01
3R_25230749_SNP G A 0.1161 18 137 0.3723 3.6121500231897197E-01
3R_25230798_SNP A G 0.3077 48 108 0.196 1.8160147028884710E-01
3R_25230814_SNP C G 0.1447 23 136 0.8147 8.1083272395032913E-01
3R_25230838_SNP C A 0.1401 22 135 0.7429 7.3730167942598945E-01
3R_25231056_SNP C G 0.3654 57 99 0.6441 6.3542476344219034E-01
3R_25231071_SNP G T 0.08075 13 148 0.7899 7.8616223369486216E-01
3R_25231075_SNP A T 0.075 12 148 0.9008 8.9877791681054697E-01
3R_25231083_DEL G GTTGGCTG 0.05488 9 155 0.04745 4.5321586950332331E-02
3R_25231103_SNP G T 0.4248 65 88 0.44 4.2995358534169736E-01
3R_25231112_SNP T G 0.05488 9 155 0.04531 4.3193127126628990E-02
3R_25231152_SNP T A 0.06748 11 152 0.8492 8.4721703958809103E-01
3R_25231167_SNP A G 0.2013 31 123 0.4278 4.1323842747699180E-01
3R_25231178_SNP C T 0.0875 14 146 0.3458 3.3739193134044776E-01
3R_25231307_SNP A T 0.3766 58 96 0.08029 7.0782875375539470E-02
3R_25231308_SNP T A 0.4497 67 82 0.2457 2.3220465828208725E-01
3R_25231352_SNP A G 0.07927 13 151 0.452 4.4720381659812558E-01
3R_25231353_SNP T A 0.05625 9 151 0.7427 7.3717849878242681E-01
3R_25231371_SNP A G 0.0625 10 150 0.9482 9.4724895347151372E-01
3R_25231389_SNP A G 0.121 19 138 0.7461 7.3909783031160858E-01
3R_25231432_SNP A G 0.1484 23 132 0.6422 6.3221154940552804E-01
3R_25231433_SNP A G 0.1429 22 132 0.6982 6.8844615664157338E-01
3R_25231452_SNP A T 0.1667 25 125 0.6049 5.9831245692065149E-01
3R_25231454_SNP T G 0.4631 69 80 0.5187 5.0567089666625509E-01
3R_25231464_SNP A G 0.1529 24 133 0.4906 4.7895095234143281E-01
3R_25231473_SNP C T 0.4366 62 80 0.2461 2.1779230911874858E-01
3R_25231480_SNP T A 0.2876 44 109 0.4012 3.8427976315152013E-01
3R_25231513_SNP A C 0.1677 27 134 0.2175 2.0875596770926352E-01
3R_25231523_SNP T G 0.0625 10 150 0.6776 6.7170886273225683E-01
3R_25231538_INS TCTGT T 0.07407 12 150 0.5167 5.1033447960010392E-01
3R_25231542_DEL C CAGCACAAC 0.06832 11 150 0.5542 5.4709162432762048E-01
3R_25231549_SNP A T 0.3094 43 96 0.5616 5.3835813334052685E-01
3R_25231555_SNP C T 0.3944 56 86 0.5431 5.6269176051983849E-01
3R_25231584_SNP T G 0.1125 18 142 0.3754 3.6617741615517430E-01
3R_25231587_SNP G A 0.0625 10 150 0.9482 9.4724895347151372E-01
3R_25231588_INS TTAGA T 0.06832 11 150 0.8368 8.3430429509880610E-01
3R_25231594_INS TA T 0.0625 10 150 0.9666 9.6601556455128879E-01
3R_25231892_SNP T A 0.1519 24 134 0.9976 9.9756432929466088E-01
3R_25231991_SNP G A 0.1364 21 133 0.8772 8.7357051709073841E-01
3R_25232012_SNP G C 0.1589 24 127 0.5504 5.4047282232081428E-01
3R_25232319_SNP A G 0.15 24 136 0.8385 8.3546318192298985E-01
3R_25232330_SNP G A 0.4067 61 89 0.5398 5.2372198086576338E-01
3R_25232331_SNP T C 0.4681 66 75 0.7356 7.2276907909679011E-01
3R_25232339_SNP C T 0.2062 33 127 0.5026 4.9691782811280827E-01
3R_25233679_SNP A C 0.4133 62 88 0.1591 1.4095188763551880E-01
3R_25233696_SNP A G 0.1026 16 140 0.6323 6.2448145799962917E-01
3R_25233702_SNP G A 0.1083 17 140 0.6032 6.2829923026824930E-01
3R_25233709_SNP A G 0.05625 9 151 0.1199 1.2415688803757563E-01
3R_25233742_SNP C A 0.4868 74 78 0.1339 1.3066479607265580E-01
3R_25233747_SNP A T 0.1392 22 136 0.7497 7.4597931794956462E-01
3R_25233751_SNP A G 0.2353 36 117 0.7285 7.2057100106411198E-01
3R_25233754_SNP C T 0.42 63 87 0.1762 1.6036658658579495E-01
3R_25233807_SNP C T 0.2933 44 106 0.3481 3.3241158418197025E-01
3R_25233808_SNP G A 0.2323 36 119 0.3807 3.7029511491341704E-01
3R_25233815_SNP T A 0.1709 27 131 0.7118 7.0928778982527652E-01
3R_25233853_SNP T C 0.1258 20 139 0.3048 2.9920782614802177E-01
3R_25233867_SNP T C 0.1329 21 137 0.7565 7.5173659490533251E-01
3R_25233903_SNP A G 0.4189 62 86 0.4902 4.7104803443565513E-01
3R_25233955_SNP A G 0.2387 37 118 0.9435 9.4187237696009851E-01
3R_25233979_SNP G T 0.3333 50 100 0.1349 1.2048846191700602E-01
3R_25233998_SNP T C 0.2143 33 121 0.5504 5.3660567385241809E-01
3R_25234005_SNP C T 0.2692 42 114 0.7564 7.4965441909406594E-01
3R_25234009_SNP T C 0.1709 27 131 0.4958 4.9431521381735288E-01
3R_25234010_SNP T G 0.2293 36 121 0.5233 5.1269366209124390E-01
3R_25234013_SNP A G 0.1266 20 138 0.7034 7.0224122339569284E-01
3R_25234044_SNP A T 0.1456 23 135 0.1683 1.6153992971915809E-01
3R_25234061_SNP T G 0.1718 28 135 0.4952 4.8984529561370127E-01
3R_25234139_SNP A G 0.1218 19 137 0.514 5.0182160091409755E-01
3R_25234278_SNP T C 0.0625 10 150 0.5001 4.9253842716248653E-01
3R_25234379_SNP A G 0.06211 10 151 0.5053 4.9879727578189248E-01
3R_25234468_SNP T G 0.1975 32 130 0.5833 5.7747211415975164E-01
3R_25234502_SNP A G 0.3709 56 95 0.7073 6.9443277482955712E-01
3R_25234531_SNP T C 0.26 39 111 0.2782 2.6212272526682456E-01
3R_25234603_SNP T A 0.1218 19 137 0.9667 9.6616428391441489E-01
3R_25234616_SNP A G 0.08176 13 146 0.7811 7.7614719941033794E-01
3R_25234664_SNP T C 0.242 38 119 0.3411 3.2972102757456734E-01
3R_25234710_SNP A T 0.125 19 133 0.9422 9.4080242599028641E-01
3R_25234725_SNP C T 0.1242 20 141 0.4988 4.9121591333853110E-01
3R_25234728_SNP T C 0.125 19 133 0.3277 3.1932477572726958E-01
3R_25234734_SNP A G 0.1572 25 134 0.5311 5.2116220508379352E-01
3R_25234743_SNP G A 0.05844 9 145 0.213 2.0244248260184861E-01
3R_25234754_SNP A G 0.07051 11 145 0.08422 7.5910124427936557E-02
3R_25234767_SNP C T 0.195 31 128 0.84 8.3706443503742423E-01
3R_25234771_INS T TTAAAGCGGCT 0.259 36 103 0.3097 2.9646592223932211E-01
3R_25234774_SNP A G 0.1235 20 142 0.4439 4.3630686648048578E-01
3R_25234785_SNP G A 0.3475 49 92 0.3823 3.6576836535200419E-01
3R_25234793_SNP G C 0.09804 15 138 0.5055 4.9020621376315399E-01
3R_25234801_SNP C T 0.1582 25 133 0.5827 5.7594700674102917E-01
3R_25234856_SNP C A 0.1739 28 133 0.5979 5.9198370618383489E-01
3R_25234861_SNP A C 0.0559 9 152 0.205 1.9814195840254645E-01
3R_25234867_SNP A C 0.0559 9 152 0.205 1.9814195840254645E-01
3R_25234875_SNP G T 0.0559 9 152 0.205 1.9814195840254645E-01
3R_25234897_SNP C T 0.1118 18 143 0.6332 6.2783336788273902E-01
3R_25234898_SNP A G 0.07595 12 146 0.08158 7.4339296893261908E-02
3R_25234939_SNP C G 0.2244 35 121 0.6913 6.8384985771014850E-01
3R_25234957_SNP T C 0.2621 38 107 0.3186 2.9719390598574502E-01
3R_25235066_SNP G T 0.09868 15 137 0.1115 9.9037913853801784E-02
3R_25235093_INS CCTT GGA 0.05521 9 154 0.1427 1.3779499352729685E-01
3R_25235116_SNP A G 0.2941 45 108 0.8059 8.0131296918716421E-01
3R_25235119_SNP G T 0.4533 68 82 0.8974 8.9351721914123905E-01
3R_25235126_INS GCAG G 0.1474 23 133 0.5135 5.0095726205413849E-01
3R_25235132_SNP A G 0.05521 9 154 0.1427 1.3779499352729685E-01
3R_25235229_SNP T G 0.07927 13 151 0.155 1.5102734156078068E-01
3R_25235291_SNP C T 0.075 12 148 0.1326 1.2423205950532679E-01
3R_25235409_SNP T A 0.4342 66 86 0.7902 7.8272513289063705E-01
3R_25235418_SNP A C 0.075 12 148 0.4861 4.8121346641495011E-01
3R_25235722_SNP C T 0.1313 21 139 0.2971 2.8816638811213813E-01
3R_25235756_SNP G A 0.3378 50 98 0.3207 3.0037414245246263E-01
3R_25235771_SNP T C 0.07006 11 146 0.156 1.4796612369770401E-01
3R_25235814_SNP A T 0.07547 12 147 0.2305 2.1900843665277758E-01
3R_25235826_SNP C A 0.3907 59 92 0.3923 3.7276680894412784E-01
3R_25235828_SNP T C 0.1711 26 126 0.2224 2.0475728858915976E-01
3R_25235836_SNP C T 0.07595 12 146 0.3158 3.0389894317657928E-01
3R_25235853_SNP G C 0.1184 18 134 0.1587 1.4516073857187117E-01
3R_25235864_SNP G C 0.1437 23 137 0.1251 1.1818746705708949E-01
3R_25235954_SNP C T 0.1133 17 133 0.02324 2.0458765043787380E-02
3R_25235998_SNP T G 0.4552 66 79 0.5093 4.8863895504157095E-01
3R_25236001_SNP G C 0.4552 66 79 0.3152 2.8866011272082093E-01
3R_25236017_SNP T G 0.3624 54 95 0.6396 6.2570568453736075E-01
3R_25236038_SNP T C 0.06369 10 147 0.003822 2.9748416491631293E-03
3R_25236086_SNP C G 0.3586 52 93 0.6161 5.9489220983494251E-01
3R_25236117_SNP T G 0.06623 10 141 0.9912 9.9099068252570266E-01
3R_25236118_SNP G A 0.3357 48 95 0.7658 7.5386936549341688E-01
3R_25236139_SNP A C 0.07097 11 144 0.007627 6.9771842370116655E-03
3R_25236160_SNP A G 0.07643 12 145 0.008105 6.5497072710264132E-03
3R_25236262_SNP T G 0.07595 12 146 0.2975 2.8462247037623223E-01
3R_25236268_SNP A G 0.1842 28 124 0.8857 8.8236892718399695E-01
3R_25236273_SNP T G 0.0641 10 146 0.001851 1.4223103588742335E-03
3R_25236274_SNP A G 0.2993 44 103 0.2501 2.2822479805018225E-01
3R_25236275_SNP T G 0.1579 24 128 0.7455 7.3497612978374849E-01
3R_25236278_SNP C G 0.3958 57 87 0.6461 6.2975483312288572E-01
3R_25236397_SNP C T 0.5 70 70 0.6122 5.9956965972742404E-01
3R_25236398_SNP G T 0.4965 70 71 0.4662 4.4060647908039485E-01
3R_25236400_SNP G T 0.4662 62 71 0.6668 6.6495427823291098E-01
3R_25236404_INS TGTTCTCTGTTTCCGAT T 0.1 15 135 0.9753 9.7449699642850807E-01
3R_25236437_SNP C A 0.4194 65 90 0.919 9.1774480441318751E-01
3R_25236471_SNP T G 0.0625 10 150 0.1265 1.4277500639227925E-01
3R_25236501_INS TAT T 0.1258 20 139 0.3951 3.8984385877911576E-01
3R_25236526_SNP A T 0.414 65 92 0.3778 3.6735494448695327E-01
3R_25236562_SNP G A 0.08589 14 149 0.3992 3.9354901016972554E-01
3R_25236602_SNP T C 0.06707 11 153 0.5618 5.5764405712846532E-01
3R_25236638_SNP A G 0.2208 34 120 0.03641 2.9851561471773511E-02
3R_25236651_SNP A C 0.2323 36 119 0.07394 6.4375605414860093E-02
3R_25236690_SNP T G 0.4558 67 80 0.05424 4.7514510543567555E-02
3R_25236778_SNP A G 0.1132 18 141 0.6094 6.0076318380909544E-01
3R_25236823_SNP G C 0.3137 48 105 0.7507 7.4972605567910056E-01
3R_25236851_SNP T C 0.28 42 108 0.5607 5.4431191859816042E-01
3R_25236857_SNP G A 0.363 53 93 0.8726 8.6945556344073116E-01
3R_25236866_INS AA A 0.2973 44 104 0.5948 5.7859689211851872E-01
3R_25236869_SNP G T 0.2966 43 102 0.5297 5.0801023776457765E-01
3R_25236871_SNP G A 0.3067 46 104 0.6396 6.2686727193847980E-01
3R_25236878_SNP A T 0.3137 48 105 0.7659 7.5744675597852873E-01
3R_25236926_SNP C T 0.05556 9 153 0.8489 8.4687348156989095E-01
3R_25236991_SNP A G 0.09396 14 135 0.04465 4.0850243037385277E-02
3R_25237003_SNP G A 0.2222 32 112 0.3935 3.8089416265707077E-01
3R_25237025_SNP C T 0.1284 19 129 0.6707 6.5615444731378725E-01
3R_25237044_SNP T A 0.305 43 98 0.554 5.3478633296958566E-01
3R_25237054_SNP A G 0.3333 48 96 0.6614 6.5197109920110097E-01
3R_25237055_SNP G A 0.4266 61 82 0.8256 8.2039816794027898E-01
3R_25237073_SNP A T 0.08387 13 142 0.3632 3.6022766615354807E-01
3R_25237085_SNP G A 0.07006 11 146 0.2234 2.1341644563002704E-01
3R_25237100_SNP T G 0.4069 59 86 0.09418 8.9108701179641314E-02
3R_25237202_SNP T C 0.1656 25 126 0.6724 6.6480386433993865E-01
3R_25237241_SNP T A 0.2517 37 110 0.02051 1.5013004784641208E-02
3R_25237338_SNP A T 0.3767 55 91 0.9097 9.0560043026301285E-01
3R_25237340_SNP A G 0.3733 56 94 0.9044 9.0131494946963320E-01
3R_25237418_SNP G C 0.2129 33 122 0.3671 3.5643049589911124E-01
3R_25237490_SNP G A 0.1366 22 139 0.828 8.2460703609136266E-01
3R_25237518_SNP A G 0.3067 46 104 0.4685 4.6109425479013477E-01
3R_25237550_SNP C A 0.4054 60 88 0.1934 1.7605681650118654E-01
3R_25237569_SNP T C 0.07595 12 146 0.2719 2.6165052007067036E-01
3R_25237708_INS A AGTGGGGAAAACTGTGAA 0.1824 27 121 0.7444 7.6402228152932883E-01
3R_25237837_SNP A G 0.2013 31 123 0.708 6.9874462432673834E-01
3R_25237891_SNP T A 0.06875 11 149 0.6636 6.5780914061475859E-01
3R_25237962_SNP A G 0.1375 22 138 0.364 3.5523534217051456E-01
3R_25238026_SNP A G 0.06918 11 148 0.5365 5.2624819761908626E-01
3R_25238039_SNP T C 0.46 69 81 0.1781 1.6058582645772690E-01
3R_25238043_SNP G C 0.4306 62 82 0.1443 1.2150698729538367E-01
3R_25238054_SNP C T 0.07006 11 146 0.6105 6.0231689720416126E-01
3R_25238102_SNP T G 0.06962 11 147 0.3459 3.3437610299368192E-01
3R_25238103_SNP T C 0.06918 11 148 0.3397 3.2939900666452770E-01
3R_25238108_SNP A C 0.1161 18 137 0.9343 9.3273463540003132E-01
3R_25238112_SNP T C 0.1039 16 138 0.8849 8.9233517910611226E-01
3R_25238115_SNP T G 0.4936 77 79 0.1773 1.6657575880295727E-01
3R_25238118_INS TTCACTTCT T 0.07547 12 147 0.5658 5.5747669919799558E-01
3R_25238121_SNP G A 0.07742 12 143 0.4834 4.9663514679434995E-01
3R_25238138_SNP T C 0.1933 29 121 0.5615 5.7054803587506753E-01
3R_25238173_SNP C T 0.129 20 135 0.1341 1.2151559909440657E-01
3R_25238388_SNP C A 0.3087 46 103 0.5442 5.2699566320318225E-01
3R_25238395_SNP A C 0.2549 39 114 0.9556 9.5418974090057651E-01
3R_25238452_INS CT G 0.2532 40 118 0.1492 1.3873524659217296E-01
3R_25238472_INS C CT 0.3618 55 97 0.7754 7.6779441067931098E-01
3R_25238489_SNP C T 0.1139 18 140 0.3388 3.6310298375909011E-01
3R_25238581_SNP A C 0.1582 25 133 0.7461 7.4077657761324811E-01
3R_25238600_SNP C A 0.404 61 90 0.9529 9.5433842286190529E-01
3R_25238892_SNP A T 0.3926 53 82 0.336 3.4822055671684415E-01
3R_25239157_SNP A C 0.2564 40 116 0.3366 3.2336415748803660E-01
3R_25239191_SNP T C 0.3007 46 107 0.2279 2.1153700003105724E-01
3R_25239242_SNP T C 0.1288 21 142 0.6384 6.3423727272262098E-01
3R_25239253_SNP G C 0.1296 21 141 0.6465 6.4152856305049022E-01
3R_25239278_SNP C T 0.09317 15 146 0.9661 9.6543212842055282E-01
3R_25239286_SNP A C 0.08387 13 142 0.4831 4.7396969257218691E-01
3R_25239332_SNP G A 0.4444 68 85 0.3565 3.3934730113387535E-01
3R_25239399_SNP A C 0.2222 34 119 0.9745 9.7350132797098410E-01
3R_25239426_SNP G A 0.4145 63 89 0.4175 4.0170757451239592E-01
3R_25239540_DEL C CCTTATTC 0.1975 31 126 0.9559 9.5451391126037166E-01
3R_25239598_SNP C G 0.2409 33 104 0.947 9.4421178626675784E-01
3R_25239614_SNP A C 0.1288 21 142 0.6384 6.3423727272262098E-01
3R_25239770_DEL C CAAAAGGGCTTACTGCC 0.06832 11 150 0.642 6.3800536595377022E-01
3R_25239790_SNP A C 0.4865 72 76 0.3905 3.7065267903820043E-01
3R_25239804_SNP A G 0.1419 22 133 0.3364 3.2026940978093721E-01
3R_25239806_INS CCA C 0.1419 22 133 0.3553 3.3945876212198844E-01
3R_25239827_SNP A G 0.2027 30 118 0.1317 1.1421162048757771E-01
3R_25239878_SNP G C 0.4662 69 79 0.4987 4.8755988575604325E-01
3R_25239883_SNP T C 0.46 69 81 0.2731 2.6508553159411630E-01
3R_25239890_INS CAACA C 0.4133 62 88 0.2075 1.8957798615772792E-01
3R_25239926_SNP T C 0.06369 10 147 0.07618 8.8647525185681197E-02
3R_25239936_SNP C T 0.1579 24 128 0.4527 4.3662168104688537E-01
3R_25240060_SNP C A 0.474 73 81 0.9827 9.8222797343154300E-01
3R_25240079_SNP C T 0.2532 39 115 0.5565 5.4517784248434487E-01
3R_25240112_SNP T C 0.06494 10 144 0.6465 6.3616525806922963E-01
3R_25240133_SNP A C 0.05769 9 147 0.2561 2.4185626745770261E-01
3R_25240144_SNP G A 0.4204 66 91 0.7842 7.8002302312120531E-01
3R_25240146_MNP TGT AAG 0.404 61 90 0.7804 7.7235848258022044E-01
3R_25240152_SNP C G 0.05229 8 145 0.1987 1.8297204373950504E-01
3R_25240156_SNP T C 0.05128 8 148 0.1901 1.7686690273027428E-01
3R_25240158_SNP C A 0.05128 8 148 0.1901 1.7686690273027428E-01
3R_25240160_DEL C CTGAATA 0.05128 8 148 0.1901 1.7686690273027428E-01
3R_25240168_SNP C T 0.05128 8 148 0.1901 1.7686690273027428E-01
3R_25240182_SNP T C 0.05128 8 148 0.1901 1.7686690273027428E-01
3R_25240185_SNP G T 0.1447 22 130 0.6032 5.8923753725935557E-01
3R_25240187_SNP C T 0.05128 8 148 0.1901 1.7686690273027428E-01
3R_25240201_SNP A T 0.05806 9 146 0.9317 9.2967563633245598E-01
3R_25240219_SNP A C 0.05128 8 148 0.1901 1.7686690273027428E-01
3R_25240222_SNP A C 0.1299 20 134 0.7189 7.0965774591888819E-01
3R_25240226_SNP T A 0.129 20 135 0.7063 6.9737700445182671E-01
3R_25240232_SNP T C 0.1234 19 135 0.7595 7.5129870517370945E-01
3R_25240233_SNP T C 0.05625 9 151 0.1849 1.7779479599723080E-01
3R_25240235_SNP T A 0.1234 19 135 0.8872 8.8375413808461689E-01
3R_25240287_INS AA A 0.305 43 98 0.4131 3.8574267743739798E-01
3R_25240547_SNP T C 0.1467 22 128 0.1521 1.3506153093129936E-01
3R_25240559_INS CT C 0.1806 28 127 0.1402 1.2879093102151762E-01
3R_25240635_SNP T A 0.1161 18 137 0.993 9.9285313830762045E-01
3R_25240646_SNP T G 0.05063 8 150 0.2045 1.9545943861291670E-01
3R_25240695_INS CAGC C 0.2143 33 121 0.02002 1.6988102714782877E-02
3R_25240786_SNP A C 0.1667 25 125 0.985 9.8433336652938375E-01
3R_25240868_INS GG G 0.09459 14 134 0.3032 2.7988458931906746E-01
3R_25240925_SNP A C 0.1242 20 141 0.7724 7.6886464280537603E-01
3R_25241024_SNP A C 0.46 69 81 0.9753 9.7460442727471464E-01
3R_25241031_SNP A T 0.3636 56 98 0.9622 9.6100672260247255E-01
3R_25241044_SNP C T 0.09375 15 145 0.9753 9.7486528238349091E-01
3R_25241045_SNP T G 0.195 31 128 0.565 5.6017011042785092E-01
3R_25241052_SNP T C 0.1847 29 128 0.5489 5.4131280037031015E-01
3R_25241054_SNP G T 0.2215 35 123 0.9094 9.0805330814597218E-01
3R_25241055_SNP A T 0.2264 36 123 0.9087 9.0764523124508856E-01
3R_25241057_SNP A G 0.1847 29 128 0.6529 6.4720092949254371E-01
3R_25241060_SNP T G 0.195 31 128 0.565 5.6017011042785092E-01
3R_25241062_SNP C G 0.1795 28 128 0.6049 5.9720994226784596E-01
3R_25241074_SNP T C 0.2418 37 116 0.4487 4.6474284638248065E-01
3R_25241089_SNP G A 0.09804 15 138 0.4999 5.1069884695063439E-01
3R_25241100_SNP T A 0.1097 17 138 0.7248 7.1630428459430373E-01
3R_25241106_SNP C A 0.1097 17 138 0.7248 7.1630428459430373E-01
3R_25241367_SNP G A 0.1401 22 135 0.2792 2.7141705419356710E-01
3R_25241375_SNP T A 0.1169 18 136 0.2868 2.7041951632463901E-01
3R_25241381_SNP T C 0.2081 31 118 0.7782 7.7139636835527048E-01
3R_25241412_SNP T G 0.3688 52 89 0.853 8.4884282023293589E-01
3R_25241483_SNP T C 0.2246 31 107 0.4317 4.0198605676192867E-01
3R_25241484_SNP A G 0.1901 27 115 0.39 3.6300086059392822E-01
3R_25241665_SNP G A 0.175 28 132 0.7819 7.7733311473262323E-01
3R_25241667_SNP T C 0.175 28 132 0.7888 7.8442609734785829E-01
3R_25241680_SNP C T 0.1358 22 140 0.9826 9.8235266233344121E-01
3R_25241691_SNP T A 0.1366 22 139 0.9771 9.7669574817070337E-01
3R_25241698_SNP G T 0.135 22 141 0.9774 9.7709597895486744E-01
3R_25241735_SNP T A 0.1111 18 144 0.09513 9.0160108422622343E-02
3R_25241764_SNP T C 0.1615 26 135 0.4018 3.9276690045200124E-01
3R_25241925_SNP A C 0.08228 13 145 0.931 9.2938388634565161E-01
3R_25241931_SNP C T 0.09259 15 147 0.8959 8.9453340797747249E-01
3R_25242041_SNP G T 0.483 71 76 0.4125 3.8893915278675817E-01
3R_25242045_SNP A G 0.2119 32 119 0.8861 8.8206880725046799E-01
3R_25242087_DEL C CACTGCCA 0.1282 20 136 0.9828 9.8236060925458557E-01
3R_25242115_SNP A G 0.2039 31 121 0.8494 8.4427157255534524E-01
3R_25242165_SNP A G 0.3421 52 100 0.1145 1.0295827111139799E-01
3R_25242166_SNP A G 0.3464 53 100 0.1027 9.2540832461554423E-02
3R_25242195_SNP G A 0.172 27 130 0.7949 7.9016977760603790E-01
3R_25242254_SNP C T 0.3947 60 92 0.1391 1.2735039734411202E-01
3R_25242383_SNP T G 0.08228 13 145 0.7839 7.7881215717807717E-01
3R_25242425_SNP C T 0.2484 38 115 0.3575 3.4363379099030544E-01
3R_25242436_SNP G A 0.09494 15 143 0.6765 6.6961741468891345E-01
3R_25242461_MNP CGT ACC 0.3 42 98 0.9335 9.2891040157340687E-01
3R_25242472_SNP C T 0.2342 37 121 0.09344 8.6162086879282285E-02
3R_25242529_SNP T A 0.1125 18 142 0.9491 9.4796004192222549E-01
3R_25242574_SNP T C 0.1562 25 135 0.4111 4.0422170776432942E-01
3R_25242613_SNP T C 0.3831 59 95 0.4761 4.6536443414719453E-01
3R_25242635_SNP G T 0.1529 24 133 0.1648 2.0135728250144491E-01
3R_25242659_SNP T C 0.404 61 90 0.5185 5.0235912629054269E-01
3R_25242663_SNP G A 0.3467 52 98 0.5877 5.7336647940486385E-01
3R_25242796_SNP T C 0.2987 46 108 0.05036 4.4438538531212705E-02
3R_25242858_SNP A G 0.1835 29 129 0.02335 2.0520907020676910E-02
3R_25242859_SNP A G 0.1111 18 144 0.1741 1.6784252939511080E-01
3R_25242978_DEL C CATTGCCC 0.3269 51 105 0.06128 5.6485851602123396E-02
3R_25243054_SNP C A 0.1558 24 130 0.8692 8.6420254469463254E-01
3R_25243058_SNP A G 0.135 22 141 0.909 9.0778219702394236E-01
3R_25243117_SNP A T 0.2208 34 120 0.9601 9.5893220678361757E-01
3R_25243153_SNP T C 0.08805 14 145 0.29 2.9143136357869082E-01
3R_25243160_SNP T C 0.0566 9 150 0.1054 9.8464103397382541E-02
3R_25243275_SNP A G 0.2244 35 121 0.5639 5.5255652944692102E-01
3R_25243522_SNP A G 0.1392 22 136 0.2073 2.2681674459806667E-01
3R_25243584_SNP A G 0.06329 10 148 0.2733 2.6229517882936126E-01
3R_25243599_SNP A G 0.3791 58 95 0.2013 1.8395407533919506E-01
3R_25243651_SNP A T 0.1801 29 132 0.6413 6.3764082044430404E-01
3R_25243664_SNP G A 0.4702 71 80 0.1287 1.1534187304143884E-01
3R_25243696_SNP C T 0.277 41 107 0.3363 3.1282324296919606E-01
3R_25243699_SNP T A 0.331 47 95 0.4621 4.3157497811149270E-01
3R_25243700_SNP T C 0.1494 23 131 0.6996 6.9222535186702805E-01
3R_25243703_SNP A T 0.1208 18 131 0.7069 6.9284184817931371E-01
3R_25243802_SNP A C 0.2649 40 111 0.6947 6.8515629864257277E-01
3R_25243803_SNP T C 0.0625 10 150 0.6168 6.1287607574295144E-01
3R_25243846_SNP G T 0.1742 27 128 0.413 4.0179903360206870E-01
3R_25243955_SNP T G 0.05625 9 151 0.7626 7.6068576675947386E-01
3R_25244072_SNP T G 0.1161 18 137 0.9236 9.2190695553056201E-01
3R_25244114_SNP A C 0.1484 23 132 0.7753 7.6847006854069821E-01
3R_25244238_SNP A G 0.48 72 78 0.6447 6.3756241917092482E-01
3R_25244314_SNP A G 0.4459 66 82 0.6382 6.2324162938302896E-01
3R_25244330_INS A AACCCAAGGCTGTAATTTGA 0.3448 50 95 0.3929 3.7033389505846137E-01
3R_25244393_SNP C A 0.2819 42 107 0.6155 5.9878238663140282E-01
3R_25244397_SNP C G 0.08696 14 147 0.9912 9.9106874834920811E-01
3R_25244403_SNP T C 0.2566 39 113 0.2802 2.6154793531218390E-01
3R_25244449_SNP T G 0.1384 22 137 0.9044 9.0254406404107435E-01
3R_25244494_SNP T C 0.3438 55 105 0.7774 7.7285193361259652E-01
3R_25244512_DEL ATACTATACA G 0.381 56 91 0.575 5.8601647560933712E-01
3R_25244580_SNP C T 0.08696 14 147 0.1455 1.7773027403445896E-01
3R_25244599_INS CGCAC C 0.06579 10 142 0.6074 5.9692960143106921E-01
3R_25244639_SNP A G 0.3077 48 108 0.2135 2.0060395421653010E-01
3R_25244654_SNP G C 0.3267 49 101 0.8303 8.2289915632675936E-01
3R_25244780_DEL G GT 0.2284 37 125 0.6186 6.1340494506392951E-01
3R_25244863_SNP C A 0.2993 44 103 0.05375 4.3103330671528627E-02
3R_25244911_SNP C A 0.1161 18 137 0.3709 3.5833721963993426E-01
3R_25244931_SNP G T 0.08075 13 148 0.1422 1.3622459335082826E-01
3R_25244946_SNP C T 0.1013 16 142 0.2325 2.2181308403387978E-01
3R_25244948_SNP A C 0.08075 13 148 0.1422 1.3622459335082826E-01
3R_25244956_INS TCT T 0.07547 12 147 0.1029 9.8224047563079231E-02
3R_25244979_SNP T C 0.06329 10 148 0.1584 1.5231106597051458E-01
3R_25245003_SNP C T 0.07362 12 151 0.5734 5.6862645008029777E-01
3R_25245015_SNP T C 0.1623 25 129 0.8796 8.7849302184879297E-01
3R_25245047_SNP T C 0.08805 14 145 0.1191 1.1234231353360835E-01
3R_25245056_SNP T C 0.1465 23 134 0.5067 5.0408257776366860E-01
3R_25245089_SNP A C 0.271 42 113 0.04852 4.1143321608082720E-02
3R_25245191_SNP G T 0.4868 74 78 0.4067 3.8776907493520341E-01
3R_25245281_SNP A T 0.3397 53 103 0.7556 7.4833321950900489E-01
3R_25245292_DEL T TCTCAA 0.25 37 111 0.4957 5.1206991816047864E-01
3R_25245347_SNP T C 0.05488 9 155 0.5099 5.0538318558807083E-01
3R_25245361_SNP A G 0.1118 18 143 0.02421 2.2896509542599391E-02
3R_25245362_SNP C A 0.4901 74 77 0.1082 1.0248649384752562E-01
3R_25245400_SNP T C 0.1049 17 145 0.542 5.3545060822072643E-01
3R_25245466_SNP C T 0.1258 20 139 0.4996 4.9190459126904695E-01
3R_25245486_SNP T A 0.2697 41 111 0.9804 9.7984015704363392E-01
3R_25245489_SNP G C 0.1768 29 135 0.3872 3.8220105797099302E-01
3R_25245581_SNP C G 0.1076 17 141 0.7191 7.1348000512006626E-01
3R_25245653_SNP A G 0.2185 33 118 0.2023 2.1227318678996654E-01
3R_25245656_SNP A G 0.1006 16 143 0.6722 6.6506641868410799E-01
3R_25245727_SNP G A 0.1274 20 137 0.9006 8.9914022341239130E-01
3R_25245740_SNP T G 0.4384 64 82 0.8738 8.6662102552904674E-01
3R_25245742_SNP T G 0.3356 49 97 0.8306 8.2051539672563978E-01
3R_25245792_SNP G A 0.08333 13 143 0.275 2.6327340525441134E-01
3R_25245795_SNP T A 0.08125 13 147 0.2815 2.7503815433349954E-01
3R_25245796_SNP A T 0.08125 13 147 0.2815 2.7503815433349954E-01
3R_25245806_SNP T A 0.07595 12 146 0.4501 4.4665646251082425E-01
3R_25245828_SNP T C 0.443 66 83 0.5737 5.5492000694434984E-01
3R_25245831_DEL A AGCTTTCTTT 0.3333 49 98 0.721 7.0681034851497537E-01
3R_25245846_SNP C A 0.3826 57 92 0.689 6.7595926844784859E-01
3R_25245849_SNP A G 0.4228 63 86 0.7879 7.7880923869695706E-01
3R_25245851_SNP A T 0.4238 64 87 0.757 7.4833491976503141E-01
3R_25245875_SNP T C 0.08642 14 148 0.521 5.1485847079610880E-01
3R_25245877_DEL C CTAAGCCCCAACTGACCAGCACTCTCCCCC 0.4583 66 78 0.8894 8.8273840167011097E-01
3R_25245914_SNP G T 0.4526 62 75 0.7196 7.0488169640660958E-01
3R_25245915_SNP A G 0.3061 45 102 0.5397 5.1847115835424329E-01
3R_25245917_SNP T C 0.06962 11 147 0.3678 3.5989593248929552E-01
3R_25245921_SNP T G 0.4932 72 74 0.8085 7.9808746635738870E-01
3R_25245969_SNP C T 0.4375 63 81 0.456 4.3825342795943656E-01
3R_25246083_SNP A G 0.0559 9 152 0.8986 8.9698146379646437E-01
3R_25246121_SNP T C 0.05031 8 151 0.3346 3.2411960193979683E-01
3R_25246191_SNP A G 0.0559 9 152 0.9251 9.2395571295022261E-01
3R_25246213_SNP A T 0.1529 24 133 0.9138 9.1179852352663104E-01
3R_25246214_SNP G T 0.4706 72 81 0.2416 2.2657714340150092E-01
3R_25246257_SNP G A 0.28 42 108 0.2045 1.8780376609121174E-01
3R_25246264_SNP T C 0.07692 12 144 0.5809 5.7155295076439239E-01
3R_25246313_SNP T C 0.3182 49 105 0.5089 4.9278015774204464E-01
3R_25246346_SNP A C 0.1267 19 131 0.8602 8.5840205094315936E-01
3R_25246348_INS AAA A 0.1154 18 138 0.5351 5.2353257309539869E-01
3R_25246358_SNP C A 0.2092 32 121 0.2458 2.3441508163989522E-01
3R_25246361_SNP T A 0.2222 34 119 0.3624 3.4598435702705455E-01
3R_25246380_SNP A T 0.18 27 123 0.9182 9.1436653132060708E-01
3R_25246383_SNP A T 0.1788 27 124 0.8812 8.7729179833047399E-01
3R_25246402_DEL C CATC 0.3947 60 92 0.4074 4.0263118689818012E-01
3R_25246416_SNP G A 0.2115 33 123 0.9034 9.0052823790508374E-01
3R_25246460_SNP T C 0.3667 55 95 0.7144 7.0267423255414463E-01
3R_25246549_SNP C T 0.1646 26 132 0.8857 8.8263042007371928E-01
3R_25246598_SNP C G 0.3851 57 91 0.5375 5.2118597807924727E-01
3R_25246692_SNP A G 0.08642 14 148 0.9262 9.2502528976944931E-01
3R_25246698_SNP G T 0.06832 11 150 0.5213 5.1354438708066397E-01
3R_25246928_SNP A G 0.3776 54 89 0.727 7.1258903149252462E-01
3R_25246965_SNP C T 0.3212 44 93 0.2755 2.4345826746182597E-01
3R_25247131_SNP A T 0.3933 59 91 0.3142 2.9449734517918680E-01
3R_25247136_SNP A G 0.06098 10 154 0.7132 7.1052911287938025E-01
3R_25247153_INS TGT T 0.1056 17 144 0.2524 2.4403971629829746E-01
3R_25247154_INS TGT T 0.05063 8 150 0.7058 6.9998601090026957E-01
3R_25247159_SNP C G 0.118 19 142 0.3239 3.1667872644172745E-01
3R_25247160_SNP G A 0.1166 19 144 0.3169 3.1258912195858879E-01
3R_25247164_SNP G A 0.05096 8 149 0.7248 7.1747293818542190E-01
3R_25247170_SNP C T 0.09434 15 144 0.4523 4.4335668193636935E-01
3R_25247171_SNP T A 0.05031 8 151 0.722 7.1620643991177180E-01
3R_25247190_SNP T G 0.4351 67 87 0.8308 8.2606431852217299E-01
3R_25247227_SNP C T 0.1484 23 132 0.5071 4.9415587472704381E-01
3R_25247230_SNP A G 0.1484 23 132 0.4963 4.8257857566940743E-01
3R_25247238_SNP G T 0.1711 26 126 0.4453 4.2905152098585309E-01
3R_25247252_SNP T G 0.2387 37 118 0.6579 6.4913295538687521E-01
3R_25247260_SNP A T 0.1603 25 131 0.8978 8.9453944680365605E-01
3R_25247265_SNP T C 0.1603 25 131 0.8978 8.9453944680365605E-01
3R_25247267_INS TTT C 0.1603 25 131 0.8978 8.9453944680365605E-01
3R_25247275_SNP G A 0.4052 62 91 0.7304 7.2167633974716427E-01
3R_25247278_SNP T C 0.3987 63 95 0.748 7.4227596381690164E-01
3R_25247318_SNP T C 0.1509 24 135 0.2555 2.4730247003651984E-01
3R_25247333_SNP A G 0.06329 10 148 0.5257 5.1997917782779157E-01
3R_25247347_SNP C T 0.1562 25 135 0.2536 2.4645483859700124E-01
3R_25247354_SNP A T 0.4133 62 88 0.8691 8.6437402908007566E-01
3R_25247391_SNP G A 0.4379 67 86 0.1073 1.2263862296477102E-01
3R_25247595_SNP C T 0.1019 16 141 0.5721 5.6280829979770963E-01
3R_25247677_SNP A G 0.3529 54 99 0.4878 4.7334763469947527E-01
3R_25247724_SNP A C 0.05488 9 155 0.9152 9.1441699311224034E-01
3R_25247884_SNP A T 0.2876 44 109 0.5024 4.8783145149150764E-01
3R_25247998_SNP T C 0.1742 27 128 0.1793 1.6716644120199409E-01
3R_25248192_SNP T C 0.457 69 82 0.3997 3.8665025500773176E-01
3R_25248394_SNP A T 0.3557 53 96 0.8432 8.3681058252534235E-01
3R_25248443_SNP C G 0.07097 11 144 0.4268 4.1488024452771388E-01
3R_25248476_SNP T C 0.3506 54 100 0.4534 4.4074708812286589E-01
3R_25248490_SNP G T 0.4933 74 76 0.4156 3.9696567801262117E-01
3R_25248522_SNP A G 0.0625 10 150 0.7856 7.8273084212846245E-01
3R_25248525_SNP G T 0.4834 73 78 0.2881 2.6927546785890588E-01
3R_25248588_SNP T C 0.08176 13 146 0.4998 4.9236463080209547E-01
3R_25248617_SNP C T 0.4408 67 85 0.4253 4.0937321917408287E-01
3R_25248808_SNP A G 0.06757 10 138 0.607 5.9830680690360449E-01
3R_25248908_SNP T C 0.3831 59 95 0.8059 7.9932922323453937E-01
3R_25248937_SNP T C 0.0974 15 139 0.7845 7.7737919172786807E-01
3R_25248940_SNP T G 0.06623 10 141 0.9342 9.3135152809231991E-01
3R_25249027_SNP T C 0.05 8 152 0.6773 6.7144600503350049E-01
3R_25249065_SNP G C 0.0828 13 144 0.5681 5.5869940346420388E-01
3R_25249077_SNP A C 0.05921 9 143 0.7357 7.2983690077368579E-01
3R_25249079_SNP C T 0.1946 29 120 0.3657 3.4521064254439660E-01
3R_25249110_SNP C A 0.1364 21 133 0.09361 8.2764342578645483E-02
3R_25249114_SNP G A 0.1456 23 135 0.08916 8.2431307929291403E-02
3R_25249169_SNP A G 0.05556 9 153 0.04121 3.9459608835164743E-02
3R_25249284_INS CC C 0.07792 12 142 0.78 7.7193853895435183E-01
3R_25249286_SNP T C 0.1667 25 125 0.511 4.9386599561899081E-01
3R_25249308_SNP C T 0.05096 8 149 0.6789 6.7057284825495500E-01
3R_25249414_SNP G A 0.1871 29 126 0.0102 9.5977291988510929E-03
3R_25249421_SNP G C 0.1173 19 143 0.892 8.9025705109798525E-01
3R_25249557_SNP G C 0.3882 59 93 0.896 8.9258175430871955E-01
3R_25249601_SNP C A 0.2905 43 105 0.4761 4.6593705615442182E-01
3R_25249648_SNP T A 0.1154 18 138 0.5859 5.9994170460366769E-01
3R_25249656_SNP G A 0.4065 63 92 0.1202 1.0976555090833440E-01
3R_25249666_SNP T C 0.2566 39 113 0.8137 8.0910998569036718E-01
3R_25249708_SNP C A 0.1795 28 128 0.7813 7.7586067368994593E-01
3R_25249734_DEL A AAGGACCCAAA 0.2394 34 108 0.5223 5.1655512489217181E-01
3R_25249836_SNP G A 0.07097 11 144 0.1092 9.8925870159554008E-02
3R_25249837_INS GAGCGCGAG G 0.1067 16 134 0.4504 4.3280116774791977E-01
3R_25249852_SNP A T 0.09615 15 141 0.3288 3.1836487385474355E-01
3R_25249885_SNP T C 0.4837 74 79 0.9489 9.4701249814660304E-01
3R_25249887_SNP A C 0.118 19 142 0.6141 6.0892222707928134E-01
3R_25249904_SNP G A 0.3289 50 102 0.8859 8.8421199577673715E-01
3R_25249906_SNP A C 0.3217 46 97 0.8648 8.7273630502898059E-01
3R_25250002_SNP G T 0.09317 15 146 0.1288 1.2498715262144655E-01
3R_25250010_SNP T A 0.08917 14 143 0.7966 7.9281492161090283E-01
3R_25250011_SNP G C 0.08917 14 143 0.7966 7.9281492161090283E-01
3R_25250057_SNP C T 0.4211 64 88 0.6147 6.0300736554510270E-01
3R_25250082_SNP A T 0.2313 37 123 0.5789 5.7237899133032233E-01
3R_25250108_SNP G T 0.4903 76 79 0.6889 6.8156447940501241E-01
3R_25250118_SNP A T 0.1019 16 141 0.1175 1.1022435659513941E-01
3R_25250142_SNP A T 0.09756 16 148 0.622 6.1867145346875607E-01
3R_25250143_SNP T C 0.3856 59 94 0.1912 1.7782692571067793E-01
3R_25250146_SNP A T 0.3816 58 94 0.2107 1.9418854348219727E-01
3R_25250150_SNP C T 0.4013 61 91 0.3232 3.0550976222392534E-01
3R_25250196_SNP C T 0.4934 75 77 0.7984 7.9140703965065151E-01
3R_25250322_SNP T C 0.0875 14 146 0.3052 2.9609805020325763E-01
3R_25250355_DEL T TGGCTCCTCGGATCCTT 0.16 24 126 0.8567 8.6559822845757117E-01
3R_25250387_DEL ACA A 0.1558 24 130 0.8146 8.1085054894384367E-01
3R_25250440_SNP T C 0.0679 11 151 0.732 7.2791162821821231E-01
3R_25250482_SNP G A 0.06832 11 150 0.145 1.3807546959894945E-01
3R_25250616_SNP A G 0.09677 15 140 0.7545 7.5003159527601260E-01
3R_25250636_SNP A G 0.2917 42 102 0.7975 7.8749145858681580E-01
3R_25250664_SNP G A 0.09816 16 147 0.2985 2.9266276392240020E-01
3R_25250676_DEL C CTCAC 0.1961 30 123 0.8875 8.8396852107599710E-01
3R_25250777_SNP G C 0.2703 40 108 0.4296 4.0948615253963627E-01
3R_25250780_SNP C T 0.3557 53 96 0.1535 1.3805279361831535E-01
3R_25250817_SNP A T 0.06962 11 147 0.1749 1.6339788527724752E-01
3R_25250826_DEL C CCGCC 0.2847 41 103 0.4533 4.4362619943204018E-01
3R_25250861_SNP A G 0.1677 26 129 0.1716 1.5823275530530656E-01
3R_25250901_SNP A C 0.106 16 135 0.3775 3.5600423906273859E-01
3R_25250902_SNP T A 0.1074 16 133 0.3396 3.2241735613612676E-01
3R_25250930_SNP C T 0.2258 35 120 0.6955 6.8569372785176963E-01
3R_25250974_INS TCAAC T 0.1538 24 132 0.1952 1.8365445307594719E-01
3R_25250992_SNP G T 0.3725 57 96 0.1289 1.1745843831498159E-01
3R_25251014_SNP C T 0.1242 20 141 0.3473 3.4164374166710920E-01
3R_25251019_SNP A G 0.4641 71 82 0.1326 1.1998259763810359E-01
3R_25251075_SNP T A 0.1911 30 127 0.598 5.9310792359952214E-01
3R_25251108_SNP C T 0.2102 33 124 0.3707 3.6074388757964659E-01
3R_25251140_DEL C CCGCA 0.129 20 135 0.5894 5.7700771742833701E-01
3R_25251166_SNP A G 0.08333 13 143 0.8506 8.6030422581628485E-01
3R_25251233_SNP T G 0.2905 43 105 0.1203 1.0453500741157673E-01
3R_25251249_DEL T TACAT 0.07547 12 147 0.6638 6.6047456153519701E-01
3R_25251259_SNP A G 0.109 17 139 0.09169 8.4163426782859263E-02
3R_25251315_SNP T C 0.1698 27 132 0.4695 4.6279114125140730E-01
3R_25251363_SNP A G 0.1154 18 138 0.2569 2.4416249801438439E-01
3R_25251374_DEL G GG 0.1484 23 132 0.5732 5.6455236997763225E-01
3R_25251442_SNP T A 0.3734 59 99 0.8663 8.6497351842459813E-01
3R_25251444_SNP C T 0.07362 12 151 0.08346 8.1450972428457363E-02
3R_25251456_INS GCTAAGG G 0.3654 57 99 0.8196 8.1672103150078512E-01
3R_25251468_SNP G T 0.3718 58 98 0.864 8.6192122898957457E-01
3R_25251469_SNP C T 0.3694 58 99 0.815 8.1280420148658272E-01
3R_25251485_SNP T C 0.4545 70 84 0.6438 6.3622749077781915E-01
3R_25251497_SNP A G 0.1043 17 146 0.4269 4.2403782086364139E-01
3R_25251515_INS AAAGTA A 0.4522 71 86 0.6513 6.4422000184647610E-01
3R_25251529_DEL T GAAA 0.2105 32 120 0.3037 2.8766503043598624E-01
3R_25251541_SNP C A 0.4865 72 76 0.2179 2.4963429813556981E-01
3R_25251546_SNP T A 0.5 76 76 0.5136 5.0977397925941714E-01
3R_25251550_SNP C T 0.5 75 75 0.2177 2.3623124473686685E-01
3R_25251596_SNP G T 0.2739 43 114 0.9294 9.2952927143160624E-01
3R_25251598_SNP G C 0.2919 47 114 0.9327 9.3170192154259246E-01
3R_25251649_SNP T G 0.08025 13 149 0.2176 2.1071131344809091E-01
3R_25251679_SNP A C 0.08696 14 147 0.402 4.0182265449014398E-01
3R_25251716_DEL G GTTG 0.3987 61 92 0.6383 6.3609231996233984E-01
3R_25251721_SNP A G 0.07407 12 150 0.5698 5.6381652291794593E-01
3R_25251742_SNP T C 0.1076 17 141 0.2738 2.6323262072529041E-01
3R_25251787_DEL T TTG 0.08696 12 126 0.3789 3.5282789899174827E-01
3R_25251827_SNP C A 0.2067 31 119 0.2828 2.6165644486859407E-01
3R_25251860_SNP C T 0.05844 9 145 0.192 1.8081483688459010E-01
3R_25251884_SNP A G 0.3816 58 94 0.5688 5.6118027756344091E-01
3R_25251949_SNP A G 0.3987 61 92 0.3787 3.6247452621132104E-01
3R_25251966_SNP C G 0.366 56 97 0.4733 4.5709623907565533E-01
3R_25252086_SNP A C 0.4218 62 85 0.4258 4.0290915706731167E-01
3R_25252104_SNP T C 0.3806 59 96 0.3095 2.9826321994844751E-01
3R_25252105_SNP G A 0.3742 58 97 0.31 2.9402163437236140E-01
3R_25252115_SNP G A 0.4167 65 91 0.08635 7.6908280067804952E-02
3R_25252140_SNP C T 0.183 28 125 0.7032 6.9416469024825589E-01
3R_25252149_SNP G A 0.2171 33 119 0.5811 5.6766661308398048E-01
3R_25252153_SNP G A 0.2171 33 119 0.6347 6.2317251865252521E-01
3R_25252155_SNP T G 0.375 57 95 0.3796 3.6410223103679484E-01
3R_25252164_SNP T C 0.2781 42 109 0.9309 9.2838764804903651E-01
3R_25252167_DEL T TACTTA 0.1854 28 123 0.6287 6.1461477152587174E-01
3R_25252174_SNP C A 0.2733 41 109 0.937 9.3457314420120274E-01
3R_25252225_SNP C T 0.2297 34 114 0.7443 7.3168921736881243E-01
3R_25252254_SNP G C 0.2722 43 115 0.5383 5.2801573860296569E-01
3R_25252311_SNP A G 0.2993 44 103 0.1083 9.7764643634020265E-02
3R_25252348_SNP T C 0.461 71 83 0.5936 5.8317381425852832E-01
3R_25252360_SNP T G 0.4539 69 83 0.5479 5.3460837713868403E-01
3R_25252362_SNP T C 0.08333 13 143 0.378 3.6812162628467970E-01
3R_25252382_SNP C T 0.4211 64 88 0.5497 5.3610557034928497E-01
3R_25252388_SNP G A 0.4925 66 68 0.4246 4.4855644231877800E-01
3R_25252404_SNP C G 0.09434 15 144 0.9429 9.4346872582387542E-01
3R_25252406_SNP A C 0.3137 48 105 0.7268 7.2297237068795461E-01
3R_25252548_SNP C G 0.3289 50 102 0.774 7.6573505980525247E-01
3R_25252560_DEL T TT 0.1176 18 135 0.8253 8.2003487883969095E-01
3R_25252593_SNP A G 0.09934 15 136 0.7968 7.9032736042058072E-01
3R_25252737_SNP C T 0.4533 68 82 0.4987 4.8467691326305495E-01
3R_25252755_SNP A T 0.1474 23 133 0.2742 2.5938076653681097E-01
3R_25252764_SNP T G 0.0566 9 150 0.5774 5.6861110645753499E-01
3R_25252864_SNP G A 0.1282 20 136 0.8252 8.2137972939998227E-01
3R_25252884_SNP G T 0.1572 25 134 0.02482 2.1969614729110125E-02
3R_25252894_SNP A G 0.1656 26 131 0.9609 9.6008757440183345E-01
3R_25252918_SNP T G 0.07362 12 151 0.2921 2.8574941414447197E-01
3R_25252947_SNP C T 0.1146 18 139 0.07511 6.6686854696408102E-02
3R_25252952_SNP A C 0.09655 14 131 0.9885 9.8918961034320929E-01
3R_25253014_SNP C A 0.3742 58 97 0.2404 2.3323953668242081E-01
3R_25253129_SNP A G 0.05096 8 149 0.8133 8.0880725317812663E-01
3R_25253142_SNP T C 0.2157 33 120 0.54 5.2562205155182229E-01
3R_25253182_SNP G C 0.1098 18 146 0.002938 2.6610437861301645E-03
3R_25253209_SNP C T 0.3775 57 94 0.3546 3.3611504755393451E-01
3R_25253363_SNP T A 0.1538 24 132 0.7286 7.2290026256962026E-01
3R_25253467_SNP T C 0.3608 57 101 0.6692 6.6300246510378269E-01
3R_25253474_SNP T C 0.4026 62 92 0.7082 6.9919641124136067E-01
3R_25253575_DEL A GGGAAAATGGTG 0.06897 10 135 0.1382 1.1826310391909944E-01
3R_25253649_SNP A G 0.375 57 95 0.1654 1.5337518435611219E-01
3R_25253650_SNP G A 0.3831 59 95 0.1553 1.4574586752385910E-01
3R_25253653_SNP A C 0.1132 18 141 0.2556 2.4799954706347838E-01
3R_25253667_SNP C T 0.05063 8 150 0.9932 9.9307547710320543E-01
3R_25253673_SNP T C 0.08125 13 147 0.9631 9.6236228891465647E-01
3R_25253692_SNP G T 0.2645 41 114 0.03257 2.7945846212406159E-02
3R_25253722_SNP C G 0.1447 22 130 0.9177 9.2410688804058105E-01
3R_25253726_SNP A T 0.1173 19 143 0.2418 2.3803226773582309E-01
3R_25253734_SNP G A 0.38 57 93 0.09067 8.6732398126206478E-02
3R_25253738_DEL A AA 0.125 18 126 0.1255 1.0922898294822625E-01
3R_25253773_SNP G A 0.1503 23 130 0.2614 2.5068657393240279E-01
3R_25253774_SNP C G 0.1987 30 121 0.6845 6.7751404093617684E-01
3R_25253789_SNP G T 0.3831 59 95 0.2371 2.2351433171564583E-01
3R_25253832_SNP A T 0.3595 55 98 0.2767 2.6058405826016651E-01
3R_25253856_SNP G C 0.1118 18 143 0.4823 4.7817469405200808E-01
3R_25253902_SNP A C 0.1146 18 139 0.8821 8.7972645463813459E-01
3R_25253963_SNP G A 0.2533 38 112 0.3473 3.2694768368602067E-01
3R_25253992_SNP C G 0.06098 10 154 0.5286 5.2424951022568145E-01
3R_25254044_DEL G GCTAG 0.1286 18 122 0.1804 1.5083731141093215E-01
3R_25254064_SNP A C 0.1097 17 138 0.4305 4.1797328692232627E-01
3R_25254178_SNP A G 0.07237 11 141 0.2425 2.2249101297282103E-01
3R_25254182_SNP T G 0.05732 9 148 0.6852 6.8176794565523924E-01
3R_25254384_SNP C T 0.2617 39 110 0.6322 6.1559780644619566E-01
3R_25254391_SNP G A 0.05488 9 155 0.2745 2.6987910908941015E-01
3R_25254396_SNP A G 0.05488 9 155 0.2745 2.6987910908941015E-01
3R_25254416_SNP A G 0.1026 16 140 0.6012 5.8947095598217292E-01
3R_25254422_SNP G C 0.4497 67 82 0.6369 6.2213152156019946E-01
3R_25254438_DEL T TT 0.1026 16 140 0.8424 8.3926325403170954E-01
3R_25254447_SNP T A 0.2581 40 115 0.1417 1.2966876763620216E-01
3R_25254448_SNP A G 0.06289 10 149 0.5047 4.9609696291524752E-01
3R_25254515_SNP C T 0.1069 17 142 0.9916 9.9145803527216969E-01
3R_25254516_DEL C CG 0.1392 22 136 0.1311 1.2617009381444211E-01
3R_25254519_SNP A T 0.2614 40 113 0.1938 1.7810530602357499E-01
3R_25254520_MNP TGT ATA 0.1329 21 137 0.1011 9.3385043098095144E-02
3R_25254538_DEL G GAATAGCG 0.129 20 135 0.2731 2.6092696279888283E-01
3R_25254555_SNP A T 0.05521 9 154 0.6797 6.7621903911180725E-01
3R_25254604_SNP T C 0.06135 10 153 0.5464 5.4436561126086924E-01
3R_25254749_SNP A G 0.05031 8 151 0.07067 6.9702896279998955E-02
3R_25254869_DEL AA A 0.3517 51 94 0.8742 8.8605687242359832E-01
3R_25254983_SNP C T 0.05488 9 155 0.3742 3.7036522332015331E-01
3R_25255025_SNP A G 0.1603 25 131 0.6612 6.5298150739049232E-01
3R_25255292_SNP G T 0.3312 51 103 0.9245 9.2203111162287910E-01
3R_25255295_SNP T C 0.3056 44 100 0.761 7.5207758362596744E-01
3R_25255297_SNP G T 0.3179 48 103 0.8549 8.5151750080202482E-01
3R_25255355_SNP G A 0.4503 68 83 0.8208 8.1572445082864509E-01
3R_25255365_SNP T A 0.4444 68 85 0.7563 7.5217046042958891E-01
3R_25255484_MNP CGA AAC 0.09877 16 146 0.03382 3.4977578061263247E-02
3R_25255491_SNP A T 0.1069 17 142 0.1586 1.4945639670202726E-01
3R_25255492_SNP T C 0.1069 17 142 0.1586 1.4945639670202726E-01
3R_25255503_SNP A G 0.1098 18 146 0.2234 2.1860002620317398E-01
3R_25255554_DEL C CAAACATACATTGTTAATTGTCT 0.3733 56 94 0.7974 7.8999772878902552E-01
3R_25255581_SNP G A 0.1076 17 141 0.914 9.1189428743877632E-01
3R_25255586_SNP C A 0.4 56 84 0.5422 5.2342873457162420E-01
3R_25255598_SNP G A 0.4966 73 74 0.8664 8.5991945522320479E-01
3R_25255618_SNP A G 0.4122 61 87 0.4542 4.4548366761601210E-01
3R_25255719_SNP T A 0.2886 43 106 0.2027 1.8708931079460722E-01
3R_25255724_SNP G A 0.0625 10 150 0.6225 6.1859609683886263E-01
3R_25255812_SNP A C 0.4138 60 85 0.4284 4.0718676082664440E-01
3R_25255833_SNP G T 0.2288 35 118 0.6745 6.6832691964014890E-01
3R_25255935_SNP A G 0.3784 56 92 0.9891 9.8868855854996440E-01
3R_25256069_SNP A G 0.09434 15 144 0.1153 1.0810481910353054E-01
3R_25256077_SNP T C 0.3137 48 105 0.3299 3.1534969797605894E-01
3R_25256152_SNP A C 0.09934 15 136 0.1476 1.3738837027846784E-01
3R_25256173_SNP G A 0.05195 8 146 0.3855 3.7723923311727214E-01
3R_25256178_SNP G T 0.3869 53 84 0.8361 8.2563239794320997E-01
3R_25256181_SNP C T 0.1351 20 128 0.5488 5.4178422385788871E-01
3R_25256203_SNP G A 0.2774 38 99 0.1654 1.4691583164185185E-01
3R_25256205_SNP A G 0.2581 40 115 0.2527 2.3739828953104836E-01
3R_25256220_SNP T A 0.3046 46 105 0.2022 1.8610668961300780E-01
3R_25256221_SNP T C 0.3 45 105 0.2523 2.3570012699350551E-01
3R_25256226_SNP C A 0.3026 46 106 0.8894 8.8630899935932650E-01
3R_25256230_SNP A T 0.05806 9 146 0.2833 2.6886451520235832E-01
3R_25256237_SNP G T 0.274 40 106 0.09752 8.2420288666959385E-02
3R_25256265_DEL C CTGT 0.08497 13 140 0.8521 8.4672158859800917E-01
3R_25256346_SNP A T 0.24 36 114 0.2488 2.3396265929221727E-01
3R_25256440_SNP T A 0.07453 12 149 0.08989 1.1758354567729079E-01
3R_25256581_SNP A G 0.06289 10 149 0.918 9.1667369263978260E-01
3R_25256624_SNP C T 0.2914 44 107 0.8039 7.9617398812623841E-01
3R_25256769_SNP A T 0.07097 11 144 0.936 9.3525519479657304E-01
3R_25256862_SNP A G 0.2609 42 119 0.8638 8.6316172521089674E-01
3R_25256868_SNP G A 0.06369 10 147 0.2716 2.5929414469346890E-01
3R_25257061_SNP A G 0.1338 21 136 0.6982 6.8996823514496897E-01
3R_25257067_SNP C A 0.46 69 81 0.95 9.4769430839659563E-01
3R_25257148_SNP C G 0.05369 8 141 0.7468 7.3889447495000415E-01
3R_25257386_SNP G A 0.4194 65 90 0.3882 3.7554450982159449E-01
3R_25257426_SNP C T 0.1296 21 141 0.4194 4.1225268744470944E-01
3R_25257598_DEL G GG 0.1849 27 119 0.5827 5.9192892695235377E-01
3R_25257673_SNP T A 0.2273 35 119 0.2703 2.5362645796213601E-01
3R_25257787_SNP G A 0.1772 28 130 0.5567 5.4639260518339627E-01
3R_25257801_SNP G C 0.2703 40 108 0.9217 9.1848589103392864E-01
3R_25257813_SNP A T 0.4375 63 81 0.9308 9.2850326164213937E-01
3R_25257885_SNP A C 0.38 57 93 0.2721 2.5694812123549404E-01
3R_25257892_SNP A C 0.1329 21 137 0.112 1.0592238460398895E-01
3R_25257911_SNP A T 0.3467 52 98 0.4839 4.9075310880072398E-01
3R_25257924_SNP T C 0.183 28 125 0.3471 3.3159203209682864E-01
3R_25257931_SNP G T 0.3446 51 97 0.3565 3.3432657809665423E-01
3R_25257932_SNP T G 0.3289 50 102 0.3236 3.0356629447050787E-01
3R_25257964_SNP C T 0.474 73 81 0.1245 1.1607364253361241E-01
3R_25258042_SNP A G 0.07237 11 141 0.7869 7.7877639302278312E-01
3R_25258047_SNP A C 0.2837 40 101 0.4439 4.2166550120911128E-01
3R_25258074_SNP A C 0.05769 9 147 0.576 5.6685976399322135E-01
3R_25258227_SNP C G 0.2384 36 115 0.9159 9.1298256931275457E-01
3R_25258540_SNP C G 0.2886 43 106 0.8289 8.2191038002229966E-01
3R_25258626_SNP A G 0.3548 55 100 0.7087 6.9986712488159730E-01
3R_25258861_SNP T A 0.4392 65 83 0.8262 8.1833837202444615E-01
3R_25258893_SNP T A 0.09554 15 142 0.412 3.9762463641687029E-01
3R_25258926_SNP A C 0.3378 50 98 0.7912 7.9249976600185978E-01
3R_25258973_SNP C T 0.4615 72 84 0.8265 8.2252024902385834E-01
3R_25258978_SNP C A 0.4645 72 83 0.9043 9.0328046822476404E-01
3R_25258994_SNP A G 0.1962 31 127 0.7912 7.8702118774536534E-01
3R_25259004_SNP G C 0.3182 49 105 0.8173 8.1109095815930488E-01
3R_25259049_SNP A T 0.3052 47 107 0.8077 8.0104697273184355E-01
3R_25259077_SNP T G 0.2961 45 107 0.5917 5.8181692969117338E-01
3R_25259088_DEL AGGGA A 0.4681 66 75 0.9897 9.8996012453566029E-01
3R_25259137_SNP C T 0.08228 13 145 0.7538 7.4933434324092663E-01
3R_25259144_SNP A C 0.0828 13 144 0.8742 8.7348864590042685E-01
3R_25259209_SNP T G 0.4706 72 81 0.5254 5.2413091657534716E-01
3R_25259343_SNP A G 0.05556 9 153 0.5485 5.4387663617896509E-01
3R_25259398_SNP G T 0.2569 37 107 0.2189 2.0048429993161154E-01
3R_25259595_INS TTCGTT T 0.1029 14 122 0.7355 7.2559032991007744E-01
3R_25259682_SNP G C 0.07453 12 149 0.5509 5.4375842078667436E-01
3R_25259715_SNP G A 0.05128 8 148 0.941 9.3963411147769837E-01
3R_25259716_SNP A G 0.4626 68 79 0.1094 9.4504960427734930E-02
3R_25259732_SNP A G 0.06918 11 148 0.9492 9.4801350525344463E-01
3R_25260006_SNP G C 0.3867 58 92 0.8193 8.1332781038022195E-01
3R_25260027_SNP A G 0.4238 64 87 0.528 5.1278992137975954E-01
3R_25260034_SNP A G 0.3311 50 101 0.4547 4.4171804628134170E-01
3R_25260036_SNP A C 0.2715 41 110 0.685 6.7664984238696912E-01
3R_25260037_SNP C T 0.3267 49 101 0.47 4.5549927799266987E-01
3R_25260050_SNP A G 0.293 46 111 0.704 6.9841387708041669E-01
3R_25260091_SNP A T 0.3052 47 107 0.5274 5.1557347181197022E-01
3R_25260107_SNP C T 0.2662 41 113 0.725 7.1923645227675748E-01
3R_25260108_SNP T C 0.05128 8 148 0.3088 2.9759743438591346E-01
3R_25260110_SNP G C 0.2628 41 115 0.7625 7.5841755617117190E-01
3R_25260176_SNP G A 0.404 61 90 0.4521 4.3467604256794301E-01
3R_25260265_SNP C G 0.2237 34 118 0.9023 8.9971930876629524E-01
3R_25260293_SNP C G 0.1299 20 134 0.9775 9.7706434952431409E-01
3R_25260422_SNP G A 0.4903 76 79 0.6692 6.5994851197633009E-01
3R_25260544_SNP G A 0.1776 27 125 0.2614 2.5397594569782023E-01
3R_25260839_SNP A G 0.2867 43 107 0.3208 3.1422490847637918E-01
3R_25260924_SNP A T 0.121 19 138 0.1696 1.5866280766388918E-01
3R_25260949_DEL A AA 0.05369 8 141 0.6847 6.7690826646160929E-01
3R_25260993_SNP G A 0.3267 49 101 0.6141 5.9831930297782687E-01
3R_25261072_SNP T G 0.07927 13 151 0.8165 8.1477938164743002E-01
3R_25261079_SNP T C 0.2157 33 120 0.04535 4.3662026918630373E-02
3R_25261115_SNP A T 0.2 30 120 0.08787 7.6115082124303915E-02
3R_25261123_SNP G A 0.2013 30 119 0.1049 9.0452406024880694E-02
3R_25261142_SNP A C 0.2245 33 114 0.08632 7.2229386861650272E-02
3R_25261151_SNP G A 0.2517 38 113 0.0652 5.5510623375647133E-02
3R_25261177_SNP C A 0.1656 26 131 0.3084 2.9727444165999650E-01
3R_25261178_SNP T G 0.1558 24 130 0.2147 2.0954596211497589E-01
3R_25261241_SNP G A 0.3087 46 103 0.1004 8.6347231394111046E-02
3R_25261251_SNP A T 0.2208 34 120 0.1176 1.0641667118903875E-01
3R_25261277_SNP A G 0.1274 20 137 0.5614 5.5484927062841671E-01
3R_25261280_DEL A AA 0.2448 35 108 0.2876 2.9767364009541786E-01
3R_25261329_SNP A G 0.2368 36 116 0.9736 9.7288215761215791E-01
3R_25261338_SNP A G 0.2759 40 105 0.8742 8.7001196134987024E-01
3R_25261355_SNP C A 0.26 39 111 0.9719 9.7110229161559436E-01
3R_25261679_SNP T C 0.2365 35 113 0.4972 4.8664473951213516E-01
3R_25261703_SNP A G 0.2595 41 117 0.6942 6.9514360383251184E-01
3R_25261738_SNP G A 0.1169 18 136 0.1751 1.6305165575872504E-01
3R_25261740_SNP T C 0.1046 16 137 0.07235 6.5778771564529159E-02
3R_25261754_SNP T A 0.09868 15 137 0.2019 1.9340470677942845E-01
3R_25261759_SNP C T 0.46 69 81 0.9186 9.1541386530572777E-01
3R_25261801_SNP A T 0.1321 21 138 0.3634 3.9937847666656123E-01
3R_25261849_SNP C T 0.1481 24 138 0.9892 9.8910882001425326E-01
3R_25261852_INS TAAACTT T 0.1605 26 136 0.7696 7.6701616842613352E-01
3R_25261853_SNP A T 0.183 28 125 0.1148 1.1484175105416095E-01
3R_25261873_SNP T C 0.1 16 144 0.1067 1.0021773141555723E-01
3R_25261882_SNP T A 0.06832 11 150 0.1172 1.1886358014924725E-01
3R_25261895_SNP T A 0.07362 12 151 0.1594 1.5387869724524961E-01
3R_25261907_SNP T C 0.07407 12 150 0.1266 1.2128574359711586E-01
3R_25261920_DEL A GTGCAACAATTCAAATGG 0.06832 11 150 0.1924 1.8609277787954248E-01
3R_25261936_SNP A G 0.4029 56 83 0.7255 7.1169919188095920E-01
3R_25261982_SNP A T 0.05769 9 147 0.1652 1.5315442028266169E-01
3R_25262001_SNP C G 0.3986 57 86 0.5653 5.4878654708705166E-01
3R_25262009_SNP C T 0.2981 48 113 0.1322 1.2677225742958809E-01
3R_25262014_DEL T TA 0.3585 57 102 0.3765 3.6686833491464887E-01
3R_25262070_SNP A T 0.2516 39 116 0.05258 4.6309785352376780E-02
3R_25262086_DEL T TTCGT 0.2208 34 120 0.3411 3.2766990025243081E-01
3R_25262103_SNP A C 0.07927 13 151 0.9925 9.9241341685690443E-01
3R_25262183_SNP A C 0.1321 21 138 0.5719 5.6494603422663514E-01
3R_25262283_SNP T G 0.07692 12 144 0.4576 4.4895739641542287E-01
3R_25262286_SNP T C 0.125 19 133 0.166 1.4951328293069543E-01
3R_25262378_SNP C T 0.2685 40 109 0.1807 1.6480013527684645E-01
3R_25262382_SNP A C 0.1373 21 132 0.6067 5.9774327554074569E-01
3R_25262412_SNP G A 0.06962 11 147 0.8418 8.3904866532965205E-01
3R_25262556_SNP C T 0.4503 68 83 0.1414 1.3136512682661461E-01
3R_25262573_SNP A C 0.0625 10 150 0.962 9.6135655510389073E-01
3R_25262669_SNP G C 0.05488 9 155 0.8271 8.2562381030731358E-01
3R_25262680_SNP G T 0.1062 17 143 0.1302 1.2273174037231094E-01
3R_25262722_SNP G A 0.2 32 128 0.8507 8.4753329618977502E-01
3R_25262783_SNP G T 0.1304 21 140 0.1356 1.3485897736790120E-01
3R_25262817_SNP C T 0.1887 30 129 0.9998 9.9983515893102259E-01
3R_25262858_SNP G C 0.08537 14 150 0.2635 2.5981284920806946E-01
3R_25263057_DEL G GA 0.4027 60 89 0.8787 8.7369690529398580E-01
3R_25263160_SNP A G 0.2597 40 114 0.3257 3.0946969740655161E-01
3R_25263173_SNP T C 0.3503 55 102 0.906 9.0325751050738989E-01
3R_25263331_SNP A G 0.1111 18 144 0.2209 2.1616357237915829E-01
3R_25263519_DEL A AA 0.2752 41 108 0.372 3.4949819363094337E-01
3R_25263523_SNP T G 0.3312 51 103 0.6298 6.1782358851438079E-01
3R_25263542_SNP A T 0.3421 52 100 0.5659 5.4791733804059350E-01
3R_25263547_SNP A G 0.3289 50 102 0.2637 2.8921694861790848E-01
3R_25263553_SNP A G 0.3333 51 102 0.4035 3.8588412131164229E-01
3R_25263556_SNP T C 0.05556 9 153 0.5538 5.4805257282030539E-01
3R_25263568_SNP C A 0.3355 52 103 0.4564 4.4959325145798978E-01
3R_25263572_SNP T C 0.2484 40 121 0.9919 9.9172021407827793E-01
3R_25263577_SNP C G 0.3268 50 103 0.4919 4.7959219791177343E-01
3R_25263598_SNP T A 0.414 65 92 0.8356 8.3233759618224501E-01
3R_25263685_SNP A C 0.236 38 123 0.7777 7.7352764945037888E-01
3R_25263726_SNP A G 0.2658 42 116 0.8503 8.4679433186927588E-01
3R_25263746_SNP T C 0.0559 9 152 0.6199 6.1401470787169643E-01
3R_25263800_SNP C G 0.25 40 120 0.8147 8.1222556608957175E-01
3R_25263830_SNP C T 0.3841 58 93 0.572 5.5693609381070819E-01
3R_25263833_SNP T A 0.3141 49 107 0.7465 7.3937648825095192E-01
3R_25263875_SNP C T 0.239 38 121 0.6688 6.6588316995385366E-01
3R_25263888_SNP A G 0.2346 38 124 0.7807 7.7727260567430712E-01
3R_25263951_SNP A G 0.2 31 124 0.8204 8.1548692344201590E-01
3R_25263981_SNP A T 0.4702 71 80 0.9893 9.8882957404226846E-01
3R_25264082_INS T TT 0.4345 63 82 0.6394 6.2035915385100937E-01
3R_25264095_INS GTAG G 0.09554 15 142 0.7961 7.9256174400256940E-01
3R_25264103_INS TAGGT T 0.08861 14 144 0.7005 7.1155877111754973E-01
3R_25264136_SNP C G 0.2331 38 125 0.7723 7.6941593003135733E-01
3R_25264284_SNP T C 0.08861 14 144 0.5741 5.6426499686951770E-01
3R_25264285_SNP T G 0.08974 14 142 0.5829 5.7076506104250768E-01
3R_25264303_SNP T C 0.1373 21 132 0.9657 9.6462351566476479E-01
3R_25264310_SNP A G 0.2697 41 111 0.5765 5.6431857629040305E-01
3R_25264380_SNP T A 0.2258 35 120 0.7245 7.1635550672840020E-01
3R_25264381_SNP C T 0.2278 36 122 0.6664 6.5924744172245109E-01
3R_25264382_DEL C CTGTGTA 0.2244 35 121 0.6122 6.0212456928549474E-01
3R_25264399_SNP G T 0.1267 19 131 0.2056 1.8588907999363380E-01
3R_25264425_SNP T C 0.457 69 82 0.8472 8.4078813114671147E-01
3R_25264513_SNP A G 0.2922 45 109 0.7413 7.3211413803651704E-01
3R_25264536_SNP A G 0.2968 46 109 0.7243 7.1548423954113349E-01
3R_25264538_SNP A T 0.2903 45 110 0.7557 7.4785917108302136E-01
3R_25264539_SNP T A 0.4118 63 90 0.7408 7.3055048469686179E-01
3R_25264608_SNP C T 0.2886 43 106 0.5866 5.6908591687025400E-01
3R_25264625_SNP A C 0.3922 60 93 0.7864 7.7757721484200104E-01
3R_25264633_SNP T C 0.4118 63 90 0.6472 6.3662949875879549E-01
3R_25264685_SNP A G 0.1595 26 137 0.9965 9.9646272987037188E-01
3R_25264763_SNP T C 0.2649 40 111 0.1747 1.6007827946815756E-01
3R_25264775_SNP A G 0.3247 50 104 0.8736 8.7009105896643846E-01
3R_25264777_SNP A G 0.2278 36 122 0.8681 8.6755747015492468E-01
3R_25264779_SNP G C 0.329 51 104 0.8871 8.8354165732077783E-01
3R_25264781_SNP G A 0.0566 9 150 0.7736 7.6863206205451917E-01
3R_25264782_INS CCG C 0.05732 9 148 0.6915 6.8351454682551882E-01
3R_25264787_SNP G C 0.1226 19 136 0.6774 6.6897156381412715E-01
3R_25264797_SNP C T 0.2053 31 120 0.7143 7.0650768173200462E-01
3R_25264799_SNP T C 0.1921 29 122 0.875 8.7011545562969461E-01
3R_25265035_SNP C A 0.1835 29 129 0.2014 1.9072154316784573E-01
3R_25265193_SNP T A 0.4605 70 82 0.9309 9.2814645029929699E-01
3R_25265194_SNP A C 0.3896 60 94 0.6602 6.5022011483882769E-01
3R_25265219_SNP A C 0.3526 55 101 0.3093 2.9500215279157416E-01
3R_25265315_SNP G C 0.09677 15 140 0.5928 5.8003912676501779E-01
3R_25265507_SNP C T 0.349 52 97 0.6762 6.6460179839294864E-01
3R_25265530_SNP T C 0.07643 12 145 0.9626 9.6180942579291950E-01
3R_25265570_DEL C CCAAAAGGC 0.3165 50 108 0.2602 2.5176202175605644E-01
3R_25265592_DEL A AAAA 0.3208 51 108 0.218 2.0995826466336154E-01
3R_25265601_SNP G C 0.3836 61 98 0.4836 4.7437081522588265E-01
3R_25265611_SNP T G 0.2628 41 115 0.1565 1.4583998173619683E-01
3R_25265647_SNP A C 0.1634 25 128 0.8717 8.6698462194256398E-01
3R_25265708_SNP G T 0.3205 50 106 0.865 8.6075533622320033E-01
3R_25265743_SNP G A 0.3052 47 107 0.7328 7.2651657523609581E-01
3R_25265851_DEL G TT 0.3712 49 83 0.6962 6.7486550257632905E-01
3R_25265923_SNP T C 0.07407 12 150 0.6632 6.5811325196453452E-01
3R_25266025_SNP A G 0.09816 16 147 0.7862 7.8346615774616535E-01
3R_25266266_SNP T G 0.1938 31 129 0.9454 9.4424771495327486E-01
3R_25266302_SNP T G 0.05063 8 150 0.2817 2.7007300193351758E-01
3R_25266345_SNP C T 0.5 75 75 0.368 3.4959148857933864E-01
3R_25266369_SNP T C 0.3061 45 102 0.6362 6.2098761648114842E-01
3R_25266383_SNP A G 0.141 22 134 0.4873 4.7609320587808246E-01
3R_25266384_SNP A T 0.1456 23 135 0.4224 4.1233422558357369E-01
3R_25266474_SNP A T 0.2434 37 115 0.1609 1.4441084998432752E-01
3R_25266545_SNP T G 0.06918 11 148 0.3809 3.7433385603629121E-01
3R_25266570_SNP T C 0.2338 36 118 0.3926 3.7916330372530982E-01
3R_25266572_SNP C T 0.09091 14 140 0.4849 4.7082895432404315E-01
3R_25266590_SNP C A 0.22 33 117 0.8695 8.7174492354898292E-01
3R_25266610_SNP T C 0.3562 52 94 0.349 3.2672199223131260E-01
3R_25266612_SNP T G 0.07792 12 142 0.7089 6.9970434677198878E-01
3R_25266613_SNP T G 0.07432 11 137 0.8287 8.2056827948366795E-01
3R_25266663_SNP A T 0.1867 28 122 0.3052 2.8501643125743248E-01
3R_25266664_SNP G A 0.1745 26 123 0.307 2.8488158048298073E-01
3R_25266671_SNP T A 0.1812 27 122 0.3591 3.4017325708826940E-01
3R_25266672_SNP G T 0.1867 28 122 0.3178 3.0004427477062323E-01
3R_25266674_MNP ATA GCT 0.1357 19 121 0.2994 2.7112881224377339E-01
3R_25266681_SNP A C 0.07407 12 150 0.6842 6.7949633144169541E-01
3R_25266700_SNP C T 0.3289 50 102 0.5103 4.9412798207009478E-01
3R_25266707_SNP A G 0.2081 31 118 0.2185 2.0062056408788165E-01
3R_25266909_SNP T C 0.3642 55 96 0.8326 8.2520886007726713E-01
3R_25266944_SNP C G 0.1772 28 130 0.7277 7.2196368983606574E-01
3R_25266983_SNP T C 0.08696 14 147 0.3854 3.7878682753358472E-01
3R_25267033_SNP A G 0.09938 16 145 0.8718 8.7084353870288145E-01
3R_25267061_SNP A C 0.06369 10 147 0.4107 4.0205095363597776E-01
3R_25267098_SNP A G 0.1132 18 141 0.7609 7.5529173661871329E-01
3R_25267289_SNP C T 0.2013 32 127 0.1828 1.7383545633699893E-01
3R_25267321_SNP G C 0.1429 22 132 0.5529 5.3890417431703397E-01
3R_25267325_SNP G T 0.4904 77 80 0.7527 7.4715930499340100E-01
3R_25267334_SNP A C 0.3185 50 107 0.8291 8.2657156851550573E-01
3R_25267346_SNP T A 0.3247 50 104 0.8134 8.0975097943982766E-01
3R_25267356_SNP A T 0.07285 11 140 0.5765 5.5983241420697905E-01
3R_25267365_SNP A T 0.3261 45 93 0.8918 8.8608118534117131E-01
3R_25267371_SNP T A 0.2949 46 110 0.8637 8.6070878601055067E-01
3R_25267388_SNP T G 0.3841 58 93 0.9078 9.0458725697466180E-01
3R_25267405_SNP G C 0.4 58 87 0.96 9.5779543458061678E-01
3R_25267416_DEL T TTTC 0.4737 72 80 0.9003 9.0448465856956739E-01
3R_25267421_DEL A ATACATTC 0.4774 74 81 0.8442 8.4074500737936098E-01
3R_25267471_SNP C G 0.2847 39 98 0.8598 8.4981477629862590E-01
3R_25267551_SNP C T 0.4694 69 78 0.5562 5.3556514438425606E-01
3R_25267690_SNP G A 0.2733 41 109 0.9243 9.2170060932488229E-01
3R_25267692_DEL G GG 0.2585 38 109 0.7817 7.7279971437687456E-01
3R_25267727_SNP A C 0.2273 35 119 0.4952 4.8541985270191745E-01
3R_25267805_SNP G A 0.302 45 104 0.9903 9.9000422324702997E-01
3R_25268035_SNP G A 0.2179 34 122 0.5596 5.5230973328451105E-01
3R_25268069_SNP G A 0.2013 30 119 0.9555 9.5350217811405569E-01
3R_25268070_SNP T C 0.268 41 112 0.894 8.9100004835277347E-01
3R_25268091_SNP T G 0.223 33 115 0.8885 8.8347414932846358E-01
3R_25268095_SNP T G 0.2353 36 117 0.8845 8.8091649635640223E-01
3R_25268104_SNP G A 0.3205 50 106 0.8121 8.0698724275214762E-01
3R_25268109_SNP A G 0.3205 50 106 0.6912 6.8398814554255583E-01
3R_25268236_SNP A G 0.1313 21 139 0.9021 9.0055881098828094E-01
3R_25268238_SNP C T 0.3052 47 107 0.5085 4.9396780995511813E-01
3R_25268262_SNP T A 0.4082 60 87 0.5569 5.3876925941790310E-01
3R_25268312_SNP A C 0.09494 15 143 0.784 7.7948405576478896E-01
3R_25268346_SNP G A 0.329 51 104 0.07627 7.4498434496126947E-02
3R_25268665_SNP C T 0.3618 55 97 0.9464 9.4428288728120879E-01
3R_25268791_SNP C A 0.05096 8 149 0.6603 6.5113511800942869E-01
3R_25268848_SNP C T 0.2829 43 109 0.9015 8.9794842481872339E-01
3R_25268890_SNP G C 0.1166 19 144 0.6847 6.8094275563273132E-01
3R_25268964_SNP G A 0.3007 46 107 0.52 5.0751791081157083E-01
3R_25269009_SNP T C 0.0625 10 150 0.8535 8.5039590120237341E-01
3R_25269021_DEL GG G 0.4853 66 70 0.9148 9.1686647534780175E-01
3R_25269363_SNP A G 0.06173 10 152 0.6465 6.4155405612916649E-01
3R_25269416_MNP CCA ATT 0.3933 59 91 0.3565 3.3634991621933552E-01
3R_25269439_SNP A T 0.2129 33 122 0.2509 2.3497928296027293E-01
3R_25269470_DEL T TA 0.1056 17 144 0.06576 6.0573012093436247E-02
3R_25269525_DEL T TATG 0.05063 8 150 0.539 5.2732755889235317E-01
3R_25269604_SNP G A 0.05769 9 147 0.8313 8.3040626167613207E-01
3R_25269686_SNP C G 0.0828 13 144 0.696 6.9078794980225888E-01
3R_25269692_DEL C CATATAC 0.3669 51 88 0.478 4.9149161233034355E-01
3R_25269706_SNP T A 0.08075 13 148 0.7359 7.3505384358472092E-01
3R_25269708_SNP A G 0.1111 17 136 0.9686 9.6763311824675546E-01
3R_25269711_SNP A T 0.1169 18 136 0.9699 9.6904200122517770E-01
3R_25269712_SNP A T 0.0974 15 139 0.8247 8.1986763399139440E-01
3R_25269718_SNP T A 0.1184 18 134 0.9839 9.8340892259369417E-01
3R_25269821_SNP G A 0.1299 20 134 0.2162 2.0139817078354427E-01
3R_25270032_SNP A C 0.4936 77 79 0.4328 4.1888405667923179E-01
3R_25270038_SNP T C 0.42 63 87 0.787 7.7816851281923083E-01
3R_25270067_INS TC T 0.4178 61 85 0.5037 4.7957375469628905E-01
3R_25270088_SNP T C 0.1899 30 128 0.923 9.2105184474467816E-01
3R_25270092_SNP C A 0.2333 35 115 0.9723 9.7163529249307368E-01
3R_25270095_DEL CCC C 0.2244 35 121 0.8725 8.6872311707133154E-01
3R_25270110_INS G GCTTTG 0.2429 34 106 0.8743 8.6930907658470902E-01
3R_25270172_DEL A AA 0.1538 24 132 0.3895 3.7626565262145184E-01
3R_25270200_SNP A C 0.07051 11 145 0.3925 3.7993640894213598E-01
3R_25270204_SNP A G 0.2533 38 112 0.6742 6.6024488032499895E-01
3R_25270309_SNP A C 0.4444 64 80 0.8928 8.8772074903383036E-01
3R_25270339_SNP G A 0.3333 49 98 0.5251 5.0442738096359263E-01
3R_25270352_SNP A T 0.07792 12 142 0.2696 2.5890069860925224E-01
3R_25270450_SNP T G 0.2953 44 105 0.7221 7.1368532091318948E-01
3R_25270488_SNP A T 0.4868 74 78 0.7158 7.0674164080730373E-01
3R_25270662_SNP A G 0.1733 26 124 0.2707 2.5290844593768380E-01
3R_25270717_SNP T C 0.15 24 136 0.07743 7.1721979172311073E-02
3R_25270747_SNP G A 0.2914 44 107 0.06227 5.2307151273289776E-02
3R_25270766_SNP T C 0.1975 31 126 0.2543 2.4213660921046121E-01
3R_25271090_SNP G A 0.1419 22 133 0.2853 2.7354788833010968E-01
3R_25271094_SNP A T 0.05521 9 154 0.4043 3.9858608659065775E-01
3R_25271143_SNP A G 0.09375 15 145 0.4237 4.1598879165706459E-01
3R_25271144_DEL T TTCAAAGGATGCGT 0.06667 10 140 0.7807 7.7115707226867236E-01
3R_25271248_SNP G A 0.1623 25 129 0.1102 9.9169666834728498E-02
3R_25271337_SNP T C 0.3032 47 108 0.4545 4.4360253319611598E-01
3R_25271446_SNP C G 0.3221 48 101 0.8306 8.2426883004393225E-01
3R_25271510_SNP T C 0.1603 25 131 0.935 9.3282354008475055E-01
3R_25271511_SNP A T 0.05625 9 151 0.6064 6.0094742111416211E-01
3R_25271677_INS C CATTTTAAGC 0.06707 11 153 0.1768 1.7250307667689024E-01
3R_25271722_DEL A AG 0.2179 34 122 0.7779 7.7177775240722657E-01
3R_25271727_INS CA C 0.1634 25 128 0.9211 9.1912056902405137E-01
3R_25271732_INS A AT 0.4903 76 79 0.7783 7.7155445942650169E-01
3R_25271735_SNP A C 0.2157 33 120 0.8176 8.1120623662341451E-01
3R_25271741_SNP G T 0.2102 33 124 0.7973 7.9161000799747616E-01
3R_25271768_SNP A T 0.3734 59 99 0.7569 7.5129265321132077E-01
3R_25271769_SNP T C 0.2614 40 113 0.4415 4.2467284676580541E-01
3R_25271771_SNP G C 0.08125 13 147 0.5277 5.2073543178171000E-01
3R_25271778_SNP G A 0.1154 18 138 0.6031 5.9528653617439597E-01
3R_25271786_SNP G A 0.1538 24 132 0.8822 8.7935179319334988E-01
3R_25271787_SNP T C 0.1646 26 132 0.9558 9.5486982595438963E-01
3R_25271820_SNP T C 0.1667 25 125 0.9282 9.2586998877841631E-01
3R_25271821_SNP A C 0.1824 27 121 0.9534 9.5193879613558208E-01
3R_25271825_SNP G T 0.1842 28 124 0.7562 7.4825866970284161E-01
3R_25271827_SNP A T 0.1854 28 123 0.8693 8.6459054391365231E-01
3R_25271828_SNP C T 0.18 27 123 0.7576 7.4832382591172586E-01
3R_25271832_INS TCAATTAAAACAAAAAT C 0.1634 25 128 0.979 9.7844365105100084E-01
3R_25271834_SNP G C 0.3333 50 100 0.8816 8.7871231993195165E-01
3R_25271835_SNP G T 0.1484 23 132 0.7253 7.1763644509478741E-01
3R_25271838_SNP T A 0.16 24 126 0.787 7.8140732985352845E-01
3R_25271842_INS AAAATGTCTGT A 0.1544 23 126 0.667 6.5585286133537513E-01
3R_25271845_SNP A G 0.1486 22 126 0.6394 6.2628609475116992E-01
3R_25271850_SNP T C 0.1554 23 125 0.6953 6.8531081007592820E-01
3R_25271853_SNP C T 0.08861 14 144 0.5112 5.0172267650145752E-01
3R_25271872_INS TCT T 0.08029 11 126 0.3868 3.6293961434169619E-01
3R_25271968_DEL T TACAAGTT 0.05806 9 146 0.4124 3.9909363899769057E-01
3R_25271986_SNP T C 0.3262 46 95 0.685 6.6485642295095060E-01
3R_25272034_SNP A C 0.08228 13 145 0.5777 5.7394609830082877E-01
3R_25272135_SNP A T 0.42 63 87 0.4324 4.1218912588504975E-01
3R_25272369_DEL AC TGGA 0.1364 21 133 0.3286 3.1270121321027866E-01
3R_25272377_SNP C T 0.1554 23 125 0.275 2.8503304557223297E-01
3R_25272383_SNP G C 0.06289 10 149 0.02882 2.6066006418594079E-02
3R_25272425_SNP G A 0.4013 61 91 0.7553 7.4713920920125165E-01
3R_25272431_SNP T A 0.1465 23 134 0.4441 4.3255130026953592E-01
3R_25272432_SNP A T 0.1582 25 133 0.4309 4.3161638242956557E-01
3R_25272501_SNP T A 0.3464 53 100 0.5178 5.0460430306896531E-01
3R_25272576_SNP A G 0.24 36 114 0.08547 7.3970370309941538E-02
3R_25272669_SNP C T 0.05 8 152 0.1204 1.1343468141943613E-01
3R_25272805_SNP T C 0.1069 17 142 0.3303 3.2100311535344694E-01
3R_25272836_SNP G A 0.1218 19 137 0.08965 8.1008825479629301E-02
3R_25272837_SNP T C 0.1218 19 137 0.07766 6.9739093406818289E-02
3R_25272930_SNP A T 0.2042 29 113 0.3154 2.8698725660304958E-01
3R_25272955_SNP G A 0.3121 44 97 0.2968 2.6429259775747704E-01
3R_25272977_SNP A G 0.06173 10 152 0.6488 6.4346327610235110E-01
3R_25273070_SNP G C 0.3562 52 94 0.3663 3.5886745700310740E-01
3R_25273133_SNP A C 0.4054 60 88 0.02362 1.8088957972604545E-02
3R_25273142_SNP G A 0.2484 38 115 0.1213 1.0748817540419908E-01
3R_25273181_SNP A G 0.1899 30 128 0.05858 5.3179911163612627E-02
3R_25273192_SNP C T 0.2468 38 116 0.05265 4.6589960123726258E-02
3R_25273238_SNP G A 0.2876 44 109 0.7353 7.2898977050746727E-01
3R_25273275_SNP T C 0.28 42 108 0.5896 5.7219172618916803E-01
3R_25273282_INS AGCAACA A 0.2685 40 109 0.1871 1.8059043011776021E-01
3R_25273288_SNP G A 0.3958 57 87 0.05947 4.7474224660439893E-02
3R_25273294_SNP C T 0.28 42 108 0.709 6.9732777458904449E-01
3R_25273369_SNP A G 0.2532 39 115 0.1323 1.2503675372186807E-01
3R_25273449_SNP C A 0.3642 55 96 0.3349 3.1311724856834422E-01
3R_25273474_SNP G C 0.2819 42 107 0.7853 7.7842585394495911E-01
3R_25273593_DEL G CTTTATTGTTTATTTAACGCCTCGGCTTCGCCAGTTTCGGCTAGCCTTTTCTCAT 0.2353 36 117 0.08627 9.7327770589555884E-02
3R_25273712_SNP G A 0.3533 53 97 0.07085 6.1270872387111729E-02
3R_25273758_SNP C T 0.1338 21 136 0.1027 9.4747556060189142E-02
3R_25273848_SNP T G 0.255 38 111 0.5422 5.2263992466704390E-01
3R_25273866_SNP G A 0.1667 26 130 0.4635 4.5156105105085986E-01
3R_25273868_SNP A T 0.1709 27 131 0.4811 4.7191746191780060E-01
3R_25273926_SNP C T 0.05 8 152 0.8793 8.7674400462551261E-01
3R_25273930_DEL C CTAC 0.08228 13 145 0.4162 4.1162871580497162E-01
3R_25273949_SNP C G 0.2025 32 126 0.2905 2.8370669378439672E-01
3R_25274069_SNP G A 0.05031 8 151 0.6502 6.4347692078126983E-01
3R_25274077_SNP A G 0.05031 8 151 0.6502 6.4347692078126983E-01
3R_25274115_SNP A G 0.1045 14 120 0.3249 2.8794799641263547E-01
3R_25274447_SNP C T 0.4085 58 84 0.5188 4.9299103356130269E-01
3R_25274608_SNP C A 0.05224 7 127 0.6225 5.9172004048009841E-01
3R_25274736_SNP A C 0.3151 46 100 0.02581 3.3574511611782591E-02
3R_25274795_SNP T A 0.05096 8 149 0.7374 7.3064888336426836E-01
3R_25274820_SNP T A 0.3878 57 90 0.1116 1.0206064455365071E-01
3R_25274851_SNP A T 0.1438 21 125 0.725 7.1340015998907380E-01
3R_25274852_SNP A T 0.4067 61 89 0.1579 1.4374809736881855E-01
3R_25274862_SNP T C 0.1325 20 131 0.5557 5.4252536006290675E-01
3R_25274912_SNP G A 0.4218 62 85 0.2437 2.1767528744145348E-01
3R_25274985_SNP G A 0.05625 9 151 0.6382 6.3105249139452879E-01
3R_25275016_SNP A G 0.3709 56 95 0.209 1.8909471394027200E-01
3R_25275172_SNP T C 0.0559 9 152 0.5291 5.2276735520601503E-01
3R_25275213_SNP T C 0.483 71 76 0.8049 7.9496893510700972E-01
3R_25275489_SNP T C 0.3442 53 101 0.1246 1.1281399488430321E-01
3R_25275512_SNP T C 0.3224 49 103 0.07297 6.2980247899802708E-02
3R_25275580_SNP T C 0.1013 16 142 0.6066 5.9983564077020457E-01
3R_25275657_SNP C T 0.06211 10 151 0.9919 9.9176478432261772E-01
3R_25275917_SNP C A 0.2115 33 123 0.3185 3.0555247591625845E-01
3R_25275923_SNP A T 0.2089 33 125 0.385 3.7683639487004605E-01
3R_25275934_SNP T A 0.26 39 111 0.2061 1.8716720952153643E-01
3R_25275940_SNP A C 0.2466 36 110 0.4632 4.4454971703535984E-01
3R_25276098_SNP T C 0.271 42 113 0.03653 3.2080824676134011E-02
3R_25276139_SNP C A 0.1645 25 127 0.06169 5.2763945579408292E-02
3R_25276202_SNP A G 0.1401 22 135 0.1643 1.5380440528461070E-01
3R_25276212_SNP C A 0.1569 24 129 0.06128 5.2968298721205453E-02
3R_25276285_DEL T TGAGCACCTCAGT 0.06832 11 150 0.4707 4.6371426214385958E-01
3R_25276294_SNP A C 0.1143 16 124 0.0883 7.1688321242912245E-02
3R_25276296_SNP C G 0.1197 17 125 0.1045 8.6605106430956424E-02
3R_25276304_DEL A AA 0.0625 10 150 0.5229 5.1524682354535745E-01
3R_25276309_SNP A T 0.08025 13 149 0.7028 6.9870841210598089E-01
3R_25276336_SNP G T 0.07792 12 142 0.03285 2.7325027849950709E-02
3R_25276340_SNP G T 0.07143 11 143 0.0177 1.4252981263610411E-02
3R_25276341_SNP A G 0.06667 11 154 0.6657 6.6333974772107862E-01
3R_25276344_SNP A C 0.06667 11 154 0.6657 6.6333974772107862E-01
3R_25276368_SNP T C 0.05521 9 154 0.3318 3.2600604089413321E-01
3R_25276565_SNP T C 0.0625 10 150 0.5148 5.0679285738651303E-01
3R_25276666_SNP A C 0.1338 21 136 0.5528 5.4775266190777083E-01
3R_25276961_SNP G A 0.0566 9 150 0.06467 5.9327376300523607E-02
3R_25277116_SNP T A 0.2384 36 115 0.6264 6.1364006059514498E-01
3R_25277175_SNP T A 0.07237 11 141 0.6119 6.0241342184515889E-01
3R_25277176_SNP T A 0.07237 11 141 0.6119 6.0241342184515889E-01
3R_25277479_SNP T C 0.3419 53 102 0.1564 1.4416737982966976E-01
3R_25277545_SNP G C 0.08861 14 144 0.4914 4.8029619986879724E-01
3R_25277551_SNP A C 0.3631 57 100 0.4585 4.4510977067999280E-01
3R_25277553_SNP C A 0.3548 55 100 0.5306 5.1531354085637304E-01
3R_25277606_SNP T A 0.3922 60 93 0.5391 5.2499947568676042E-01
3R_25277717_SNP G A 0.1401 22 135 0.05034 4.6993023189213737E-02
3R_25277774_INS ACTGGCA A 0.1844 26 115 0.8932 8.8780688668836538E-01
3R_25277858_SNP G A 0.109 17 139 0.5002 4.8967767327329237E-01
3R_25277908_INS ATAAA A 0.2986 43 101 0.158 1.4529533412294349E-01
3R_25277929_DEL A CAAACACATTCATTCGCTAGAGTGT 0.1 16 144 0.7048 6.9940860919457570E-01
3R_25277929_SNP A C 0.06338 9 133 0.2923 3.2152216587962157E-01
3R_25277960_SNP A G 0.3377 51 100 0.8697 8.6491012558497871E-01
3R_25277983_SNP C T 0.2434 37 115 0.7553 7.4615501574389087E-01
3R_25278004_INS TT T 0.05128 8 148 0.7021 6.9479345973165785E-01
3R_25278076_SNP C A 0.1046 16 137 0.7647 7.5702682355133355E-01
3R_25278127_SNP A G 0.05 8 152 0.1911 1.8300193176883894E-01
3R_25278134_SNP T A 0.48 72 78 0.471 4.5246394322607963E-01
3R_25278281_SNP A C 0.07097 11 144 0.689 6.8491316289742088E-01
3R_25278313_SNP C T 0.4228 63 86 0.6679 6.5365006024170036E-01
3R_25278314_SNP A C 0.1484 23 132 0.8244 8.2508285925906033E-01
3R_25278360_SNP A G 0.08974 14 142 0.5462 5.4413575659027780E-01
3R_25278569_SNP G T 0.3718 58 98 0.5683 5.5709113273010069E-01
3R_25278580_SNP T A 0.1529 24 133 0.6683 6.6217088456072037E-01
3R_25278594_SNP G A 0.1529 24 133 0.6339 6.2371306937873316E-01
3R_25278621_SNP T C 0.3506 54 100 0.4494 4.3991808722052650E-01
3R_25278645_SNP A G 0.2353 36 117 0.7114 7.0130318624761578E-01
3R_25278670_SNP A T 0.06135 10 153 0.735 7.3167140715583878E-01
3R_25278690_SNP C G 0.1474 23 133 0.9077 9.0531071043496514E-01
3R_25278827_SNP A G 0.366 56 97 0.4387 4.2828926211706464E-01
3R_25278909_SNP T G 0.3974 60 91 0.3959 3.8202961119653711E-01
3R_25278927_INS A AGTA 0.4122 61 87 0.3788 3.6328282946788959E-01
3R_25279094_SNP A C 0.4145 63 89 0.6581 6.4485752836683896E-01
3R_25279117_SNP C G 0.4 60 90 0.4752 4.5575028164954545E-01
3R_25279125_SNP C G 0.457 69 82 0.9678 9.6654632366955384E-01
3R_25279180_DEL T TC 0.4583 66 78 0.7781 7.6810428754679305E-01
3R_25279394_INS GCATTA G 0.05806 9 146 0.599 5.9250660298126945E-01
3R_25279395_DEL G GTTGGGTT 0.05161 8 147 0.6543 6.4445307719637990E-01
3R_25279574_SNP T C 0.25 39 117 0.5987 5.8917905853942110E-01
3R_25279600_DEL GT A 0.226 33 113 0.5823 5.6927573715931934E-01
3R_25279727_SNP A C 0.1742 27 128 0.6909 7.0041800621251493E-01
3R_25280077_INS GTCGAAGGCG G 0.1275 19 130 0.5131 4.9894787892305692E-01
3R_25280137_SNP T A 0.06707 11 153 0.535 5.3076578588537648E-01
3R_25280177_SNP C T 0.1731 27 129 0.904 9.0159559744385975E-01
3R_25280224_SNP T C 0.1447 23 136 0.8847 8.8238830984924688E-01
3R_25280227_SNP C A 0.1181 17 127 0.8384 8.2960881974797007E-01
3R_25280281_DEL A AGCAAAACCGT 0.06098 10 154 0.7509 7.4834425651323522E-01
3R_25280291_SNP A T 0.06164 9 137 0.9722 9.7090957515144893E-01
3R_25280297_SNP G A 0.05556 9 153 0.6081 6.0243523126138876E-01
3R_25280300_DEL C CTC 0.06135 10 153 0.7549 7.5166565491624193E-01
3R_25280358_DEL T TTATTGGGCTT 0.09396 14 135 0.5007 4.7912958886119839E-01
3R_25280385_SNP G T 0.07273 12 153 0.8271 8.2582510317620195E-01
3R_25280488_SNP C G 0.07947 12 139 0.9905 9.9007681144108872E-01
3R_25280505_SNP C T 0.2013 31 123 0.8025 7.9566580440666612E-01
3R_25280527_SNP C T 0.1948 30 124 0.8551 8.5002009952873769E-01
3R_25280709_SNP C T 0.06962 11 147 0.8823 8.7956709577545866E-01
3R_25280728_SNP A C 0.0559 9 152 0.8889 8.8705885161870368E-01
3R_25280762_SNP T G 0.06962 11 147 0.3446 3.3449845905382991E-01
3R_25280800_SNP A T 0.06211 10 151 0.2715 2.6329512435461000E-01
3R_25280821_SNP A G 0.0596 9 142 0.2696 2.5071417666665907E-01
3R_25280829_SNP A C 0.3586 52 93 0.3126 2.8687033686756502E-01
3R_25280871_DEL A TAAG 0.07547 12 147 0.3297 3.1926313107409421E-01
3R_25280874_SNP A G 0.4058 56 82 0.7546 7.3905256154911791E-01
3R_25280933_SNP T G 0.4839 75 80 0.7486 7.4176822676648357E-01
3R_25281165_DEL AA A 0.3165 44 95 0.6095 5.9469112224501208E-01
3R_25281794_SNP A T 0.06875 11 149 0.3218 3.1280328610343766E-01
3R_25281933_SNP G A 0.1019 16 141 0.3742 3.6218476698960700E-01
3R_25282061_SNP A G 0.2338 36 118 0.6992 6.9169558673097675E-01
3R_25282077_SNP T C 0.2436 38 118 0.9056 9.0313265221482442E-01
3R_25282080_SNP C T 0.2387 37 118 0.9254 9.2315602518767781E-01
3R_25282081_SNP A G 0.2436 38 118 0.9056 9.0313265221482442E-01
3R_25282112_SNP T G 0.06832 11 150 0.6715 6.6826623972448762E-01
3R_25282171_SNP A T 0.4359 68 88 0.8862 8.8305716141747115E-01
3R_25282356_SNP T G 0.2387 37 118 0.2912 2.7484746268332705E-01
3R_25282405_SNP C T 0.2534 37 109 0.5274 5.0715427277224767E-01
3R_25282474_SNP T G 0.457 69 82 0.5378 5.2116153460212966E-01
3R_25282568_SNP G T 0.08589 14 149 0.3992 3.9286317750458566E-01
3R_25282596_SNP A G 0.08125 13 147 0.8604 8.5802823398748063E-01
3R_25282704_SNP T G 0.1569 24 129 0.9072 9.0383475046285633E-01
3R_25282706_SNP T A 0.07547 12 147 0.9114 9.0926892265490522E-01
3R_25282710_SNP A G 0.09554 15 142 0.8068 8.0170427803052569E-01
3R_25282725_SNP A T 0.08125 13 147 0.9588 9.5787201272274292E-01
3R_25282737_SNP T C 0.1299 20 134 0.6113 5.9904831862188135E-01
3R_25283011_SNP G A 0.1558 24 130 0.1799 1.6800696746354982E-01
3R_25283017_SNP G T 0.1569 24 129 0.1967 1.8307567935862834E-01
3R_25283018_SNP C T 0.1218 19 137 0.208 1.9651235815699963E-01
3R_25283460_SNP A G 0.3922 60 93 0.6086 5.9886217195801772E-01
3R_25283650_DEL CG C 0.4069 59 86 0.5745 5.5525380285923798E-01
3R_25283770_SNP G C 0.4539 69 83 0.8903 8.8717501601777782E-01
3R_25283779_DEL TT T 0.3796 52 85 0.7858 7.7454218659471818E-01
3R_25283915_SNP G A 0.1006 16 143 0.3193 3.0832638517784761E-01
3R_25283936_DEL G GAA 0.4521 66 80 0.6336 6.1717228076210784E-01
3R_25283942_SNP G T 0.09494 15 143 0.4869 4.7569071889942793E-01
3R_25283944_SNP G T 0.08974 14 142 0.2619 2.4661192847697966E-01
3R_25283947_SNP A C 0.1069 17 142 0.3728 3.6187740182505490E-01
3R_25283950_SNP T C 0.172 27 130 0.7671 7.6705536890180426E-01
3R_25284012_SNP A G 0.1667 26 130 0.261 2.4724715648231699E-01
3R_25284025_SNP A C 0.3268 50 103 0.9916 9.9122450457300826E-01
3R_25284344_SNP C T 0.1923 30 126 0.1975 1.8757671586958935E-01
3R_25284415_SNP A G 0.2516 39 116 0.6194 6.0901415567318340E-01
3R_25284486_SNP A T 0.2025 32 126 0.4415 4.2995094345686535E-01
3R_25284492_SNP A G 0.1987 31 125 0.4126 3.9807377434787716E-01
3R_25284537_SNP G A 0.3133 47 103 0.9619 9.6017504566032374E-01
3R_25284553_SNP G C 0.2452 38 117 0.8679 8.6365913190690069E-01
3R_25284581_INS GTG G 0.3636 56 98 0.9469 9.4542661130167516E-01
3R_25284584_SNP A G 0.3356 50 99 0.7486 7.3686218631131473E-01
3R_25284594_SNP T C 0.1635 26 133 0.8686 8.6529391050935145E-01
3R_25284619_SNP A T 0.2662 41 113 0.7121 7.0385649998743793E-01
3R_25284628_SNP T A 0.2675 42 115 0.9139 9.1135146811297862E-01
3R_25284631_SNP G C 0.3224 49 103 0.9133 9.1009591637820886E-01
3R_25284641_MNP CAA TGT 0.3333 51 102 0.7773 7.6928457917222548E-01
3R_25284645_SNP C T 0.141 22 134 0.3741 3.6085411933124800E-01
3R_25284680_SNP A C 0.3467 52 98 0.7256 7.1335919345320509E-01
3R_25284708_SNP T C 0.3529 54 99 0.8567 8.5172844557914285E-01
3R_25284717_SNP T G 0.0566 9 150 0.4132 4.0286054628273971E-01
3R_25284722_DEL CATGC C 0.4276 62 83 0.9426 9.3968988907073525E-01
3R_25284768_SNP T C 0.3026 46 106 0.5544 5.4323923049407852E-01
3R_25284815_SNP T C 0.3718 58 98 0.8807 8.7737215059787399E-01
3R_25284984_SNP A C 0.1098 18 146 0.8179 8.1596063590184420E-01
3R_25285002_SNP G A 0.06289 10 149 0.5562 5.4763979255722650E-01
3R_25285052_SNP C G 0.2303 35 117 0.813 8.0544303890198354E-01
3R_25285093_SNP T C 0.2353 36 117 0.7988 7.9074971091515445E-01
3R_25285146_SNP G A 0.4904 77 80 0.2532 2.4277363736705349E-01
3R_25285147_SNP C A 0.06135 10 153 0.09471 9.0546024179040452E-02
3R_25285159_DEL C TG 0.05031 8 151 0.5674 5.5788023544604748E-01
3R_25285181_SNP G T 0.06211 10 151 0.5935 5.8646767452112691E-01
3R_25285200_SNP T C 0.5 78 78 0.07484 6.7519128603528406E-02
3R_25285204_SNP G T 0.05806 9 146 0.05982 5.3857346071696836E-02
3R_25285233_SNP C G 0.4551 71 85 0.1753 1.6452989000176088E-01
3R_25285260_SNP C A 0.06135 10 153 0.09471 9.0546024179040452E-02
3R_25285262_DEL C CT 0.06173 10 152 0.09584 9.0644951066094936E-02
3R_25285276_SNP T G 0.07407 12 150 0.6413 6.3931528886198841E-01
3R_25285330_SNP C T 0.461 71 83 0.05303 4.6214778768237826E-02
3R_25285335_SNP C G 0.4706 72 81 0.08294 7.2864067081886225E-02
3R_25285344_SNP C A 0.4575 70 83 0.05154 4.9602111639568937E-02
3R_25285352_SNP T C 0.4744 74 82 0.05936 5.1564650892816762E-02
3R_25285437_SNP A G 0.1491 24 137 0.1282 1.2378790889564939E-01
3R_25285488_SNP T A 0.1806 28 127 0.4051 3.9476680630728933E-01
3R_25285493_SNP A G 0.2102 33 124 0.5611 5.5164327162309723E-01
3R_25285606_SNP T C 0.1613 25 130 0.1937 1.7922424207726240E-01
3R_25285704_DEL C CGAGCTGTAGAATC 0.1457 22 129 0.3409 3.2315445718152869E-01
3R_25285718_SNP C T 0.1299 20 134 0.3628 3.4897080286919491E-01
3R_25285731_SNP T C 0.125 19 133 0.358 3.4115994555574192E-01
3R_25285827_SNP C A 0.3113 47 104 0.7134 7.0815550394474824E-01
3R_25285922_SNP C T 0.07975 13 150 0.1138 1.1043730441136179E-01
3R_25285937_SNP C T 0.06061 10 155 0.1177 1.1493022420160781E-01
3R_25285983_SNP T G 0.3576 54 97 0.9684 9.6722059685218442E-01
3R_25286011_SNP C A 0.1987 31 125 0.3079 2.9549947366647311E-01
3R_25286050_SNP T C 0.4172 63 88 0.7725 7.6501537309676104E-01
3R_25286061_SNP G T 0.3933 59 91 0.5296 5.1406050860377350E-01
3R_25286125_SNP G A 0.4305 65 86 0.7888 7.8065373915063185E-01
3R_25286126_SNP G A 0.1076 17 141 0.604 5.9445312148334128E-01
3R_25286145_SNP A C 0.3709 56 95 0.942 9.3953678162803445E-01
3R_25286149_SNP T G 0.4314 66 87 0.8238 8.1780302568739671E-01
3R_25286157_SNP T C 0.0875 14 146 0.646 6.3932051797401934E-01
3R_25286160_SNP T G 0.2756 43 113 0.8249 8.1986496864288472E-01
3R_25286171_SNP T C 0.3766 58 96 0.962 9.6068306798698022E-01
3R_25286172_SNP C T 0.4323 67 88 0.8007 7.9518381941532201E-01
3R_25286181_SNP A T 0.2675 42 115 0.8442 8.4012607218699809E-01
3R_25286302_SNP C T 0.1364 21 133 0.9657 9.6479385267070905E-01
3R_25286305_SNP T G 0.3724 54 91 0.6796 6.6469601682792245E-01
3R_25286352_SNP G C 0.1465 23 134 0.8743 8.7172377165473713E-01
3R_25286369_SNP T C 0.3725 57 96 0.5408 5.2451945223680418E-01
3R_25286392_SNP T C 0.1558 24 130 0.869 8.6565705735504994E-01
3R_25286481_SNP A G 0.2201 35 124 0.1852 1.7537990520872404E-01
3R_25286489_SNP A G 0.4694 69 78 0.4481 4.2383162191979018E-01
3R_25286550_SNP A G 0.3425 50 96 0.4106 3.8963892180567961E-01
3R_25286567_SNP A G 0.216 35 127 0.4361 4.3149886712402907E-01
3R_25286568_SNP C T 0.3265 48 99 0.3776 3.5570860351944800E-01
3R_25286571_SNP G A 0.3185 50 107 0.6078 5.9914431969702608E-01
3R_25286581_SNP A T 0.2925 43 104 0.2374 2.1885419972589049E-01
3R_25286619_SNP G C 0.2273 35 119 0.183 1.7028764050594936E-01
3R_25286624_SNP C T 0.4323 67 88 0.4172 4.0355800597162694E-01
3R_25286630_DEL TG A 0.4865 72 76 0.3335 3.4411280898241403E-01
3R_25286650_SNP G A 0.4258 66 89 0.2294 2.1650316829907013E-01
3R_25286670_SNP G C 0.1401 22 135 0.8127 8.0882901952776676E-01
3R_25286671_SNP T A 0.281 43 110 0.2623 2.5186010014312976E-01
3R_25286690_SNP T C 0.1524 25 139 0.1348 1.3098508088290128E-01
3R_25286723_SNP T A 0.05769 9 147 0.02758 2.3490382186307435E-02
3R_25286726_SNP A C 0.06707 11 153 0.08894 8.5831695528403862E-02
3R_25286895_SNP C T 0.1509 24 135 0.08041 7.5193869632404653E-02
3R_25286918_SNP G T 0.4653 67 77 0.4134 3.9312924713256070E-01
3R_25286934_SNP C T 0.05556 9 153 0.336 3.2825915337536538E-01
3R_25286966_SNP A G 0.07051 11 145 0.7592 7.5471759603620825E-01
3R_25286970_SNP A C 0.2632 40 112 0.08809 7.8145611281251040E-02
3R_25286974_SNP T C 0.2632 40 112 0.06315 5.4933584678270794E-02
3R_25286976_SNP G C 0.06135 10 153 0.6231 6.2205212942642873E-01
3R_25286978_SNP C T 0.05556 9 153 0.8782 8.7779914029575101E-01
3R_25287031_SNP G A 0.3701 57 97 0.4471 4.3303350240241634E-01
3R_25287096_INS TAAAGT T 0.1456 23 135 0.3224 3.1494744915103867E-01
3R_25287358_SNP A T 0.1569 24 129 0.7007 6.9197125387791969E-01
3R_25287399_SNP G A 0.1266 20 138 0.5714 5.6444954498920374E-01
3R_25287411_SNP G A 0.08589 14 149 0.2118 2.0589515747371090E-01
3R_25287418_SNP C T 0.1218 19 137 0.5071 4.9710850524119887E-01
3R_25287454_SNP T A 0.1911 30 127 0.1064 9.8415990094645189E-02
3R_25287459_SNP G A 0.4545 70 84 0.198 1.8264905010013499E-01
3R_25287488_SNP G C 0.1296 21 141 0.048 4.4327193211892942E-02
3R_25287489_SNP A G 0.1699 26 127 0.0939 8.2855228340962331E-02
3R_25287490_SNP C T 0.1765 27 126 0.1786 1.6697966016587273E-01
3R_25287505_SNP T C 0.1097 17 138 0.8432 8.4249626929879184E-01
3R_25287511_SNP T A 0.09202 15 148 0.09995 9.6334763567399673E-02
3R_25287514_SNP C A 0.2081 31 118 0.5127 4.9587671437668512E-01
3R_25287522_SNP C G 0.2745 42 111 0.4661 4.5284205775116371E-01
3R_25287566_SNP G A 0.1548 24 131 0.5758 5.6659650778187043E-01
3R_25287571_SNP T G 0.1603 25 131 0.05545 4.7653797774389876E-02
3R_25287579_SNP C T 0.3791 58 95 0.237 2.1794889725188915E-01
3R_25287595_SNP A G 0.1795 28 128 0.1137 1.0456158346030819E-01
3R_25287637_SNP T G 0.09259 15 147 0.1054 1.0002081815433994E-01
3R_25287718_SNP G C 0.05185 7 128 0.3589 3.7085784230239782E-01
3R_25287731_DEL CACACAC C 0.05455 9 156 0.3303 3.2664633778039676E-01
3R_25287771_SNP A C 0.4333 65 85 0.3598 3.3867440168753959E-01
3R_25287814_SNP T C 0.2384 36 115 0.8845 8.7976610542738043E-01
3R_25287816_SNP C T 0.05521 9 154 0.4895 4.8370453046668827E-01
3R_25287896_SNP G A 0.1384 22 137 0.1978 1.9417308035672931E-01
3R_25287926_SNP C T 0.2468 38 116 0.7327 7.2568041949471407E-01
3R_25287934_SNP C T 0.08125 13 147 0.4486 4.4089758268715640E-01
3R_25287954_SNP G A 0.245 37 114 0.7244 7.1337424688857554E-01
3R_25287992_SNP C T 0.4638 64 74 0.4324 4.0112191256416685E-01
3R_25288036_SNP A T 0.4514 65 79 0.6703 6.5369262495762470E-01
3R_25288107_SNP A G 0.05806 9 146 0.1673 1.6263978373438470E-01
3R_25288112_SNP A C 0.1961 30 123 0.09755 8.5454761283075276E-02
3R_25288117_SNP A G 0.06211 10 151 0.07048 6.6807828662698396E-02
3R_25288119_SNP A G 0.4101 57 82 0.7445 7.3063305042065552E-01
3R_25288136_SNP T C 0.4648 66 76 0.1867 1.6258269372294409E-01
3R_25288194_SNP T C 0.1667 26 130 0.7684 7.6211817779009272E-01
3R_25288227_SNP A C 0.4966 72 73 0.486 4.7328596423447600E-01
3R_25288310_SNP T A 0.1677 27 134 0.1222 1.1916540905474848E-01
3R_25288322_SNP C A 0.1437 23 137 0.1158 1.1616959651329828E-01
3R_25288351_SNP T G 0.2403 37 117 0.6427 6.3123522895810580E-01
3R_25288354_SNP G A 0.3718 58 98 0.4398 4.3063185769432144E-01
3R_25288366_SNP A G 0.1203 19 139 0.8338 8.2981322218998621E-01
3R_25288413_DEL A AA 0.1613 25 130 0.03236 2.8416038261508854E-02
3R_25288430_SNP C G 0.06289 10 149 0.3223 3.1251071928481045E-01
3R_25288450_SNP G A 0.2436 38 118 0.4772 4.7013667233756984E-01
3R_25288456_SNP T A 0.2532 40 118 0.446 4.3878877736977739E-01
3R_25288564_SNP C T 0.05696 9 149 0.3361 3.2630171436406397E-01
3R_25288573_SNP G T 0.07317 12 152 0.8286 8.2808136719055858E-01
3R_25288594_SNP A C 0.08125 13 147 0.8943 8.9217126276852343E-01
3R_25288603_SNP A C 0.1316 20 132 0.9704 9.6930463168157788E-01
3R_25288616_SNP T C 0.1195 19 140 0.891 8.8843294903905012E-01
3R_25288642_SNP C A 0.2866 45 112 0.8756 8.7269085310867212E-01
3R_25288774_SNP G T 0.2516 39 116 0.8118 8.0718321045669550E-01
3R_25288779_SNP T C 0.2323 36 119 0.8307 8.2766973663774046E-01
3R_25288780_SNP T G 0.2372 37 119 0.6967 6.8844290069324665E-01
3R_25288939_DEL G GTCATTC 0.2152 34 124 0.4463 4.3447303831981232E-01
3R_25288976_SNP A G 0.3974 60 91 0.9612 9.5976475649336590E-01
3R_25289078_SNP A G 0.4106 62 89 0.8751 8.6972208957435804E-01
3R_25289114_SNP G A 0.0559 9 152 0.415 4.1091802461230209E-01
3R_25289123_SNP G T 0.3311 50 101 0.7179 7.0616857298903613E-01
3R_25289127_SNP A T 0.3312 51 103 0.7019 6.9129756172355772E-01
3R_25289138_SNP C T 0.3529 54 99 0.703 6.9231583874015501E-01
3R_25289156_SNP T C 0.2763 42 110 0.8755 8.7067802317451792E-01
3R_25289161_SNP G T 0.396 59 90 0.6756 6.6117617131453887E-01
3R_25289165_SNP A C 0.2549 39 114 0.1555 1.4223402996508572E-01
3R_25289185_SNP C T 0.2431 35 109 0.8786 8.7535428029591766E-01
3R_25289223_SNP T C 0.2587 37 106 0.4396 4.1704441960139194E-01
3R_25289257_SNP T C 0.1911 30 127 0.3763 3.6202698039834946E-01
3R_25289278_SNP T C 0.07453 12 149 0.3846 3.7639082952778524E-01
3R_25289306_SNP T C 0.2208 34 120 0.3073 2.9049142639321379E-01
3R_25289338_SNP T G 0.1419 21 127 0.7988 7.8847414137668892E-01
3R_25289339_SNP G C 0.1867 28 122 0.9928 9.9247112348970834E-01
3R_25289432_SNP T G 0.2113 30 112 0.06306 5.1308179869391832E-02
3R_25289439_SNP C T 0.3333 47 94 0.4808 4.5921462450542039E-01
3R_25289493_SNP T C 0.2405 38 120 0.05758 5.1301175238555159E-02
3R_25289658_SNP T G 0.09434 15 144 0.2125 2.0244317053226635E-01
3R_25289671_SNP C T 0.3636 56 98 0.3407 3.2698546947988716E-01
3R_25289736_SNP T C 0.07595 12 146 0.5606 5.5247488065180939E-01
3R_25289851_SNP A G 0.4771 73 80 0.6443 6.3043005834177590E-01
3R_25289906_SNP A G 0.3224 49 103 0.2138 1.9889057395226806E-01
3R_25289930_SNP T C 0.4901 74 77 0.5274 5.1221267787665692E-01
3R_25289995_SNP T C 0.4228 63 86 0.4712 4.5080442519463126E-01
3R_25290004_INS AA A 0.2129 33 122 0.3489 3.3420272932922557E-01
3R_25290008_SNP C A 0.2208 34 120 0.3782 3.6255136984102210E-01
3R_25290023_SNP G T 0.2258 35 120 0.397 3.8920383294181438E-01
3R_25290059_SNP G A 0.3052 47 107 0.5233 5.1067627941949523E-01
3R_25290127_SNP C T 0.4671 71 81 0.7284 7.1957452640337816E-01
3R_25290178_INS T TTGTCGAACAGAATCGTCATT 0.4189 62 86 0.3615 3.3737820529300111E-01
3R_25290353_SNP A C 0.1613 25 130 0.4995 4.9334408519528605E-01
3R_25290388_SNP A G 0.3092 47 105 0.9442 9.4184233148838059E-01
3R_25290456_SNP A G 0.2215 33 116 0.8107 8.0247827791748083E-01
3R_25290478_SNP A G 0.1146 18 139 0.3403 3.2751741251410604E-01
3R_25290635_SNP T C 0.07407 12 150 0.9025 9.0151215752627767E-01
3R_25290723_SNP G C 0.07453 12 149 0.9128 9.1171666252143890E-01
3R_25290746_SNP A T 0.3117 48 106 0.9845 9.8418976451181039E-01
3R_25290765_SNP G C 0.3182 49 105 0.2419 2.2872980259140840E-01
3R_25290830_SNP C G 0.1806 28 127 0.8634 8.5943028827923884E-01
3R_25290840_SNP C G 0.2617 39 110 0.2831 2.6120828902879556E-01
3R_25290899_SNP T G 0.2013 31 123 0.7013 6.8992768827083895E-01
3R_25291005_SNP T C 0.183 28 125 0.07154 6.3953404032605507E-02
3R_25291008_SNP G T 0.1226 19 136 0.2048 1.9060480348773945E-01
3R_25291024_SNP T G 0.1325 20 131 0.2258 2.1546718265686460E-01
3R_25291027_SNP C T 0.2148 32 117 0.06804 5.8086786003146020E-02
3R_25291053_SNP C T 0.2026 31 122 0.07392 6.5561001468247920E-02
3R_25291078_SNP C T 0.2288 35 118 0.6295 6.1880631651847384E-01
3R_25291093_SNP T A 0.2237 34 118 0.6947 6.8401084339786378E-01
3R_25291353_SNP G T 0.05732 9 148 0.521 5.0902514560592449E-01
3R_25291514_SNP G A 0.2078 32 122 0.9097 9.0706507081087961E-01
3R_25291893_SNP C G 0.2308 36 120 0.8873 8.8393594037302448E-01
3R_25291957_SNP C G 0.1069 17 142 0.9137 9.1166399256267483E-01
3R_25291980_SNP A C 0.1154 18 138 0.6734 6.6387189849720474E-01
3R_25292067_SNP T A 0.0679 11 151 0.0414 4.3188745142823511E-02
3R_25292071_SNP C T 0.0875 14 146 0.1358 1.2987214932107971E-01
3R_25292085_SNP C A 0.4437 67 84 0.4309 4.1586910085921769E-01
3R_25292086_SNP T A 0.06707 11 153 0.05435 5.2489535820577263E-02
3R_25292089_SNP C A 0.08387 13 142 0.06982 6.2626602510021043E-02
3R_25292103_SNP T A 0.4481 69 85 0.4891 4.7720509415804402E-01
3R_25292104_SNP G A 0.4444 68 85 0.5049 4.9188053634469697E-01
3R_25292106_SNP T A 0.4444 68 85 0.5049 4.9188053634469697E-01
3R_25292108_SNP C A 0.4437 67 84 0.5043 4.8857039679525893E-01
3R_25292110_SNP T A 0.4444 68 85 0.5049 4.9188053634469697E-01
3R_25292112_SNP T G 0.4444 68 85 0.5049 4.9188053634469697E-01
3R_25292114_INS T TG 0.4803 73 79 0.2732 2.6290276612039210E-01
3R_25292137_SNP G A 0.2051 32 124 0.08682 7.9146169547650830E-02
3R_25292141_SNP G A 0.05455 9 156 0.5254 5.2222813350477271E-01
3R_25292147_SNP C A 0.06135 10 153 0.1225 1.2050924689766807E-01
3R_25292155_SNP A G 0.1948 30 124 0.08435 8.1505799593931977E-02
3R_25292176_SNP A T 0.1961 30 123 0.06934 6.0696173679280790E-02
3R_25292242_SNP A T 0.2039 31 121 0.07351 7.2338297440325841E-02
3R_25292243_SNP G T 0.2026 31 122 0.1015 9.2872968302246450E-02
3R_25292250_SNP A C 0.1069 17 142 0.8648 8.6243116720621449E-01
3R_25292262_SNP A G 0.1242 19 134 0.1565 1.4863710121477280E-01
3R_25292278_SNP G A 0.1592 25 132 0.6717 6.6248106846105759E-01
3R_25292344_SNP A G 0.3537 52 95 0.01081 7.5188125788056967E-03
3R_25292354_SNP A T 0.0559 9 152 0.9232 9.2192301823322931E-01
3R_25292389_SNP T C 0.3684 56 96 0.5506 5.4507006936635594E-01
3R_25292489_SNP G A 0.06135 10 153 0.02828 2.6215526096756810E-02
3R_25292530_SNP C A 0.4362 65 84 0.9787 9.7835726893563968E-01
3R_25292551_SNP A G 0.3642 55 96 0.1912 1.7537627196853911E-01
3R_25292680_SNP C T 0.3288 48 98 0.1069 8.9804708751402562E-02
3R_25292746_SNP C T 0.2645 41 114 0.07033 6.5818057085080595E-02
3R_25292766_SNP C T 0.1646 26 132 0.04246 3.8397759083228976E-02
3R_25292767_SNP T G 0.05455 9 156 0.4394 4.3589225054963210E-01
3R_25292856_SNP G A 0.1883 29 125 0.9813 9.8072418994374211E-01
3R_25292943_SNP C G 0.05521 9 154 0.03893 3.6699434706146568E-02
3R_25293027_SNP G A 0.4054 60 88 0.6553 6.4024715338652882E-01
3R_25293056_SNP G C 0.242 38 119 0.4028 3.9073170575118754E-01
3R_25293080_SNP A G 0.1538 24 132 0.3754 3.6423627082308851E-01
3R_25293082_SNP T G 0.109 17 139 0.8714 8.6845459973653527E-01
3R_25293083_SNP G T 0.1623 25 129 0.2877 2.7700154644165509E-01
3R_25293115_SNP T C 0.4145 63 89 0.7109 7.0132108560577078E-01
3R_25293145_DEL ACA A 0.1325 20 131 0.5966 6.2120461557518580E-01
3R_25293159_SNP G C 0.2222 34 119 0.4016 3.8514018591123933E-01
3R_25293163_SNP T C 0.08485 14 151 0.4084 4.0485847071279768E-01
3R_25293321_SNP A T 0.06289 10 149 0.1626 1.5354476519998084E-01
3R_25293344_SNP A T 0.3101 49 109 0.2263 2.1708735457516681E-01
3R_25293430_SNP T A 0.4539 69 83 0.2404 2.2118679311864042E-01
3R_25293462_SNP A T 0.1847 29 128 0.0822 7.7183749057991580E-02
3R_25293498_SNP T C 0.4539 69 83 0.4593 4.4294342519961394E-01
3R_25293517_SNP G T 0.08176 13 146 0.7466 7.4127860658385036E-01
3R_25293682_SNP G A 0.1118 18 143 0.07046 6.5565685252176376E-02
3R_25293706_SNP C T 0.1313 21 139 0.1102 1.0402835005693145E-01
3R_25293717_SNP T A 0.3636 56 98 0.6324 6.2351558157179965E-01
3R_25293724_INS GCG G 0.3533 53 97 0.5935 5.9144206767586760E-01
3R_25293729_SNP T C 0.375 57 95 0.3624 3.4631438650399826E-01
3R_25293744_SNP C T 0.4967 76 77 0.6953 6.8497945526125403E-01
3R_25293837_SNP C T 0.1494 23 131 0.6942 6.8381822300718487E-01
3R_25293880_SNP C A 0.05031 8 151 0.2652 2.5414771226966326E-01
3R_25293923_SNP T A 0.2418 37 116 0.2679 2.5076983352244619E-01
3R_25293925_SNP A G 0.1859 29 127 0.155 1.4242806705952715E-01
3R_25293934_SNP A G 0.1529 24 133 0.2008 2.0030589520674480E-01
3R_25293943_SNP A G 0.2194 34 121 0.1714 1.5731485724091077E-01
3R_25293974_SNP G A 0.4295 64 85 0.5596 5.5309598936892612E-01
3R_25294008_SNP G A 0.4342 66 86 0.9779 9.7723030097879737E-01
3R_25294032_SNP T C 0.1139 18 140 0.07151 6.5249018356324781E-02
3R_25294051_SNP A T 0.08861 14 144 0.4864 4.7466580736886888E-01
3R_25294210_SNP G T 0.268 41 112 0.5757 5.6561982839430147E-01
3R_25294336_SNP A G 0.1364 21 133 0.5733 5.5952820554411975E-01
3R_25294340_SNP A G 0.1474 23 133 0.4466 4.3174309843252634E-01
3R_25294418_SNP C T 0.1346 21 135 0.6143 6.0292764812526656E-01
3R_25294492_SNP A G 0.1623 25 129 0.8175 8.1037099265570456E-01
3R_25294574_SNP C T 0.2614 40 113 0.5639 5.5219214560560514E-01
3R_25294670_SNP C T 0.05696 9 149 0.8845 8.8232203269646703E-01
3R_25295083_SNP T A 0.05063 8 150 0.8507 8.4690510894958226E-01
3R_25295267_SNP T C 0.09816 16 147 0.705 7.0151624819167990E-01
3R_25295275_SNP T C 0.06173 10 152 0.6627 6.5882002196144551E-01
3R_25295283_SNP T A 0.4868 74 78 0.6969 6.8661091229282101E-01
3R_25295309_DEL G GGCATATCAAAG 0.3867 58 92 0.3507 3.6217944282755288E-01
3R_25295390_SNP T C 0.07362 12 151 0.8894 8.8818847611910279E-01
3R_25295396_SNP G T 0.07362 12 151 0.8894 8.8818847611910279E-01
3R_25295411_INS C CTGGTGAGCTTGCC 0.07547 12 147 0.9124 9.1138804156152653E-01
3R_25295480_SNP G A 0.06875 11 149 0.8478 8.4499818503270729E-01
3R_25295499_SNP G A 0.075 12 148 0.9098 9.0804098289139412E-01
3R_25295504_SNP T A 0.08844 13 134 0.7614 7.5267280382647817E-01
3R_25295567_INS C TT 0.4238 64 87 0.7308 7.2351863913995018E-01
3R_25295729_SNP A T 0.3618 55 97 0.9998 9.9978141894599615E-01
3R_25295744_SNP G A 0.1908 29 123 0.5386 5.3594405681086366E-01
3R_25295758_SNP A T 0.2129 33 122 0.7077 7.0205349036484677E-01
3R_25295804_SNP T C 0.09816 16 147 0.7133 7.0997533392954570E-01
3R_25295938_SNP C A 0.4314 66 87 0.4357 4.1966991809636955E-01
3R_25295946_SNP A G 0.08917 14 143 0.1189 1.1084453951538709E-01
3R_25295961_SNP G A 0.1013 16 142 0.8933 8.9171796232539102E-01
3R_25295970_SNP C T 0.3224 49 103 0.1818 1.6593250576507645E-01
3R_25295974_SNP T G 0.08589 14 149 0.1518 1.4673365862889431E-01
3R_25295975_DEL C CACTTAATGTTTAGGT 0.08589 14 149 0.1518 1.4673365862889431E-01
3R_25295988_SNP G A 0.1216 18 130 0.4488 5.3434635166079114E-01
3R_25295997_SNP A G 0.08589 14 149 0.1518 1.4673365862889431E-01
3R_25296004_SNP T A 0.08025 13 149 0.4436 4.4748317475868382E-01
3R_25296026_SNP C T 0.08589 14 149 0.1518 1.4673365862889431E-01
3R_25296031_SNP T A 0.118 19 142 0.03565 3.2594146305875850E-02
3R_25296032_SNP G T 0.08025 13 149 0.103 9.8040672070901058E-02
3R_25296035_SNP G A 0.08589 14 149 0.1518 1.4673365862889431E-01
3R_25296047_DEL G GGA 0.08589 14 149 0.1518 1.4673365862889431E-01
3R_25296079_SNP A C 0.1644 24 122 0.4878 4.7331282895870064E-01
3R_25296088_MNP AAG TCC 0.0641 10 146 0.9027 9.0091076401312997E-01
3R_25296094_INS C CTTC 0.2484 38 115 0.1619 1.4797759991947623E-01
3R_25296130_SNP A T 0.05625 9 151 0.1936 1.8985084788035267E-01
3R_25296137_SNP C T 0.1667 26 130 0.8184 8.1316525881032886E-01
3R_25296208_SNP T C 0.2532 39 115 0.7121 7.0396403826151377E-01
3R_25296449_SNP T C 0.2129 33 122 0.8341 8.2954464206284972E-01
3R_25296491_SNP A G 0.08176 13 146 0.4517 4.4195177974031663E-01
3R_25296510_SNP A T 0.1 16 144 0.9825 9.8219443424147146E-01
3R_25296531_INS C CA 0.3185 43 92 0.8679 8.6070602456409573E-01
3R_25296602_SNP G A 0.2418 37 116 0.8538 8.4936586812315451E-01
3R_25296651_SNP C T 0.2434 37 115 0.1411 1.2743026196185525E-01
3R_25296720_SNP C T 0.2143 33 121 0.9019 8.9923152794579209E-01
3R_25296725_SNP A G 0.1366 22 139 0.7859 7.8187613831382174E-01
3R_25296827_SNP T C 0.118 19 142 0.9078 9.0734161650569312E-01
3R_25296940_SNP G A 0.3092 47 105 0.8393 8.3480405134834457E-01
3R_25297100_DEL CAC T 0.1233 18 128 0.6088 6.1726974291373637E-01
3R_25297107_SNP C A 0.109 17 139 0.7131 7.0564817868730101E-01
3R_25297109_DEL AGGGTACATTCGAAAGT A 0.1076 17 141 0.8611 8.5966956131541072E-01
3R_25297129_DEL AT A 0.1118 18 143 0.78 7.7684938710073559E-01
3R_25297189_SNP T G 0.1187 19 141 0.932 9.3117370209306860E-01
3R_25297255_SNP G A 0.07407 12 150 0.05411 5.0652528277017099E-02
3R_25297260_SNP C T 0.1218 19 137 0.8382 8.3545763147120100E-01
3R_25297518_SNP T C 0.109 17 139 0.6604 6.5291355374883708E-01
3R_25297545_SNP A G 0.4968 77 78 0.5205 5.0635011784914719E-01
3R_25297603_SNP T G 0.3791 58 95 0.9177 9.1477754951430323E-01
3R_25297612_SNP G A 0.09259 15 147 0.5719 5.6638096267424287E-01
3R_25297695_SNP G A 0.05556 9 153 0.3864 3.7919855152273019E-01
3R_25297758_SNP C T 0.1242 20 141 0.6456 6.3984869989717241E-01
3R_25297761_INS AA A 0.05521 9 154 0.8665 8.6484665645722791E-01
3R_25297769_SNP T G 0.07927 13 151 0.9461 9.4553274810211363E-01
3R_25297782_SNP G A 0.1761 28 131 0.4353 4.2628749538874733E-01
3R_25297783_DEL CACACACTTTTCCGCGTCGCCCCCGCCGCGAAATGGAAAAT C 0.2453 39 120 0.3892 3.7967559174706500E-01
3R_25297887_SNP C T 0.08696 14 147 0.95 9.4918393172301951E-01
3R_25297944_SNP G A 0.3129 46 101 0.9709 9.6926198017079679E-01
3R_25297949_SNP T C 0.08642 14 148 0.6154 6.1037421008821480E-01
3R_25298026_INS ATGAGCCTAGTCT G 0.08125 13 147 0.9178 9.1627252238404988E-01
3R_25298035_SNP A G 0.0875 14 146 0.5739 5.7435644264699359E-01
3R_25298226_SNP T A 0.3032 47 108 0.1755 1.6367820826369772E-01
3R_25298286_SNP G C 0.1503 23 130 0.1392 1.2920248895028363E-01
3R_25298294_SNP T C 0.1118 17 135 0.2389 2.1981057735941512E-01
3R_25298358_DEL CC C 0.1656 25 126 0.8415 8.3712485773635226E-01
3R_25298369_SNP C G 0.1437 23 137 0.8701 8.6985524722015661E-01
3R_25298415_INS TTTT CC 0.09494 15 143 0.5254 5.1485608042995579E-01
3R_25298471_SNP A G 0.2549 39 114 0.9322 9.3008387977914952E-01
3R_25298487_SNP T A 0.1689 25 123 0.4373 4.2201974224049199E-01
3R_25298508_SNP T C 0.351 53 98 0.1173 1.0326267499163522E-01
3R_25298548_SNP G A 0.06452 10 145 0.7243 7.1607576826854036E-01
3R_25298606_SNP C A 0.0625 10 150 0.4503 4.4202269657889182E-01
3R_25298614_SNP C A 0.1013 16 142 0.5937 5.8551771223857840E-01
3R_25298659_SNP A G 0.125 20 140 0.02851 2.7209834001666419E-02
3R_25298760_SNP C T 0.3922 60 93 0.8205 8.1745487742499690E-01
3R_25298807_SNP T A 0.4238 64 87 0.562 5.4752691982121471E-01
3R_25298809_SNP A T 0.4211 64 88 0.725 7.1827428568871032E-01
3R_25298814_SNP A C 0.3484 54 101 0.2173 2.0415193653553898E-01
3R_25298904_SNP A G 0.1656 26 131 0.9574 9.5638462482538944E-01
3R_25299054_SNP T C 0.3205 50 106 0.8077 8.0196663440587723E-01
3R_25299084_SNP C T 0.2516 40 119 0.6217 6.1486014344971851E-01
3R_25299090_SNP A G 0.4803 73 79 0.6012 5.8608517619377509E-01
3R_25299105_SNP C A 0.3052 47 107 0.9832 9.8279698059159870E-01
3R_25299126_SNP T C 0.08125 13 147 0.7056 6.9944449129280317E-01
3R_25299156_SNP G A 0.2628 41 115 0.4558 4.4082899943007581E-01
3R_25299169_SNP T C 0.3092 47 105 0.2521 2.4264219665692954E-01
3R_25299182_SNP G C 0.1987 30 121 0.5457 5.3032881780959096E-01
3R_25299186_SNP A T 0.1806 28 127 0.6296 6.2798905193848653E-01
3R_25299188_SNP C T 0.05921 9 143 0.5448 5.3107321675977137E-01
3R_25299195_SNP T C 0.109 17 139 0.2786 2.6551912167250769E-01
3R_25299196_SNP A G 0.1772 28 130 0.5462 5.3717465234352924E-01
3R_25299197_SNP G A 0.3268 50 103 0.6735 6.6305789710118102E-01
3R_25299202_SNP C T 0.4258 66 89 0.7018 6.9316887609651134E-01
3R_25299206_SNP C T 0.2059 28 108 0.4711 4.4648186463843020E-01
3R_25299225_SNP A G 0.4605 70 82 0.5964 5.8259080355389392E-01
3R_25299228_SNP T C 0.2642 42 117 0.8654 8.6312874440825249E-01
3R_25299240_SNP C A 0.2645 41 114 0.9235 9.2304110455595989E-01
3R_25299244_SNP A T 0.3775 57 94 0.7256 7.2320609217373333E-01
3R_25299254_INS ACAATA A 0.08861 14 144 0.3941 3.8649729559491020E-01
3R_25299260_DEL G GTATAG 0.1026 16 140 0.5894 5.9051849602802786E-01
3R_25299310_SNP G C 0.09259 15 147 0.512 5.0585500675177986E-01
3R_25299311_SNP G A 0.4354 64 83 0.5394 5.2216621713679534E-01
3R_25299337_SNP G T 0.2432 36 112 0.6003 5.8649839349348620E-01
3R_25299344_SNP G A 0.3019 48 111 0.7325 7.2596598215288843E-01
3R_25299350_SNP A G 0.09259 15 147 0.9058 9.0494980578249740E-01
3R_25299372_SNP A C 0.48 72 78 0.5957 5.8156606503653874E-01
3R_25299388_SNP G C 0.1753 27 127 0.9155 9.1301274804677690E-01
3R_25299404_SNP G T 0.1753 27 127 0.9569 9.5564397587742655E-01
3R_25299416_SNP A C 0.1111 17 136 0.3378 3.2702744732582190E-01
3R_25299426_SNP A T 0.06122 9 138 0.7052 6.9643280758949311E-01
3R_25299430_SNP A T 0.1104 17 137 0.2767 2.6289218708266049E-01
3R_25299457_SNP T G 0.05769 9 147 0.2718 2.5753015133521084E-01
3R_25299520_SNP C T 0.1677 26 129 0.8081 8.0455044680746668E-01
3R_25299541_INS GGGCCAAAAATAAAAATGGCG G 0.08966 13 132 0.9112 9.0912668870998770E-01
3R_25299589_SNP G A 0.05625 9 151 0.7596 7.5533675274548429E-01
3R_25299614_SNP A C 0.1818 28 126 0.4685 4.5511773479042206E-01
3R_25299660_SNP T G 0.1667 23 115 0.08245 6.3860794904232174E-02
3R_25299678_SNP G A 0.1517 22 123 0.3952 3.7654822456610970E-01
3R_25299691_SNP T A 0.4286 57 76 0.6446 6.2000383719500729E-01
3R_25299699_SNP T C 0.0625 10 150 0.4909 4.8238716456692576E-01
3R_25299912_SNP T G 0.1069 17 142 0.6556 6.4931348495550889E-01
3R_25299967_SNP A C 0.4752 67 74 0.6569 6.3998458815079950E-01
3R_25299992_SNP T C 0.0625 10 150 0.1616 1.5290244900281558E-01
3R_25300111_SNP C T 0.3667 55 95 0.3788 3.7232383170215622E-01
3R_25300163_SNP A G 0.2329 34 112 0.594 5.7594502069654563E-01
3R_25300164_SNP A C 0.1795 28 128 0.5205 5.0875139695811722E-01
3R_25300185_SNP T G 0.2119 32 119 0.9792 9.7841425772637014E-01
3R_25300186_SNP T A 0.2133 32 118 0.9745 9.7346143432420473E-01
3R_25300307_SNP C G 0.08075 13 148 0.9501 9.4948027088528730E-01
3R_25300308_SNP A G 0.2792 43 111 0.9367 9.3506637067584941E-01
3R_25300320_SNP T G 0.07547 12 147 0.9892 9.8908820819331722E-01
3R_25300386_SNP T C 0.2452 38 117 0.8607 8.5699728582195744E-01
3R_25300390_SNP G C 0.2452 38 117 0.7475 7.4556298324445369E-01
3R_25300540_SNP C T 0.1975 31 126 0.8377 8.3357773106182309E-01
3R_25300596_SNP C T 0.08589 14 149 0.8475 8.4558077989164493E-01
3R_25300665_SNP G C 0.3514 52 96 0.3755 3.5538800960863226E-01
3R_25300676_SNP A G 0.3893 58 91 0.3826 3.6367102414198771E-01
3R_25300686_SNP C G 0.3582 48 86 0.5098 4.8985286877372747E-01
3R_25300691_SNP C G 0.0625 10 150 0.6858 6.8209898407255154E-01
3R_25300706_SNP C T 0.08667 13 137 0.5213 5.0641636147452640E-01
3R_25300759_SNP A C 0.141 22 134 0.824 8.1882386784053818E-01
3R_25300809_INS A AA 0.4333 65 85 0.5966 5.8369769030117535E-01
3R_25300831_INS GT C 0.2739 43 114 0.7727 7.6841805543863029E-01
3R_25300834_INS AAA A 0.06211 10 151 0.6476 6.4222857837980207E-01
3R_25300839_INS TT T 0.1392 22 136 0.9022 8.9985554489716302E-01
3R_25300842_SNP G A 0.1355 21 134 0.7381 7.3013182646209107E-01
3R_25300845_INS C CAAAATATTCAGAGTA 0.4904 77 80 0.7804 7.7362669640933779E-01
3R_25300848_INS T TT 0.4967 76 77 0.7593 7.4946770150017716E-01
3R_25300884_SNP A C 0.1783 28 129 0.9301 9.2859277493158832E-01
3R_25300916_SNP G T 0.1258 20 139 0.2824 2.7302179096548029E-01
3R_25300926_SNP A C 0.4013 61 91 0.3618 3.4383977469755489E-01
3R_25300965_SNP A G 0.141 22 134 0.7717 7.6611645622412350E-01
3R_25300985_SNP T C 0.1835 29 129 0.1805 1.6892102411556653E-01
3R_25301002_SNP G A 0.4065 63 92 0.6732 6.6300737827163025E-01
3R_25301003_SNP T C 0.4025 64 95 0.6969 6.8956881528894065E-01
3R_25301048_SNP A C 0.06832 11 150 0.9137 9.1240618998973999E-01
3R_25301056_SNP T C 0.4605 70 82 0.6441 6.3059276292584765E-01
3R_25301074_SNP T C 0.1603 25 131 0.9503 9.5010393010283190E-01
3R_25301076_SNP A C 0.2129 33 122 0.9707 9.6974961818757166E-01
3R_25301079_SNP T C 0.3289 49 100 0.6319 6.1577858791901341E-01
3R_25301088_SNP T C 0.1603 25 131 0.3706 3.5513801668357847E-01
3R_25301128_SNP C A 0.487 75 79 0.6425 6.3487724347509722E-01
3R_25301258_INS AA A 0.2878 40 99 0.3621 3.3225058289174147E-01
3R_25301272_SNP T C 0.3987 61 92 0.5 4.8664129214679652E-01
3R_25301276_SNP A C 0.1655 24 121 0.9948 9.9454036418054259E-01
3R_25301278_SNP T C 0.3423 51 98 0.4284 4.1106700750497449E-01
3R_25301300_INS ATA A 0.1806 28 127 0.5947 5.8854538107746412E-01
3R_25301383_SNP T C 0.4437 67 84 0.9143 9.1023106618437255E-01
3R_25301393_DEL AA G 0.3946 58 89 0.8308 8.2593464630898095E-01
3R_25301475_SNP T C 0.1776 27 125 0.8625 8.5814023229816716E-01
3R_25301492_SNP T C 0.1582 25 133 0.3001 2.8838818354205631E-01
3R_25301545_SNP A G 0.118 19 142 0.7147 7.1368165854360388E-01
3R_25301625_SNP T G 0.1835 29 129 0.5297 5.2237694476454677E-01
3R_25301704_SNP A G 0.3265 48 99 0.5187 4.9707711442062708E-01
3R_25301721_DEL G GAAAAACAAACAAAGGCAGCG 0.2282 34 115 0.9015 8.9711467350047025E-01
3R_25301758_INS AC A 0.4897 71 74 0.4407 4.1961511574410926E-01
3R_25301765_SNP C A 0.4129 64 91 0.1808 1.6640603073870230E-01
3R_25301766_SNP T A 0.4118 63 90 0.2166 2.0091408794791155E-01
3R_25301820_SNP C A 0.1338 21 136 0.7787 7.7238246428891466E-01
3R_25301824_SNP C G 0.121 19 138 0.9269 9.2480391592175404E-01
3R_25301836_SNP G A 0.05488 9 155 0.6056 6.0204937190646279E-01
3R_25301850_SNP A G 0.22 33 117 0.1777 1.9715602925231646E-01
3R_25301851_DEL T TGTAAA 0.2067 31 119 0.1134 1.2471149180187469E-01
3R_25301864_SNP A C 0.1358 22 140 0.886 8.8446089305398856E-01
3R_25301894_SNP A C 0.3671 58 100 0.805 8.0028425589119012E-01
3R_25301921_SNP A G 0.1266 20 138 0.4046 3.9385878234556371E-01
3R_25301922_SNP C T 0.4026 62 92 0.7838 7.7654365815405901E-01
3R_25301967_SNP G T 0.4387 68 87 0.9987 9.9861398882186747E-01
3R_25301968_SNP C A 0.2583 39 112 0.9722 9.7123082205710209E-01
3R_25301974_SNP T C 0.2452 38 117 0.9542 9.5262319784876925E-01
3R_25301978_SNP A G 0.2961 45 107 0.7858 7.7922336298184502E-01
3R_25302012_SNP A G 0.1242 20 141 0.5763 5.7423689546124468E-01
3R_25302175_DEL G GCCCTAGATACAG 0.3655 53 92 0.9025 9.0633812524979385E-01
3R_25302308_SNP C A 0.1267 19 131 0.5531 5.3897363098504059E-01
3R_25302321_SNP A T 0.1677 26 129 0.7791 7.7151639392699778E-01
3R_25302393_SNP C T 0.1613 25 130 0.5421 5.2769539036201385E-01
3R_25302399_SNP A T 0.06135 10 153 0.8178 8.1541628409842359E-01
3R_25302453_SNP G A 0.06289 10 149 0.2045 1.9393497207376797E-01
3R_25302458_SNP G T 0.06289 10 149 0.1126 1.0608955845955204E-01
3R_25302466_SNP A T 0.183 28 125 0.5852 5.7161741088059448E-01
3R_25302530_SNP G C 0.3182 49 105 0.5819 5.6971251499888098E-01
3R_25302603_SNP G A 0.08075 13 148 0.3959 3.8697738162728401E-01
3R_25302604_SNP A G 0.09434 15 144 0.5833 5.7418931587548105E-01
3R_25302641_SNP T G 0.1375 22 138 0.2035 1.9419857094612569E-01
3R_25302642_SNP C T 0.05556 9 153 0.3558 3.5316274397638614E-01
3R_25302646_SNP G A 0.4268 67 90 0.1334 1.2286708800738189E-01
3R_25302650_SNP T G 0.1437 23 137 0.8497 8.4746374216462717E-01
3R_25302653_SNP T G 0.07362 12 151 0.1499 1.4606231450313334E-01
3R_25302669_SNP A G 0.07407 12 150 0.1522 1.4717469526860416E-01
3R_25302672_SNP G A 0.3376 53 104 0.4061 3.9272668535996147E-01
3R_25302756_INS AAGACAA A 0.05926 8 127 0.6686 6.4511249726494957E-01
3R_25302799_SNP A G 0.1274 20 137 0.6829 6.7478393305915030E-01
3R_25302834_SNP C T 0.2945 43 103 0.4137 4.0090179890809519E-01
3R_25302842_SNP T A 0.05556 9 153 0.02114 1.9172362089996984E-02
3R_25302843_SNP C T 0.06173 10 152 0.03515 3.2450070368200551E-02
3R_25302850_SNP C T 0.1166 19 144 0.7142 7.1068999018890300E-01
3R_25302907_SNP C T 0.09554 15 142 0.5939 5.8680901263942420E-01
3R_25302956_SNP G C 0.1056 17 144 0.863 8.6350842595096466E-01
3R_25302969_SNP G A 0.0625 10 150 0.5571 5.4868154462781638E-01
3R_25303065_SNP C T 0.08974 14 142 0.9241 9.2187991375891198E-01
3R_25303107_SNP T A 0.06211 10 151 0.7725 7.6840675733729413E-01
3R_25303150_SNP G A 0.125 20 140 0.4746 4.6822475762012528E-01
3R_25303152_SNP T C 0.1043 17 146 0.5582 5.5542807069720768E-01
3R_25303193_DEL AA A 0.07843 12 141 0.7266 7.3999869476127511E-01
3R_25303197_SNP T A 0.1392 22 136 0.7403 7.3404727513573120E-01
3R_25303350_INS GACGAGAG G 0.4605 70 82 0.9884 9.8790397474283886E-01
3R_25303352_INS CGAGAGGC C 0.1973 29 118 0.3418 3.4281424090633972E-01
3R_25303355_SNP C T 0.2905 43 105 0.7238 7.1031097930416964E-01
3R_25303370_SNP C G 0.4631 69 80 0.8551 8.4894644258534768E-01
3R_25303455_SNP T C 0.4685 67 76 0.6056 5.8172622679058672E-01
3R_25303463_SNP G A 0.4575 70 83 0.3685 3.5198775389303683E-01
3R_25303515_SNP C A 0.25 39 117 0.2796 2.6442234240262008E-01
3R_25303645_SNP C T 0.36 54 96 0.2603 2.4430592407952134E-01
3R_25303647_SNP T A 0.1083 17 140 0.832 8.2876860372383632E-01
3R_25303751_SNP G C 0.2324 33 109 0.2851 2.5826272521836169E-01
3R_25303763_SNP T G 0.1176 18 135 0.5347 5.2038487054150817E-01
3R_25303817_INS C CGCAG 0.3464 53 100 0.3964 3.7830471910648333E-01
3R_25303819_SNP T C 0.3421 52 100 0.3366 3.1806750920081717E-01
3R_25303852_SNP A C 0.07595 12 146 0.05892 5.2887119658829536E-02
3R_25303892_SNP A G 0.05 8 152 0.7304 7.2530672484978909E-01
3R_25303894_SNP A G 0.1772 28 130 0.9681 9.6731965216615423E-01
3R_25303931_SNP G A 0.1739 28 133 0.1407 1.3415886396450349E-01
3R_25303958_SNP A C 0.1553 25 136 0.6285 6.2274102507880524E-01
3R_25303965_SNP A G 0.1411 23 140 0.9976 9.9753824928630297E-01
3R_25304045_INS TGA T 0.08176 13 146 0.0822 7.5507843843471367E-02
3R_25304068_SNP A G 0.1043 17 146 0.3499 3.4338769670990921E-01
3R_25304083_SNP A G 0.183 28 125 0.4298 4.1128242439346629E-01
3R_25304086_SNP G T 0.1895 29 124 0.4128 3.9430576392428429E-01
3R_25304101_DEL TT T 0.07383 11 138 0.7566 7.6587527959598645E-01
3R_25304118_SNP A G 0.05 8 152 0.03798 3.4386441007232850E-02
3R_25304125_SNP C G 0.09259 15 147 0.3062 3.0834958816416569E-01
3R_25304333_SNP A G 0.09259 15 147 0.8179 8.1726514267206429E-01
3R_25304337_SNP T G 0.118 19 142 0.8845 8.8363022955396286E-01
3R_25304341_SNP C A 0.05696 9 149 0.4564 4.4666581423666096E-01
3R_25304351_SNP G A 0.1043 17 146 0.905 9.0381532866677905E-01
3R_25304359_SNP T G 0.1111 18 144 0.7347 7.3131734677777960E-01
3R_25304378_SNP C T 0.179 29 133 0.6654 6.6134694807779093E-01
3R_25304382_SNP C T 0.0679 11 151 0.7617 7.5813885017370286E-01
3R_25304389_SNP T C 0.07975 13 150 0.7371 7.3392030208311798E-01
3R_25304406_SNP A G 0.07362 12 151 0.7183 7.1496105681104583E-01
3R_25304425_SNP T G 0.2112 34 127 0.9479 9.4709636668047059E-01
3R_25304464_SNP T C 0.09756 16 148 0.8222 8.2080907513095347E-01
3R_25304569_SNP C T 0.1455 24 141 0.49 4.8664442825106913E-01
3R_25304577_SNP C G 0.05063 8 150 0.7857 7.8116947220280031E-01
3R_25304654_SNP G A 0.1341 22 142 0.1982 1.9398638251683686E-01
3R_25304662_SNP C T 0.1333 22 143 0.1719 1.6863075526401428E-01
3R_25304663_SNP T A 0.1333 22 143 0.1719 1.6863075526401428E-01
3R_25304772_SNP A T 0.07362 12 151 0.9268 9.2641564779665142E-01
3R_25304808_SNP T C 0.1159 19 145 0.2658 2.6183604339394206E-01
3R_25304834_SNP A T 0.2792 43 111 0.3671 3.5254328941680224E-01
3R_25304887_SNP C A 0.09494 15 143 0.5077 4.9858684373131790E-01
3R_25304935_SNP A C 0.1923 30 126 0.5781 5.6839252366736825E-01
3R_25304955_DEL TT T 0.1933 29 121 0.7041 6.9245482077899834E-01
3R_25305029_SNP T C 0.1465 23 134 0.1069 9.8713747028482457E-02
3R_25305052_SNP T C 0.1656 26 131 0.1573 1.4685991471626980E-01
3R_25305071_INS ACATA A 0.2611 41 116 0.06053 5.4333724997039472E-02
3R_25305073_SNP C G 0.2611 41 116 0.02149 2.1042581780816402E-02
3R_25305082_SNP A T 0.3355 51 101 0.08899 7.9475837309450792E-02
3R_25305140_SNP G A 0.06962 11 147 0.1422 1.3382141296811034E-01
3R_25305157_INS CACC C 0.4497 67 82 0.204 1.8475814193519602E-01
3R_25305207_SNP T C 0.1358 22 140 0.4558 4.4861640784503864E-01
3R_25305208_SNP A C 0.1358 22 140 0.4558 4.4861640784503864E-01
3R_25305240_SNP G A 0.2628 41 115 0.3131 3.0194759875104416E-01
3R_25305272_SNP C T 0.1266 20 138 0.7103 7.0498342612820397E-01
3R_25305425_SNP G A 0.125 20 140 0.07026 6.7744379638822780E-02
3R_25305502_SNP T C 0.4595 68 80 0.6056 5.8923592089572785E-01
3R_25305509_SNP C G 0.1125 18 142 0.11 1.0328107577775980E-01
3R_25305587_SNP T G 0.2372 37 119 0.5214 5.1274013954471487E-01
3R_25305720_INS ATAG A 0.1275 19 130 0.4854 4.7049552650896087E-01
3R_25305746_SNP A C 0.2792 43 111 0.8812 8.7716385461239788E-01
3R_25305787_INS TT T 0.4897 71 74 0.8667 8.5884105103009745E-01
3R_25305794_SNP C T 0.2635 39 109 0.901 8.9580094599501980E-01
3R_25305949_SNP T G 0.4444 60 75 0.8932 8.8612305756858456E-01
3R_25306014_DEL A AA 0.1088 16 131 0.6877 6.7214842119581064E-01
3R_25306110_SNP A T 0.2532 39 115 0.9864 9.8596539087534385E-01
3R_25306113_SNP A G 0.2792 43 111 0.7358 7.2871298743140911E-01
3R_25306121_SNP T A 0.1698 27 132 0.0521 5.0603069477762781E-02
3R_25306126_DEL G CC 0.09259 15 147 0.64 6.3966342993900072E-01
3R_25306170_SNP T C 0.1513 23 129 0.04489 3.9542731506234177E-02
3R_25306185_SNP T A 0.1962 31 127 0.06614 5.9579205098282607E-02
3R_25306188_SNP A G 0.3571 55 99 0.9525 9.5233201325958250E-01
3R_25306203_SNP T G 0.05263 8 144 0.01177 1.5048499592355914E-02
3R_25306221_SNP A T 0.08025 13 149 0.9636 9.6318569697161094E-01
3R_25306258_SNP T C 0.4777 75 82 0.6914 6.8318715067575231E-01
3R_25306260_INS T TT 0.478 76 83 0.6642 6.5726575816213550E-01
3R_25306262_SNP A G 0.4688 75 85 0.4835 4.7516047644182502E-01
3R_25306275_DEL ACA A 0.1899 30 128 0.3988 3.8876716454460336E-01
3R_25306293_SNP G A 0.4805 74 80 0.5831 5.7416958644999472E-01
3R_25306319_SNP T C 0.2727 42 112 0.7997 7.9372910979442612E-01
3R_25306369_SNP G T 0.07742 12 143 0.009394 7.4333610469695787E-03
3R_25306474_DEL CTGC C 0.2464 34 104 0.4716 4.5145589149649179E-01
3R_25306482_SNP G A 0.451 69 84 0.6092 5.9659230951752829E-01
3R_25306489_SNP C T 0.4379 67 86 0.5179 5.0745013195456901E-01
3R_25306567_SNP A G 0.2089 33 125 0.5833 5.7824316049415914E-01
3R_25306591_SNP T G 0.3421 52 100 0.2584 2.4260306296391321E-01
3R_25306596_SNP C T 0.281 43 110 0.6538 6.4047805054583096E-01
3R_25306676_SNP T C 0.2152 34 124 0.3129 3.0482431835748525E-01
3R_25306730_SNP T C 0.2941 45 108 0.3597 3.4181242202079543E-01
3R_25306755_SNP C A 0.3958 57 87 0.1745 1.5396829545086554E-01
3R_25306777_SNP A G 0.121 19 138 0.5981 5.9015459176181539E-01
3R_25306863_SNP C T 0.05161 8 147 0.4495 4.3622025748620996E-01
3R_25306976_SNP A G 0.2013 32 127 0.1279 1.1947931874344997E-01
3R_25307047_SNP G A 0.2179 34 122 0.09844 8.8767525221133292E-02
3R_25307050_SNP A G 0.2179 34 122 0.1017 9.1517340201639041E-02
3R_25307053_SNP C G 0.2194 34 121 0.1077 9.7337480285646705E-02
3R_25307060_SNP C T 0.2051 32 124 0.13 1.1842479415693963E-01
3R_25307063_DEL ACT A 0.2129 33 122 0.1165 1.0541226801595149E-01
3R_25307083_SNP G T 0.2949 46 110 0.7251 7.2107826974847455E-01
3R_25307103_SNP G A 0.05128 8 148 0.0288 2.4675933061226618E-02
3R_25307133_SNP A G 0.2649 40 111 0.01604 1.2626560041234474E-02
3R_25307288_SNP C T 0.3137 48 105 0.089 7.6172243575640036E-02
3R_25307363_SNP C A 0.1032 16 139 0.2488 2.3533866307091200E-01
3R_25307369_SNP C T 0.3548 55 100 0.6398 6.3096266559092384E-01
3R_25307507_SNP C T 0.236 38 123 0.8987 8.9723585851856269E-01
3R_25307517_SNP T A 0.2407 39 123 0.9206 9.1973997265926610E-01
3R_25307648_SNP C T 0.2323 36 119 0.637 6.2867994671341887E-01
3R_25307690_SNP C G 0.2453 39 120 0.7467 7.4178689954749100E-01
3R_25307711_SNP C A 0.1366 22 139 0.2445 2.3568995515661162E-01
3R_25307753_SNP G A 0.1401 22 135 0.003303 2.6346687724006449E-03
3R_25307774_SNP A G 0.1987 31 125 0.005374 4.3441815136475706E-03
3R_25307804_SNP A G 0.07362 12 151 0.03579 3.4720696991730915E-02
3R_25307855_SNP A G 0.1274 20 137 0.02004 1.6870390953617660E-02
3R_25307870_SNP C T 0.3032 47 108 0.5828 5.7137630497968739E-01
3R_25307946_SNP A G 0.1688 27 133 0.7662 7.6355936041686978E-01
3R_25307962_INS AATAG A 0.06173 10 152 0.1234 1.1817431925526645E-01
3R_25308001_SNP A G 0.1132 18 141 0.3818 3.7265654754308430E-01
3R_25308004_SNP G A 0.3444 52 99 0.6009 5.8730679484393333E-01
3R_25308025_SNP A G 0.1572 25 134 0.03999 3.5751406130612826E-02
3R_25308029_SNP T C 0.2062 33 127 0.4099 3.9958936597114203E-01
3R_25308043_SNP C T 0.2357 37 120 0.4099 3.9886496905088997E-01
3R_25308097_SNP T C 0.1519 24 134 0.03758 3.6681166184465444E-02
3R_25308186_SNP C G 0.1154 18 138 0.8556 8.5178306017546157E-01
3R_25308199_SNP T A 0.2564 40 116 0.7789 7.7297117393285275E-01
3R_25308401_SNP T C 0.3636 56 98 0.9097 9.0657707057216752E-01
3R_25308470_SNP T C 0.05128 8 148 0.8799 8.7688546458430905E-01
3R_25308506_SNP C A 0.2675 42 115 0.1968 1.8930637527504346E-01
3R_25308683_SNP G C 0.2911 46 112 0.8166 8.1258048291153373E-01
3R_25308782_SNP A G 0.1375 22 138 0.01801 1.5832560710545018E-02
3R_25308848_SNP G A 0.1366 22 139 0.05766 5.3201282705240688E-02
3R_25308965_SNP C T 0.3268 50 103 0.9015 8.9846795438643268E-01
3R_25309025_SNP G A 0.1788 27 124 0.5316 5.1672888723861965E-01
3R_25309058_SNP T C 0.118 19 142 0.6546 6.4866192678534662E-01
3R_25309070_SNP G C 0.3677 57 98 0.3455 3.3124058092581554E-01
3R_25309091_SNP T C 0.3595 55 98 0.5712 5.5858305851412349E-01
3R_25309134_SNP G T 0.2715 41 110 0.8199 8.1326275882315646E-01
3R_25309138_SNP A T 0.2867 43 107 0.8383 8.4261104822687727E-01
3R_25309139_DEL TA T 0.3014 44 102 0.7747 7.6434562379018101E-01
3R_25309151_SNP G T 0.3377 52 102 0.5973 5.8530030942436906E-01
3R_25309221_SNP T C 0.2194 34 121 0.02359 1.9538063868455857E-02
3R_25309302_SNP A G 0.06962 11 147 0.2677 2.8730914271702834E-01
3R_25309689_SNP A G 0.2323 36 119 0.0756 6.7498644664352112E-02
3R_25309717_SNP C A 0.1772 28 130 0.8488 8.4524740685006516E-01
3R_25309794_SNP C G 0.08904 13 133 0.5151 4.9538641442115883E-01
3R_25309820_SNP G C 0.366 56 97 0.3578 3.3937990481303604E-01
3R_25309826_INS C CGGTCACGCC 0.3557 53 96 0.3617 3.4096293451694615E-01
3R_25309842_INS A AAGTGCA 0.4436 59 74 0.2837 2.9201959665196664E-01
3R_25309872_SNP A G 0.1026 16 140 0.3552 3.4110289641656044E-01
3R_25310097_SNP C T 0.2065 32 123 0.6238 6.1278897627889028E-01
3R_25310142_SNP C T 0.06962 11 147 0.4638 4.5191625459919638E-01
3R_25310157_SNP T C 0.473 70 78 0.9222 9.1867181764620731E-01
3R_25310309_SNP G A 0.4497 67 82 0.9944 9.9418816941841193E-01
3R_25310320_SNP C A 0.05556 9 153 0.1848 1.8388954330967344E-01
3R_25310342_SNP A G 0.172 27 130 0.2513 2.3797854489162051E-01
3R_25310420_SNP C A 0.07947 12 139 0.9008 8.9769366862176836E-01
3R_25310422_SNP A C 0.2434 37 115 0.9858 9.8651571130931393E-01
3R_25310443_SNP T C 0.0974 15 139 0.6242 6.1204185237110431E-01
3R_25310450_SNP G T 0.05128 8 148 0.1846 1.7303031404947711E-01
3R_25310565_SNP G A 0.0625 10 150 0.8732 8.7096692406820730E-01
3R_25310758_SNP T C 0.2662 41 113 0.4001 3.8933042261727491E-01
3R_25310774_SNP G A 0.2949 46 110 0.5719 5.6279320008230405E-01
3R_25310776_SNP A C 0.2987 46 108 0.5966 5.8563703173658688E-01
3R_25310802_SNP A G 0.06832 11 150 0.1872 1.8046981482095026E-01
3R_25310870_SNP T A 0.09615 15 141 0.2767 2.6538221372764215E-01
3R_25310884_SNP T A 0.1083 17 140 0.3261 3.1612726229649490E-01
3R_25310980_SNP A G 0.1698 27 132 0.3647 3.5475971782824733E-01
3R_25311106_SNP T C 0.1824 29 130 0.6862 6.8331077118635264E-01
3R_25311263_SNP T C 0.1728 28 134 0.02526 2.3117312738509473E-02
3R_25311374_SNP C A 0.471 73 82 0.05113 4.3497384623548498E-02
3R_25311444_INS CG C 0.07742 12 143 0.6898 6.8239223108676594E-01
3R_25311597_INS TACT T 0.2138 31 114 0.8662 8.6246520655668224E-01
3R_25311703_SNP C T 0.3846 60 96 0.2917 2.7738310020651569E-01
3R_25311815_SNP C T 0.2867 43 107 0.572 5.5733577949032154E-01
3R_25311985_SNP A T 0.4452 65 81 0.8258 8.1750261225421861E-01
3R_25312002_SNP G A 0.1795 28 128 0.6974 6.8839546190087741E-01
3R_25312011_DEL GGC G 0.5 75 75 0.04513 3.7660240783817682E-02
3R_25312014_INS AGA A 0.2603 38 108 0.6745 6.6018808804344276E-01
3R_25312016_SNP T A 0.1914 31 131 0.08844 8.3655882000382875E-02
3R_25312061_SNP T C 0.4481 69 85 0.2055 1.8973565767630851E-01
3R_25312065_SNP T G 0.1266 20 138 0.219 2.1942643440441789E-01
3R_25312095_INS TTAT T 0.1971 27 110 0.3513 3.1146165016747696E-01
3R_25312146_SNP T C 0.1447 23 136 0.4994 4.8948486863509544E-01
3R_25312166_SNP C T 0.179 29 133 0.1056 1.0034642840786345E-01
3R_25312215_SNP C A 0.2051 32 124 0.4142 4.0213288872637720E-01
3R_25312248_SNP A C 0.2583 39 112 0.783 7.7476034375008385E-01
3R_25312304_SNP A G 0.3026 46 106 0.605 5.9432763707797887E-01
3R_25312406_SNP G C 0.1528 22 122 0.1348 1.2488960432445950E-01
3R_25312645_SNP T G 0.2053 31 120 0.5683 5.5446493523635410E-01
3R_25312733_INS AACATAAACATAT A 0.07792 12 142 0.726 7.1757434161621236E-01
3R_25312734_DEL G GT 0.08387 13 142 0.5667 5.5456936121697831E-01
3R_25312863_SNP T C 0.2436 38 118 0.3561 3.4120707251750082E-01
3R_25312938_SNP C T 0.06962 11 147 0.5762 5.6722140981352798E-01
3R_25312956_SNP C T 0.3725 57 96 0.18 1.6756594835505889E-01
3R_25313015_SNP T C 0.4408 67 85 0.3409 3.2686993015794208E-01
3R_25313021_SNP A G 0.1772 28 130 0.9115 9.1083333627721241E-01
3R_25313060_SNP A G 0.2405 38 120 0.5228 5.1366200672697526E-01
3R_25313116_SNP G C 0.3185 50 107 0.09118 8.2842341075395551E-02
3R_25313141_SNP T A 0.06875 11 149 0.06895 6.4051127122268806E-02
3R_25313144_SNP A G 0.06875 11 149 0.09071 8.4658030783944294E-02
3R_25313150_SNP G A 0.09317 15 146 0.04921 4.5652126432883258E-02
3R_25313219_SNP C T 0.2579 41 118 0.6667 6.6090630275534190E-01
3R_25313278_SNP C A 0.08974 14 142 0.2086 1.9872439647940476E-01
3R_25313279_SNP T C 0.09032 14 141 0.1858 1.7464245605313711E-01
3R_25313303_SNP A C 0.1437 23 137 0.4183 4.1035931450078278E-01
3R_25313432_SNP C G 0.1772 28 130 0.9306 9.2921365632668806E-01
3R_25313528_SNP G A 0.1576 26 139 0.2807 2.7701904146380496E-01
3R_25313552_SNP A G 0.1358 22 140 0.727 7.2427840402892518E-01
3R_25313570_SNP T C 0.1429 23 138 0.9173 9.1617789254413107E-01
3R_25313591_SNP A C 0.1553 25 136 0.6592 6.5696324807223805E-01
3R_25313606_SNP T C 0.1235 20 142 0.4593 4.5667064436026306E-01
3R_25313711_SNP A G 0.3636 56 98 0.1814 1.6841080417152898E-01
3R_25313819_SNP T C 0.1296 21 141 0.2626 2.5824340202424134E-01
3R_25313831_SNP A C 0.4079 62 90 0.8187 8.1314271408397731E-01
3R_25313898_SNP T C 0.07547 12 147 0.03029 2.7076585304530189E-02
3R_25313918_SNP T A 0.4671 71 81 0.8461 8.4099023057909350E-01
3R_25313972_SNP G A 0.4671 71 81 0.8444 8.3899493825899607E-01
3R_25313993_SNP A G 0.05521 9 154 0.01359 1.3042688754544814E-02
3R_25314016_SNP T A 0.4903 76 79 0.7322 7.2449528772352689E-01
3R_25314026_SNP C T 0.3766 58 96 0.05133 5.8740546700206807E-02
3R_25314050_SNP A G 0.4935 76 78 0.4423 4.2721690638021437E-01
3R_25314062_SNP T C 0.1019 16 141 0.8703 8.6663830616466453E-01
3R_25314086_SNP A G 0.109 17 139 0.8091 8.0334531798395337E-01
3R_25314098_SNP G C 0.2961 45 107 0.7078 6.9706466952883450E-01
3R_25314134_SNP C T 0.07407 12 150 0.9025 9.0151215752627767E-01
3R_25314144_SNP G A 0.3791 58 95 0.7392 7.3034804829230349E-01
3R_25314155_SNP A G 0.1553 25 136 0.7133 7.0893592372874792E-01
3R_25314179_SNP G A 0.3706 53 90 0.2925 2.6110199378168997E-01
3R_25314250_SNP A T 0.06875 11 149 0.8522 8.4993296398678475E-01
3R_25314341_SNP A G 0.3185 43 92 0.7335 7.1288135133579689E-01
3R_25314383_SNP T G 0.1355 21 134 0.9365 9.3476580843707724E-01
3R_25314551_SNP A C 0.2171 33 119 0.344 3.2756812603108654E-01
3R_25314559_SNP T C 0.05732 9 148 0.8567 8.5335012662429643E-01
3R_25314611_SNP C T 0.4148 56 79 0.6257 5.9652011508130931E-01
3R_25314665_SNP A C 0.2922 45 109 0.1843 1.7321575606496897E-01
3R_25314797_SNP A G 0.2703 40 108 0.9917 9.9121810996976167E-01
3R_25314851_SNP G A 0.3791 58 95 0.5265 5.1313544258161392E-01
3R_25314857_SNP G A 0.1667 27 135 0.6585 6.5506053836173406E-01
3R_25314963_DEL T TT 0.3595 55 98 0.9178 9.1464442234276599E-01
3R_25314982_SNP G T 0.1887 30 129 0.6137 6.0565004529073918E-01
3R_25314984_SNP A G 0.3444 52 99 0.9873 9.8669767639462613E-01
3R_25315006_SNP A C 0.363 53 93 0.1766 1.5552606484312026E-01
3R_25315163_SNP T G 0.2177 32 115 0.1795 1.6294674643567986E-01
3R_25315164_SNP T C 0.22 33 117 0.3016 2.7991974152444254E-01
3R_25315206_SNP C A 0.46 69 81 0.1803 1.6653094717303984E-01
3R_25315320_SNP C T 0.08176 13 146 0.7419 7.3679993698961044E-01
3R_25315380_SNP T G 0.06962 11 147 0.8182 8.1495000061987111E-01
3R_25315428_SNP T G 0.245 37 114 0.2206 2.0732557009423913E-01
3R_25315434_SNP A G 0.3431 47 90 0.9774 9.7577240799260323E-01
3R_25315452_SNP A C 0.1633 24 123 0.8769 8.9194160426501135E-01
3R_25315455_SNP T C 0.1714 24 116 0.9546 9.5535900246304184E-01
3R_25315456_SNP C G 0.1724 25 120 0.9946 9.9468151674563776E-01
3R_25315494_SNP G A 0.1307 20 133 0.2524 2.4123512217082155E-01
3R_25315557_SNP G A 0.4 60 90 0.5022 4.8432942163237103E-01
3R_25315560_SNP T C 0.1911 30 127 0.2567 2.4386588116296204E-01
3R_25315575_SNP T C 0.07595 12 146 0.8859 8.8347919332619707E-01
3R_25315605_SNP G A 0.3636 52 91 0.5237 4.9821467874192271E-01
3R_25315620_SNP C A 0.2119 32 119 0.9651 9.6371755833982009E-01
3R_25315632_SNP T G 0.1456 23 135 0.2296 2.1839371171359379E-01
3R_25315635_SNP T C 0.3448 50 95 0.9297 9.2549767955475060E-01
3R_25315641_SNP A G 0.1346 21 135 0.2447 2.3126469508946490E-01
3R_25315667_SNP T A 0.1375 22 138 0.3565 3.4765311322274017E-01
3R_25315768_SNP A G 0.1933 29 121 0.8854 8.8007542928036442E-01
3R_25315771_SNP C G 0.1519 24 134 0.9969 9.9679212737208434E-01
3R_25315786_SNP C A 0.3034 44 101 0.4077 4.1231081984615392E-01
3R_25315787_SNP A C 0.3082 45 101 0.3969 4.0317477135489421E-01
3R_25315790_SNP C T 0.3197 47 100 0.8063 7.9679146180159666E-01
3R_25315794_SNP G A 0.1579 24 128 0.2709 2.5552375533118488E-01
3R_25315809_SNP A G 0.4898 72 75 0.227 2.0948867404584381E-01
3R_25315851_SNP A C 0.4 60 90 0.7371 7.2552827362319228E-01
3R_25315857_SNP T C 0.3901 55 86 0.8699 8.6185544345369158E-01
3R_25315869_SNP A G 0.4718 67 75 0.7581 7.4691542007368628E-01
3R_25315899_SNP G A 0.4564 68 81 0.2664 2.5153849890882163E-01
3R_25315908_SNP T G 0.2941 45 108 0.7476 7.4537701108074095E-01
3R_25315923_SNP T A 0.1484 23 132 0.6255 6.1326550344073638E-01
3R_25315932_SNP G A 0.3694 58 99 0.4845 4.7172686896744953E-01
3R_25315968_SNP C T 0.2987 46 108 0.7822 7.7563176246801946E-01
3R_25315980_SNP A C 0.1818 28 126 0.5385 5.2878252331909781E-01
3R_25316052_SNP G C 0.1688 26 128 0.7791 7.7272858611286321E-01
3R_25316122_SNP G A 0.2252 34 117 0.5075 4.9834323493082944E-01
3R_25316125_SNP T G 0.2252 34 117 0.4639 4.7932897699986410E-01
3R_25316164_SNP T C 0.1538 24 132 0.3448 3.3201437095901498E-01
3R_25316217_SNP T C 0.1037 17 147 0.2459 2.4164822280368503E-01
3R_25316338_SNP A C 0.4803 73 79 0.9305 9.2883036869450986E-01
3R_25316349_SNP C T 0.08387 13 142 0.6617 6.5208553345437514E-01
3R_25316407_SNP A G 0.3961 61 93 0.4106 4.2429109382415231E-01
3R_25316437_SNP T C 0.3133 47 103 0.3478 3.3793289756537537E-01
3R_25316452_SNP A C 0.2416 36 113 0.434 4.1692691758923750E-01
3R_25316482_SNP G A 0.2273 35 119 0.9114 9.0842891441061224E-01
3R_25316514_SNP G A 0.3987 61 92 0.1593 1.4540293582464736E-01
3R_25316515_SNP C A 0.3986 59 89 0.1683 1.4859814055049569E-01
3R_25316524_SNP T C 0.4118 63 90 0.316 2.9934613684719735E-01
3R_25316616_SNP G A 0.1772 28 130 0.8501 8.4652417643600586E-01
3R_25316667_SNP G A 0.1 16 144 0.1895 1.9502620957058259E-01
3R_25316673_SNP G A 0.4759 69 76 0.9659 9.6427843337697927E-01
3R_25316690_SNP A G 0.1338 21 136 0.353 3.4209598649344164E-01
3R_25316706_SNP T C 0.07097 11 144 0.9001 8.9701110507069581E-01
3R_25316708_INS A AA 0.06452 10 145 0.703 6.9529646505919873E-01
3R_25316720_SNP C T 0.471 73 82 0.8829 8.7964196550163454E-01
3R_25316721_SNP G T 0.122 20 144 0.2182 2.1328428328526128E-01
3R_25316734_SNP C T 0.2821 44 112 0.8915 8.8994479613007715E-01
3R_25316815_DEL T TT 0.4497 67 82 0.1027 9.3745303807636016E-02
3R_25316854_SNP T G 0.05521 9 154 0.6145 6.1003274274655239E-01
3R_25316861_SNP G A 0.122 20 144 0.3354 3.3266224736662664E-01
3R_25316875_SNP G A 0.1859 29 127 0.8074 8.0740072904821791E-01
3R_25316928_SNP C T 0.3205 50 106 0.6124 6.0280033697191282E-01
3R_25316952_SNP A G 0.4636 70 81 0.287 2.6852316002810328E-01
3R_25316968_SNP A G 0.122 20 144 0.6353 6.3302946060903031E-01
3R_25317005_MNP GCAT TTTA 0.2581 40 115 0.06234 5.9698080217980592E-02
3R_25317012_SNP A T 0.2581 40 115 0.06234 5.9698080217980592E-02
3R_25317031_SNP A C 0.3268 50 103 0.6425 6.3635999495184836E-01
3R_25317051_SNP A G 0.1867 28 122 0.6211 6.1622724568332876E-01
3R_25317057_SNP T C 0.2095 31 117 0.7112 7.0538183441758273E-01
3R_25317084_INS AAA A 0.09615 15 141 0.05862 5.8090929118043040E-02
3R_25317146_SNP G T 0.24 36 114 0.02749 2.2209024170242592E-02
3R_25317161_SNP C T 0.1053 16 136 0.4969 4.8228683622692103E-01
3R_25317165_SNP C T 0.1032 16 139 0.5182 5.0609211430065670E-01
3R_25317173_SNP T G 0.2468 38 116 0.05081 4.3550476673932373E-02
3R_25317175_SNP A T 0.2418 37 116 0.0526 4.4660700193698548E-02
3R_25317192_SNP A G 0.2675 42 115 0.03431 2.9380133790308835E-02
3R_25317208_SNP G T 0.4694 69 78 0.1353 1.2654924849174465E-01
3R_25317228_SNP C T 0.2781 42 109 0.109 1.0267062538326788E-01
3R_25317239_SNP C T 0.4737 72 80 0.3984 3.8265480370423621E-01
3R_25317262_SNP C T 0.4076 64 93 0.9234 9.2109337510869149E-01
3R_25317268_SNP T A 0.3846 60 96 0.7782 7.7184045296913995E-01
3R_25317280_SNP A C 0.2293 36 121 0.1451 1.3372458574263724E-01
3R_25317439_SNP C G 0.15 24 136 0.5533 5.4564141850912407E-01
3R_25317466_SNP A G 0.3933 59 91 0.6221 6.1319430987960777E-01
3R_25317533_SNP T G 0.2903 45 110 0.9663 9.6541655728451259E-01
3R_25317545_SNP A G 0.4295 67 89 0.565 5.5394316438206093E-01
3R_25317605_SNP T C 0.1812 27 122 0.9979 9.9774680697593132E-01
3R_25317608_SNP C A 0.18 27 123 0.6922 6.7962532594983038E-01
3R_25317614_SNP A G 0.1056 17 144 0.6691 6.6393866686258463E-01
3R_25317704_SNP A G 0.1032 16 139 0.973 9.7429150491982452E-01
3R_25317740_SNP T C 0.3933 59 91 0.6438 6.2949447981254680E-01
3R_25317746_SNP A G 0.1429 23 138 0.2858 2.7761087465411050E-01
3R_25317812_SNP A G 0.06135 10 153 0.5038 4.9831212688889925E-01
3R_25317851_SNP T C 0.1258 20 139 0.4121 4.0318808265869954E-01
3R_25317861_SNP T C 0.1258 20 139 0.419 4.1129719804561471E-01
3R_25317869_SNP A T 0.3851 57 91 0.2713 2.5259483333401400E-01
3R_25317877_SNP A G 0.09677 15 140 0.7817 7.7792761862074489E-01
3R_25317881_SNP G A 0.1218 19 137 0.4464 4.3695199897434933E-01
3R_25317882_SNP C T 0.121 19 138 0.4525 4.4435119524563071E-01
3R_25317886_SNP C T 0.2583 39 112 0.8223 8.2777884396050272E-01
3R_25317921_SNP A G 0.06173 10 152 0.2155 2.0948620367580084E-01
3R_25317967_SNP T G 0.08805 14 145 0.7833 7.7950359285803517E-01
3R_25317974_SNP A G 0.4805 74 80 0.5397 5.3149688467405398E-01
3R_25317995_SNP A G 0.2308 36 120 0.4426 4.3154089911945359E-01
3R_25318015_SNP A G 0.05063 8 150 0.5478 5.3754579294538829E-01
3R_25318023_DEL G GATG 0.0974 15 139 0.1781 1.6248530113883253E-01
3R_25318046_SNP C A 0.2353 36 117 0.07309 6.4986354515586764E-02
3R_25318050_SNP A G 0.1465 23 134 0.7252 7.1963923955246867E-01
3R_25318086_SNP A G 0.1712 25 121 0.8311 8.2386032023262978E-01
3R_25318327_SNP A G 0.4103 64 92 0.5194 5.0861658751674987E-01
3R_25318348_SNP T C 0.1987 30 121 0.7725 7.7099612602096623E-01
3R_25318387_SNP T G 0.25 38 114 0.427 4.1088340748278285E-01
3R_25318405_SNP A G 0.1935 30 125 0.1509 1.4488739738036249E-01
3R_25318426_SNP T C 0.5 78 78 0.2426 2.3071391041998845E-01
3R_25318464_SNP C G 0.3137 48 105 0.247 2.3172462159743579E-01
3R_25318489_SNP T A 0.2128 30 111 0.7783 7.6606657374744647E-01
3R_25318504_SNP C A 0.1013 16 142 0.6168 6.0792267098699360E-01
3R_25318593_INS AGACCTAATTA A 0.1761 25 117 0.7147 7.2091534949360370E-01
3R_25318629_SNP C A 0.2133 32 118 0.3982 3.7792699908874916E-01
3R_25318682_INS T TGGT 0.4903 76 79 0.8218 8.1613124833790618E-01
3R_25318697_SNP C T 0.4684 74 84 0.9296 9.2779148498052055E-01
3R_25318700_SNP C T 0.4805 74 80 0.9383 9.3601095849405325E-01
3R_25318709_SNP G A 0.1447 23 136 0.9795 9.7901212403379811E-01
3R_25318794_SNP A T 0.4744 74 82 0.7417 7.3571475300020195E-01
3R_25318833_SNP C G 0.2759 40 105 0.4521 4.3308981933572221E-01
3R_25318858_SNP C A 0.09259 15 147 0.3392 3.3232394811895083E-01
3R_25318861_SNP A T 0.4342 66 86 0.3794 3.6263363831473228E-01
3R_25318899_SNP C T 0.2839 44 111 0.5801 5.7041645462793522E-01
3R_25318907_SNP G C 0.05625 9 151 0.1103 1.1350788313748794E-01
3R_25318933_SNP A C 0.3026 46 106 0.05731 5.4964160062527752E-02
3R_25318974_SNP A G 0.4808 75 81 0.3586 3.4787105219766357E-01
3R_25319011_SNP T C 0.3526 55 101 0.1929 1.8626912213522484E-01
3R_25319033_SNP G A 0.3567 56 101 0.3187 3.1298027097357917E-01
3R_25319040_SNP C T 0.3418 54 104 0.7682 7.6462888987356725E-01
3R_25319047_SNP G A 0.05556 9 153 0.9542 9.5370498672894843E-01
3R_25319056_SNP A G 0.3481 55 103 0.9033 9.0170002978010111E-01
3R_25319204_SNP A G 0.1533 23 127 0.29 2.7129821838737489E-01
3R_25319223_SNP A G 0.06289 10 149 0.7582 7.5315977505853016E-01
3R_25319281_SNP G A 0.2597 40 114 0.1837 1.7321203958051901E-01
3R_25319282_SNP T G 0.3179 48 103 0.4809 4.6391621022582252E-01
3R_25319283_SNP C T 0.07547 12 147 0.7944 7.9093128095148357E-01
3R_25319292_SNP T G 0.3947 60 92 0.1184 1.0839805550107229E-01
3R_25319297_SNP A G 0.3026 46 106 0.7346 7.2590019419195340E-01
3R_25319317_SNP A G 0.3245 49 102 0.2902 2.6959781767040814E-01
3R_25319318_SNP G C 0.1258 20 139 0.2188 2.0893036879555138E-01
3R_25319319_SNP A C 0.3595 55 98 0.5739 5.6713648773385883E-01
3R_25319320_SNP A C 0.3289 50 102 0.3661 3.5405673092888978E-01
3R_25319354_SNP A G 0.1203 19 139 0.264 2.5294142941517972E-01
3R_25319355_SNP A T 0.109 17 139 0.3862 3.7469940413710123E-01
3R_25319377_DEL T TATTACAAGTT 0.06748 11 152 0.5087 5.0302842535461956E-01
3R_25319384_SNP A G 0.3603 49 87 0.4999 4.7875093811214231E-01
3R_25319407_SNP C G 0.08537 14 150 0.7543 7.5184913130911202E-01
3R_25319413_SNP G A 0.08861 14 144 0.1779 1.6884370297738704E-01
3R_25319428_SNP G A 0.1847 29 128 0.802 7.9718911188841557E-01
3R_25319436_SNP T C 0.3311 50 101 0.5526 5.4589393613581705E-01
3R_25319446_SNP A G 0.06875 11 149 0.3231 3.1552519139532575E-01
3R_25319456_SNP T A 0.09272 14 137 0.8731 8.6838712418517283E-01
3R_25319458_SNP C T 0.06135 10 153 0.8922 8.9108585241015292E-01
3R_25319465_SNP G A 0.08589 14 149 0.8557 8.5381869155902601E-01
3R_25319469_SNP T C 0.1049 17 145 0.9913 9.9110631432311025E-01
3R_25319525_SNP T C 0.1562 25 135 0.5627 5.5461814408199095E-01
3R_25319532_SNP A C 0.1667 27 135 0.5353 5.2940084724969183E-01
3R_25319565_SNP A G 0.3882 59 93 0.6044 5.9106004064317386E-01
3R_25319567_SNP T G 0.3893 58 91 0.5763 5.5957905163682242E-01
3R_25319584_SNP T A 0.4497 67 82 0.7574 7.4763600758323656E-01
3R_25319613_SNP A G 0.2994 47 110 0.9202 9.1879158561825935E-01
3R_25319627_SNP T C 0.3087 46 103 0.7502 7.3863499948767086E-01
3R_25319631_SNP C G 0.09434 15 144 0.2474 2.3821175191034072E-01
3R_25319643_SNP T G 0.0828 13 144 0.4336 4.2124706204155116E-01
3R_25319645_SNP T C 0.1019 16 141 0.5192 5.0848543569919591E-01
3R_25319654_SNP C T 0.4828 70 75 0.8672 8.5999014470639445E-01
3R_25319657_SNP T C 0.05128 8 148 0.3109 2.9579645384932329E-01
3R_25319660_SNP T G 0.2313 34 113 0.4414 4.2390012510876318E-01
3R_25319666_SNP C T 0.4765 71 78 0.2207 2.0407743621743046E-01
3R_25319667_SNP T C 0.4507 64 78 0.1962 1.7092385578708447E-01
3R_25319670_SNP G T 0.4855 67 71 0.189 1.6195641118130211E-01
3R_25319672_SNP T G 0.08075 13 148 0.4101 4.0104821240398236E-01
3R_25319720_SNP T C 0.1329 21 137 0.5158 5.0675379281705801E-01
3R_25319789_SNP T A 0.1974 30 122 0.0614 5.0591633042544201E-02
3R_25319823_SNP T C 0.1711 26 126 0.1391 1.3144145115392802E-01
3R_25319837_SNP T C 0.2 32 128 0.3702 3.5974964099297502E-01
3R_25319867_SNP T C 0.1465 23 134 0.373 3.6484862400950901E-01
3R_25319950_SNP T C 0.05 8 152 0.6746 6.6784102129846179E-01
3R_25319957_INS ACGACCATAAATGCA A 0.1275 19 130 0.6732 6.6501851003114187E-01
3R_25319994_SNP C A 0.07097 11 144 0.3219 3.0575250111105468E-01
3R_25320015_SNP G T 0.3 45 105 0.4906 4.7981670325362868E-01
3R_25320016_SNP C G 0.2905 43 105 0.7387 7.4742249337640654E-01
3R_25320018_INS AG A 0.2483 36 109 0.8883 8.9178817514371034E-01
3R_25320076_SNP T C 0.06667 11 154 0.3238 3.2011264103650539E-01
3R_25320131_SNP C T 0.2468 38 116 0.2999 2.8566663307635975E-01
3R_25320138_SNP T A 0.2051 32 124 0.4184 4.0793314157590077E-01
3R_25320145_SNP T A 0.3775 57 94 0.1831 1.6413234564521861E-01
3R_25320148_SNP G A 0.3933 59 91 0.1354 1.2022074409291761E-01
3R_25320187_SNP A G 0.3987 61 92 0.1192 1.5598673443490640E-01
3R_25320202_SNP G A 0.4276 65 87 0.6073 6.2906247261867843E-01
3R_25320210_SNP T A 0.4267 64 86 0.5079 5.3059631173132327E-01
3R_25320215_SNP G A 0.06748 11 152 0.6399 6.6804572481348945E-01
3R_25320266_SNP C T 0.08075 13 148 0.7119 7.3309789475064857E-01
3R_25320269_SNP T G 0.1456 23 135 0.3115 3.4683243429137112E-01
3R_25320287_SNP C G 0.1635 26 133 0.6924 7.1485362285150855E-01
3R_25320289_SNP A G 0.1592 25 132 0.6661 6.8823056266032234E-01
3R_25320303_SNP T G 0.3835 51 82 0.8125 8.1483212880048139E-01
3R_25320371_SNP A C 0.2848 43 108 0.7842 7.7668543642694321E-01
3R_25320394_DEL A AGATCCACA 0.09934 15 136 0.5148 5.0480624197496116E-01
3R_25320422_DEL A AG 0.1321 21 138 0.9189 9.1752740539353350E-01
3R_25320431_INS CCCAC C 0.1146 18 139 0.9095 9.0685858628485749E-01
3R_25320540_SNP G A 0.359 56 100 0.1424 1.3099677389641384E-01
3R_25320579_SNP C T 0.1313 21 139 0.4881 4.7872089662542006E-01
3R_25320592_SNP G T 0.1329 21 137 0.8108 8.0568458395063203E-01
3R_25320617_SNP A T 0.2848 45 113 0.2258 2.1742745591681445E-01
3R_25320630_SNP C A 0.09375 15 145 0.6414 6.3496253951964021E-01
3R_25320651_SNP T C 0.3595 55 98 0.8741 8.7260503141357448E-01
3R_25320652_SNP A C 0.3506 54 100 0.9084 9.0575750090360452E-01
3R_25320657_SNP G T 0.483 71 76 0.6782 6.6499888677306684E-01
3R_25320658_SNP C T 0.4797 71 77 0.6159 5.9991141151263006E-01
3R_25320683_SNP T G 0.3631 57 100 0.9613 9.6031267486261596E-01
3R_25320749_SNP T C 0.05 8 152 0.6856 6.7978431401989070E-01
3R_25320750_SNP T C 0.05 8 152 0.6856 6.7978431401989070E-01
3R_25320775_SNP A C 0.2026 31 122 0.2413 2.2552466798645920E-01
3R_25320786_SNP A G 0.195 31 128 0.8825 8.7991250656426501E-01
3R_25320818_SNP G C 0.4581 71 84 0.4601 4.4519122875258610E-01
3R_25320881_SNP T A 0.3092 47 105 0.8594 8.5409408628614436E-01
3R_25320926_SNP T A 0.1341 22 142 0.4302 4.2540649427516319E-01
3R_25320929_SNP A C 0.3533 53 97 0.1667 1.4988376266177916E-01
3R_25320939_SNP G C 0.05 8 152 0.8446 8.4118009945462924E-01
3R_25320957_SNP T C 0.3871 60 95 0.5787 5.6635611421053400E-01
3R_25320958_SNP A G 0.09259 15 147 0.8593 8.5705851663668453E-01
3R_25321004_SNP A T 0.1329 21 137 0.9465 9.4537253656941789E-01
3R_25321020_SNP G T 0.3481 55 103 0.3586 3.4597528650476506E-01
3R_25321021_SNP G A 0.4675 72 82 0.4538 4.3773208439436984E-01
3R_25321030_SNP G C 0.451 69 84 0.3726 3.5405382308014954E-01
3R_25321050_SNP A G 0.1377 19 119 0.5615 5.2862417090649583E-01
3R_25321052_SNP C T 0.08917 14 143 0.7621 7.5485837525352617E-01
3R_25321058_SNP C T 0.07006 11 146 0.9321 9.3166928573563068E-01
3R_25321065_SNP A G 0.2282 34 115 0.4185 3.9565767657522999E-01
3R_25321070_SNP C T 0.3542 51 93 0.2009 1.7265975275801515E-01
3R_25321082_SNP G T 0.2614 40 113 0.2479 2.2909758548281178E-01
3R_25321084_SNP C T 0.4899 73 76 0.1729 1.5160200497030962E-01
3R_25321115_SNP C T 0.2416 36 113 0.1195 1.0071165692371542E-01
3R_25321135_SNP A T 0.1053 16 136 0.3323 3.1464357794644349E-01
3R_25321141_SNP T A 0.1316 20 132 0.7434 7.3317314794706612E-01
3R_25321157_SNP C A 0.4354 64 83 0.09481 8.2443259497557569E-02
3R_25321200_SNP C T 0.07975 13 150 0.6606 6.5633794240191090E-01
3R_25321225_SNP A G 0.08861 14 144 0.3069 2.9840226874142195E-01
3R_25321253_SNP G T 0.1824 27 121 0.5889 6.0343032211767555E-01
3R_25321263_SNP A G 0.1049 17 145 0.3502 3.4259895803236640E-01
3R_25321272_SNP A G 0.121 19 138 0.201 1.8985292451269264E-01
3R_25321280_SNP T C 0.1006 16 143 0.9202 9.1827331523997380E-01
3R_25321330_SNP A G 0.1091 18 147 0.4062 4.0257344882840274E-01
3R_25321343_SNP T C 0.2484 39 118 0.4613 4.5246378816980681E-01
3R_25321372_SNP G A 0.4359 68 88 0.9341 9.3208660606185156E-01
3R_25321393_SNP C T 0.1235 20 142 0.8563 8.5444455555801202E-01
3R_25321415_SNP T C 0.2065 32 123 0.9012 8.9876845539582029E-01
3R_25321418_SNP T G 0.4221 65 89 0.8684 8.6368779493999182E-01
3R_25321550_SNP T A 0.05096 8 149 0.7805 7.9001220081478685E-01
3R_25321688_SNP C T 0.36 54 96 0.8522 8.4531995756492828E-01
3R_25321771_SNP T C 0.1548 24 131 0.5744 5.6293847697472776E-01
3R_25321772_SNP A C 0.1615 26 135 0.8774 8.7658279728846722E-01
3R_25321786_SNP A G 0.06135 10 153 0.9134 9.1238286508798982E-01
3R_25321789_SNP T C 0.09877 16 146 0.6832 6.7899722460757261E-01
3R_25321794_SNP A G 0.09877 16 146 0.6832 6.7899722460757261E-01
3R_25321801_SNP T A 0.2065 32 123 0.6124 6.0180933872158349E-01
3R_25321804_SNP T A 0.09317 15 146 0.7298 7.2537154586034713E-01
3R_25321805_SNP T A 0.06135 10 153 0.908 9.0701180185627917E-01
3R_25321817_SNP T A 0.06211 10 151 0.9185 9.1711385956550950E-01
3R_25321818_DEL A AG 0.0559 9 152 0.7886 7.8510799582141688E-01
3R_25321821_SNP C A 0.06173 10 152 0.9127 9.1126997943600629E-01
3R_25321822_SNP T G 0.06211 10 151 0.9164 9.1485003482518368E-01
3R_25321857_SNP T C 0.1154 18 138 0.9411 9.3954924264796813E-01
3R_25321870_SNP T G 0.07143 11 143 0.725 7.1644698532903850E-01
3R_25321871_SNP C A 0.07051 11 145 0.7102 7.0272683428196991E-01
3R_25321875_SNP C T 0.05488 9 155 0.2023 1.9770671681172070E-01
3R_25321883_SNP A C 0.1731 27 129 0.7204 7.1368603888265869E-01
3R_25321887_SNP T C 0.06452 10 145 0.7513 7.4401994294789520E-01
3R_25321904_DEL A AAGTAAAATAT 0.2308 33 110 0.4829 4.6511507488346782E-01
3R_25321936_SNP C T 0.4467 67 83 0.8397 8.3324811263559939E-01
3R_25321947_SNP C T 0.1355 21 134 0.5494 5.3794050882540656E-01
3R_25321965_INS TATA T 0.2973 44 104 0.7793 7.9958064144031904E-01
3R_25321967_SNP T A 0.3475 49 92 0.8932 9.0279388818767226E-01
3R_25321968_SNP A C 0.3333 46 92 0.9952 9.9566101172393906E-01
3R_25321970_DEL G AGGA 0.2937 42 101 0.4786 4.7114989655197292E-01
3R_25322004_INS CACTTCATCA C 0.1731 27 129 0.622 6.1242568333429648E-01
3R_25322016_SNP A C 0.4444 68 85 0.5809 5.6807901287829443E-01
3R_25322026_SNP T C 0.2949 46 110 0.7229 7.1545891010044715E-01
3R_25322032_SNP A G 0.22 33 117 0.7355 7.5686714724794157E-01
3R_25322070_SNP A G 0.3243 48 100 0.1033 8.5788664539818371E-02
3R_25322110_SNP C A 0.1125 18 142 0.1171 1.1073953060784003E-01
3R_25322135_SNP C T 0.08861 14 144 0.4464 4.3870030862594978E-01
3R_25322151_SNP C T 0.2303 35 117 0.4021 3.8606569726930806E-01
3R_25322190_SNP A C 0.2745 42 111 0.5127 4.9534374688447191E-01
3R_25322198_SNP T G 0.0566 9 150 0.03958 3.5675370803857673E-02
3R_25322254_SNP A C 0.3576 54 97 0.1605 1.4603655678970162E-01
3R_25322309_SNP C G 0.4416 68 86 0.4072 3.9218186644994757E-01
3R_25322312_SNP C G 0.4444 68 85 0.4582 4.4466248920104168E-01
3R_25322453_SNP T C 0.09554 15 142 0.9666 9.6591370468574522E-01
3R_25322527_SNP T C 0.1006 16 143 0.637 6.2851329262957556E-01
3R_25322551_SNP G T 0.2313 34 113 0.09064 7.5837680056039788E-02
3R_25322560_SNP A G 0.1321 21 138 0.07378 6.7427525579648692E-02
3R_25322587_DEL CC C 0.2727 42 112 0.1947 1.8119365983445590E-01
3R_25322595_SNP T A 0.2484 39 118 0.2836 2.7172072715741302E-01
3R_25322609_SNP T A 0.2566 39 113 0.3393 3.2031223200248771E-01
3R_25322629_SNP A T 0.1456 23 135 0.849 8.4526908082785823E-01
3R_25322644_INS T TT 0.1788 27 124 0.9899 9.8960921847259209E-01
3R_25322646_SNP C G 0.1731 27 129 0.9254 9.2377576703721631E-01
3R_25322709_SNP A C 0.06667 11 154 0.7857 7.8415219527939195E-01
3R_25322718_SNP A G 0.1161 18 137 0.9375 9.3568570797023320E-01
3R_25322979_SNP C T 0.1987 30 121 0.5659 5.5184396698194005E-01
3R_25323016_SNP T C 0.2208 34 120 0.877 8.7382461731387906E-01
3R_25323061_SNP T G 0.4067 61 89 0.6784 6.6521248894552709E-01
3R_25323096_SNP A G 0.1329 21 137 0.7387 7.3261033159911726E-01
3R_25323203_SNP C T 0.2516 39 116 0.925 9.2271850991285120E-01
3R_25323368_SNP T C 0.1375 22 138 0.03669 3.2955986700102878E-02
3R_25323485_SNP A G 0.4354 64 83 0.6378 6.2029548182045902E-01
3R_25323488_SNP C T 0.4589 67 79 0.8312 8.2576074056802173E-01
3R_25323536_SNP C G 0.1069 17 142 0.5567 5.4725116407522911E-01
3R_25323545_SNP G C 0.1646 26 132 0.1577 1.5044723492198109E-01
3R_25323609_SNP C A 0.1562 25 135 0.8 7.9660976323848764E-01
3R_25323634_SNP C G 0.3158 48 104 0.5465 5.3174298431024725E-01
3R_25323747_SNP T A 0.0559 9 152 0.9227 9.2143023219927667E-01
3R_25323761_SNP G A 0.2338 36 118 0.5223 5.0951777762196682E-01
3R_25323777_SNP G A 0.1132 18 141 0.5157 5.0732750100454349E-01
3R_25323805_SNP T C 0.4533 68 82 0.5314 5.1420778249017429E-01
3R_25323819_SNP T C 0.281 43 110 0.209 1.9500283912927663E-01
3R_25323867_SNP C T 0.4333 65 85 0.2366 2.1791491472152535E-01
3R_25323891_SNP A G 0.3856 59 94 0.2546 2.4493174257043959E-01
3R_25323984_SNP A T 0.3667 55 95 0.3601 3.4053729677422206E-01
3R_25323986_SNP A G 0.4013 61 91 0.3274 3.1058681137823707E-01
3R_25323990_SNP T G 0.2372 37 119 0.4067 3.9267045464038608E-01
3R_25324015_SNP T C 0.1419 22 133 0.6105 6.0071497376518157E-01
3R_25324017_SNP G T 0.1346 21 135 0.7814 7.7897216985769402E-01
3R_25324031_SNP T C 0.3245 49 102 0.4578 4.3870539848702750E-01
3R_25324100_SNP C T 0.4079 62 90 0.6559 6.4511689411001949E-01
3R_25324109_SNP T C 0.2867 43 107 0.9659 9.6457640414307400E-01
3R_25324118_SNP T G 0.2733 41 109 0.9141 9.1060096482521358E-01
3R_25324211_SNP T C 0.3108 46 102 0.8051 7.9622835654024837E-01
3R_25324233_SNP A T 0.4967 76 77 0.4734 4.5988805255769138E-01
3R_25324237_SNP T C 0.4079 62 90 0.8229 8.1723721414126793E-01
3R_25324238_SNP C T 0.4052 62 91 0.8727 8.6857504188735424E-01
3R_25324257_SNP A G 0.3464 53 100 0.8535 8.4860061003975629E-01
3R_25324421_SNP T G 0.2603 38 108 0.2444 2.2082486049505456E-01
3R_25324429_SNP T G 0.1987 30 121 0.7049 6.9520812974427149E-01
3R_25324432_SNP G T 0.2053 31 120 0.7251 7.1596589238955288E-01
3R_25324445_SNP G C 0.3097 48 107 0.3214 3.0540820207207597E-01
3R_25324466_SNP C G 0.3846 60 96 0.8159 8.1160564856719186E-01
3R_25324483_SNP A G 0.1835 29 129 0.3138 3.0364311774217934E-01
3R_25324493_SNP T A 0.4452 69 86 0.2755 2.6249135377294952E-01
3R_25324515_SNP A C 0.4371 66 85 0.3856 3.7525031655091945E-01
3R_25324537_INS TTCAATGT T 0.1266 20 138 0.9893 9.8905364902887261E-01
3R_25324761_SNP T G 0.07383 11 138 0.3279 3.2448704007612317E-01
3R_25324770_SNP T C 0.1342 20 129 0.1863 1.8074896556839093E-01
3R_25324840_SNP A G 0.0679 11 151 0.884 8.8214390663525200E-01
3R_25324859_DEL T TAGCGTTTT 0.1133 17 133 0.0702 6.0071424396508533E-02
3R_25324895_SNP G C 0.07975 13 150 0.843 8.4090294519824393E-01
3R_25324959_SNP G A 0.06098 10 154 0.2912 2.8621147715808803E-01
3R_25325002_SNP G A 0.3484 54 101 0.8305 8.2666670300817968E-01
3R_25325073_SNP G A 0.3533 53 97 0.4845 4.7540848856867601E-01
3R_25325154_SNP T C 0.3133 47 103 0.06753 5.7735964976143320E-02
3R_25325159_SNP T G 0.06173 10 152 0.9981 9.9807770230219983E-01
3R_25325180_SNP G A 0.08125 13 147 0.8552 8.5219517627156338E-01
3R_25325333_SNP C T 0.2109 31 116 0.3438 3.1985143247197678E-01
3R_25325607_SNP C T 0.4397 62 79 0.6214 6.0071744849493536E-01
3R_25325613_SNP C T 0.4748 66 73 0.9535 9.5119125987277675E-01
3R_25325645_SNP C G 0.1379 20 125 0.9281 9.3138520520525381E-01
3R_25325673_SNP G A 0.2192 32 114 0.2151 1.9599477662116394E-01
3R_25325721_SNP A G 0.2403 37 117 0.2635 2.5239461192888335E-01
3R_25325730_SNP C A 0.34 51 99 0.7275 7.2049841091990263E-01
3R_25325737_SNP A G 0.07097 11 144 0.5188 5.0799005486393389E-01
3R_25325755_SNP A C 0.1548 24 131 0.3836 3.6717312715058403E-01
3R_25325930_SNP A G 0.1282 20 136 0.7024 6.9303586989654442E-01
3R_25326013_SNP G T 0.4897 71 74 0.9368 9.3553513229807750E-01
3R_25326018_SNP A G 0.3893 58 91 0.1586 1.5318089164010529E-01
3R_25326153_SNP T C 0.1056 17 144 0.6709 6.6574683058924888E-01
3R_25326331_DEL C CGAT 0.05031 8 151 0.2915 2.8074911534086600E-01
3R_25326348_SNP A C 0.4305 65 86 0.3158 3.0048906858950442E-01
3R_25326426_SNP G T 0.2532 40 118 0.4953 4.8380194946987387E-01
3R_25326629_SNP T A 0.2245 33 114 0.101 8.9860517226361791E-02
3R_25326709_SNP T C 0.2434 37 115 0.4947 4.7691740630946655E-01
3R_25326775_SNP G A 0.293 46 111 0.8604 8.5972806503000487E-01
3R_25326922_SNP G A 0.2436 38 118 0.2637 2.5025094213948251E-01
3R_25326961_SNP T C 0.4267 64 86 0.49 4.7226266220666446E-01
3R_25327057_SNP G A 0.3806 59 96 0.5251 5.1320676024604484E-01
3R_25327129_SNP C G 0.1938 31 129 0.4713 4.6137824050669651E-01
3R_25327221_SNP G A 0.1384 22 137 0.1927 1.8339926974048926E-01
3R_25327222_SNP T G 0.4106 62 89 0.7704 7.6156088459258742E-01
3R_25327302_SNP T C 0.2839 44 111 0.3475 3.3527587280642901E-01
3R_25327307_SNP G A 0.236 38 123 0.85 8.4763279610447706E-01
3R_25327576_SNP A T 0.3289 50 102 0.4622 4.4321329973182999E-01
3R_25327622_SNP A G 0.08176 13 146 0.03712 3.3868604285290295E-02
3R_25327712_SNP T C 0.4706 72 81 0.4677 4.5081087018071120E-01
3R_25327724_SNP A T 0.05806 9 146 0.6627 6.5388728853709277E-01
3R_25327771_SNP A T 0.1603 25 131 0.8379 8.3380937372908548E-01
3R_25327832_SNP T C 0.07407 12 150 0.1161 1.1146139788248632E-01
3R_25328002_SNP A G 0.4539 69 83 0.6224 6.1391634802693917E-01
3R_25328025_SNP C G 0.05229 8 145 0.488 4.7230404915237467E-01
3R_25328031_DEL T TAT 0.2109 31 116 0.9873 9.8680366137525966E-01
3R_25328102_SNP C A 0.269 39 106 0.8215 8.1286848039362924E-01
3R_25328105_SNP A T 0.2895 44 108 0.984 9.8357541446409225E-01
3R_25328157_INS TGTT T 0.06452 10 145 0.5764 5.6678187743466579E-01
3R_25328199_SNP C G 0.2 32 128 0.1651 1.5791377862391720E-01
3R_25328228_SNP C T 0.2911 46 112 0.8585 8.5506808322925432E-01
3R_25328231_SNP T C 0.36 54 96 0.5591 5.4364229675906195E-01
3R_25328287_SNP C T 0.09677 15 140 0.1307 1.2063574295832846E-01
3R_25328288_SNP T A 0.09615 15 141 0.1454 1.3446371602800855E-01
3R_25328373_SNP T C 0.3684 56 96 0.6696 6.5776450791708796E-01
3R_25328417_INS A AATCCTTTCCCATGA 0.3723 51 86 0.4604 4.7827996436685061E-01
3R_25328428_SNP G C 0.2333 35 115 0.7051 6.9627809008060981E-01
3R_25328502_SNP A G 0.4966 74 75 0.554 5.3999057840941700E-01
3R_25328692_SNP C T 0.3026 46 106 0.9908 9.9058788340664605E-01
3R_25328700_SNP G T 0.05 8 152 0.458 4.4982390859289245E-01
3R_25328764_SNP T C 0.1962 31 127 0.2862 2.7546845137641796E-01
3R_25328960_SNP T C 0.1006 16 143 0.2274 2.1740392605170289E-01
3R_25329043_SNP T C 0.4586 72 85 0.2041 1.9261176033486538E-01
3R_25329046_INS C CCCGCGAGTGT 0.351 53 98 0.5079 4.9117724064526280E-01
3R_25329100_SNP T C 0.1392 22 136 0.893 8.9076854469086864E-01
3R_25329105_SNP A G 0.1346 21 135 0.7907 7.8607001929589360E-01
3R_25329251_SNP G T 0.1268 18 124 0.9313 9.2787598064823396E-01
3R_25329273_SNP A T 0.3289 49 100 0.7627 7.5127860043033023E-01
3R_25329311_SNP T C 0.1667 26 130 0.6628 6.5563273470696304E-01
3R_25329333_SNP T C 0.1772 28 130 0.6558 6.5135543259027240E-01
3R_25329393_INS TGCGC G 0.1218 19 137 0.9924 9.9224435285655377E-01
3R_25329499_SNP G A 0.05556 9 153 0.9194 9.1835333899587823E-01
3R_25329554_SNP A T 0.06875 11 149 0.2618 2.5235956139916005E-01
3R_25329563_SNP G T 0.3245 49 102 0.2434 2.2316992632445998E-01
3R_25329581_SNP C T 0.05063 8 150 0.6556 6.4702749175118490E-01
3R_25329586_SNP G A 0.351 53 98 0.2924 2.7176291737079439E-01
3R_25329598_SNP A T 0.1192 18 133 0.9657 9.6738776382919534E-01
3R_25329603_SNP A T 0.2484 38 115 0.5131 4.9782596700887238E-01
3R_25329608_SNP T A 0.2614 40 113 0.4555 4.3939371922269410E-01
3R_25329620_INS ACGA A 0.4189 62 86 0.988 9.8743919588786067E-01
3R_25329623_SNP A G 0.4305 65 86 0.8739 8.6861481070034552E-01
3R_25329646_SNP A T 0.1355 21 134 0.4329 4.1704763312212645E-01
3R_25329656_SNP T A 0.1329 21 137 0.8681 8.6579093360686155E-01
3R_25329659_SNP A C 0.1579 24 128 0.8451 8.4467368790576469E-01
3R_25329714_SNP T A 0.06173 10 152 0.6375 6.3334415573753788E-01
3R_25329747_DEL T TGCTGA 0.2053 31 120 0.7575 7.4772206936934560E-01
3R_25329754_DEL T TCCA 0.2053 31 120 0.7575 7.4772206936934560E-01
3R_25329790_SNP C T 0.1871 29 126 0.5329 5.2042792132148341E-01
3R_25329793_SNP C A 0.3642 55 96 0.4228 4.0247390080651180E-01
3R_25329840_SNP T C 0.1925 31 130 0.4259 4.1869693011108389E-01
3R_25329844_SNP T A 0.404 61 90 0.4516 4.3210709853329443E-01
3R_25329855_SNP G C 0.05031 8 151 0.6776 6.7231717137995828E-01
3R_25329865_SNP T A 0.0559 9 152 0.8209 8.1840586910580504E-01
3R_25329922_SNP T C 0.06289 10 149 0.7371 7.3257731379891089E-01
3R_25329985_SNP A C 0.3097 48 107 0.4312 4.1684253323041853E-01
3R_25330070_SNP A C 0.3701 57 97 0.582 5.6865961058322689E-01
3R_25330075_SNP T C 0.075 12 148 0.1691 1.6144077576951854E-01
3R_25330083_SNP A C 0.4671 71 81 0.2659 2.4729101478405879E-01
3R_25330089_SNP C A 0.4837 74 79 0.241 2.2419351481438610E-01
3R_25330201_SNP T C 0.2129 33 122 0.5471 5.7344643953126218E-01
3R_25330307_SNP G C 0.08642 14 148 0.4853 4.8752751788407955E-01
3R_25330364_SNP T C 0.06832 11 150 0.2127 2.0640667865645945E-01
3R_25330397_SNP T A 0.3026 46 106 0.4516 4.3422083404579725E-01
3R_25330400_SNP A C 0.09494 15 143 0.2216 2.1553828464271141E-01
3R_25330405_DEL A ACTATTGTTATTA 0.1544 23 126 0.3915 3.7532039611031565E-01
3R_25330433_SNP G T 0.4387 68 87 0.1414 1.2862824439063925E-01
3R_25330448_SNP C T 0.1895 29 124 0.4826 4.6917467654672163E-01
3R_25330469_SNP T C 0.05521 9 154 0.2397 2.3383212935135678E-01
3R_25330472_SNP G C 0.129 20 135 0.945 9.4348410506558056E-01
3R_25330477_SNP G A 0.09202 15 148 0.0241 2.2453425525542244E-02
3R_25330480_SNP A G 0.05521 9 154 0.2397 2.3383212935135678E-01
3R_25330485_SNP A T 0.2406 32 101 0.7584 7.4046964613987187E-01
3R_25330516_SNP C T 0.2308 36 120 0.09851 8.9211257265069066E-02
3R_25330537_SNP T C 0.1923 30 126 0.9145 9.1194307560537802E-01
3R_25330553_SNP A G 0.2133 32 118 0.6795 6.6915526726566510E-01
3R_25330560_SNP T G 0.2013 32 127 0.8081 8.0349388467328398E-01
3R_25330575_SNP A T 0.1401 22 135 0.376 3.6210068269879103E-01
3R_25330584_SNP A C 0.3806 59 96 0.908 9.0550613301417027E-01
3R_25330627_SNP T G 0.4218 62 85 0.76 7.4998719313265538E-01
3R_25330647_SNP A C 0.05063 8 150 0.3928 3.8225234689378695E-01
3R_25330757_SNP A T 0.3113 47 104 0.2619 2.4266620160607300E-01
3R_25330760_SNP G A 0.3312 52 105 0.2159 2.0272095101924958E-01
3R_25330762_SNP A G 0.3248 51 106 0.2803 2.6631570227175672E-01
3R_25330777_SNP C T 0.2078 32 122 0.9843 9.8386965380805458E-01
3R_25330854_SNP G T 0.07742 12 143 0.04959 4.3288643023794288E-02
3R_25330886_SNP G T 0.1389 20 124 0.243 2.2810009305434875E-01
3R_25331026_SNP A T 0.1194 16 118 0.04658 3.8091625429645226E-02
3R_25331078_SNP T A 0.2808 41 105 0.4382 4.1770795162560848E-01
3R_25331099_SNP T C 0.09938 16 145 0.6476 6.4122433083944430E-01
3R_25331125_SNP A G 0.4631 69 80 0.4923 4.7312006245018856E-01
3R_25331157_SNP C G 0.1242 20 141 0.3144 3.0513262549729159E-01
3R_25331170_SNP T G 0.2857 44 110 0.2413 2.2707410427532837E-01
3R_25331182_SNP C A 0.281 43 110 0.3556 3.4006774893552083E-01
3R_25331183_SNP C A 0.281 43 110 0.2557 2.4968817630000961E-01
3R_25331192_SNP G T 0.2171 33 119 0.9925 9.9231813765880617E-01
3R_25331244_SNP C T 0.1019 16 141 0.5895 5.7885454395380709E-01
3R_25331267_SNP T A 0.05625 9 151 0.7233 7.1812998764236091E-01
3R_25331276_SNP C T 0.4133 62 88 0.7478 7.3809566766689683E-01
3R_25331283_SNP A G 0.0828 13 144 0.1981 1.8625121415594992E-01
3R_25331335_SNP A T 0.2026 31 122 0.9478 9.4589112530777508E-01
3R_25331373_DEL C TGG 0.3896 60 94 0.6064 5.9545276725424423E-01
3R_25331377_SNP T A 0.3961 61 93 0.5359 5.2296796982388316E-01
3R_25331378_SNP C T 0.3882 59 93 0.4826 4.6728697115205642E-01
3R_25331380_SNP A G 0.1503 23 130 0.9588 9.5767294224698241E-01
3R_25331382_SNP C T 0.3922 60 93 0.616 6.0325151442985270E-01
3R_25331383_SNP T A 0.3922 60 93 0.5947 5.8140879028468251E-01
3R_25331386_DEL T TGAAT 0.4 62 93 0.5658 5.5443156776151570E-01
3R_25331441_SNP C T 0.4189 62 86 0.8504 8.4399290653377390E-01
3R_25331458_SNP T C 0.4342 66 86 0.9281 9.2587049729323834E-01
3R_25331463_SNP C G 0.3377 52 102 0.9107 9.0832619470812026E-01
3R_25331485_SNP T A 0.1656 26 131 0.9273 9.2558691823889205E-01
3R_25331505_SNP C A 0.4932 72 74 0.6515 6.3658365845319786E-01
3R_25331525_SNP G C 0.3557 53 96 0.7648 7.5596065885738972E-01
3R_25331557_SNP G A 0.3933 59 91 0.9368 9.3387171190477680E-01
3R_25331570_SNP T G 0.3487 53 99 0.8019 7.9632319451261080E-01
3R_25331577_SNP A T 0.375 57 95 0.3351 3.1612336047113643E-01
3R_25331602_SNP C G 0.3933 59 91 0.8628 8.5747055869043831E-01
3R_25331630_SNP A G 0.3725 57 96 0.3054 2.8756743982371624E-01
3R_25331636_SNP G A 0.3822 60 97 0.9638 9.6293926113240147E-01
3R_25331668_DEL C CATCAGTTCAATCGCAGTAAATGTC 0.4859 69 73 0.9377 9.3854503542807577E-01
3R_25331721_SNP T G 0.1195 19 140 0.8395 8.3558577085629016E-01
3R_25331731_SNP A G 0.375 57 95 0.8951 8.9093266855455810E-01
3R_25331749_SNP G A 0.4416 68 86 0.2572 2.4300226928689905E-01
3R_25331805_SNP C T 0.1582 25 133 0.6872 6.7934095688321927E-01
3R_25331806_SNP C G 0.1474 23 133 0.8038 7.9732742113189659E-01
3R_25331853_SNP A T 0.359 56 100 0.1677 1.5669713522904027E-01
3R_25332123_SNP G A 0.2597 40 114 0.4848 4.7648832193022495E-01
3R_25332126_SNP A G 0.2532 39 115 0.4498 4.4081007358799562E-01
3R_25332329_SNP G A 0.1169 18 136 0.1923 1.7913802952206825E-01
3R_25332346_INS TAGGGATGGGGAT T 0.2707 36 97 0.546 5.1463421704199719E-01
3R_25332441_SNP A G 0.2201 35 124 0.4692 4.5983754537734722E-01
3R_25332442_SNP A T 0.2229 35 122 0.4287 4.2105716668256332E-01
3R_25332444_SNP G A 0.2215 35 123 0.4648 4.5403969840813729E-01
3R_25332446_SNP T G 0.2166 34 123 0.3525 3.4283988168610524E-01
3R_25332456_SNP T A 0.4013 63 94 0.9117 9.0967547798256887E-01
3R_25332460_SNP T G 0.08025 13 149 0.6934 6.9165982135975490E-01
3R_25332470_SNP G A 0.4118 63 90 0.7201 7.1699956803520937E-01
3R_25332500_SNP G A 0.07407 12 150 0.7963 7.9504706971866479E-01
3R_25332516_SNP T G 0.1698 27 132 0.2425 2.3267684596029548E-01
3R_25332517_SNP T G 0.4238 64 87 0.9364 9.3499402981213275E-01
3R_25332534_SNP A C 0.1195 19 140 0.7235 7.1762946267879613E-01
3R_25332547_SNP C G 0.08075 13 148 0.8741 8.7219046939548694E-01
3R_25332549_SNP T C 0.1987 30 121 0.723 7.1387803902161417E-01
3R_25332552_SNP G A 0.1867 28 122 0.7302 7.2039623612828629E-01
3R_25332553_INS C CA 0.1933 29 121 0.7202 7.1008240968951797E-01
3R_25332556_SNP G T 0.1987 30 121 0.7209 7.1179909706044286E-01
3R_25332558_SNP C T 0.1933 29 121 0.7907 7.8319752198810511E-01
3R_25332632_SNP A C 0.1027 15 131 0.4725 4.4882846963899525E-01
3R_25332816_SNP T C 0.1274 20 137 0.3254 3.1403070913091002E-01
3R_25332823_SNP T G 0.12 18 132 0.2194 2.0093391385779968E-01
3R_25332985_SNP T A 0.05161 8 147 0.9956 9.9553597463740306E-01
3R_25333025_SNP C T 0.08633 12 127 0.64 6.5304591271130374E-01
3R_25333051_DEL C CGGC 0.102 15 132 0.09337 8.1442363432065082E-02
3R_25333076_SNP C G 0.1646 26 132 0.7251 7.1852878328849912E-01
3R_25333142_SNP T G 0.3657 49 85 0.6771 6.7897711851522002E-01
3R_25333143_SNP G A 0.1513 23 129 0.6115 6.0139116194358810E-01
3R_25333213_SNP C A 0.06832 11 150 0.7148 7.1114044944136967E-01
3R_25333249_SNP T C 0.06748 11 152 0.9935 9.9345797455045171E-01
3R_25333327_SNP A G 0.1187 19 141 0.3982 3.8940374136708478E-01
3R_25333330_SNP G A 0.449 66 81 0.6192 6.0565354053287490E-01
3R_25333337_SNP A G 0.06452 10 145 0.7612 7.5450548906540171E-01
3R_25333833_SNP G T 0.06918 11 148 0.03376 3.4711302335132095E-02
3R_25333841_SNP A G 0.487 75 79 0.369 3.6860867262474106E-01
3R_25333848_SNP A G 0.06832 11 150 0.9995 9.9954129767384892E-01
3R_25333899_SNP T C 0.07595 12 146 0.7162 7.1071040826288812E-01
3R_25333902_SNP A T 0.07595 12 146 0.8329 8.2930945029332381E-01
3R_25333904_SNP G A 0.07643 12 145 0.9526 9.5143528624266216E-01
3R_25333923_SNP T C 0.2994 47 110 0.8859 8.8293387136143731E-01
3R_25333938_DEL AA A 0.3586 52 93 0.628 6.1263605682454325E-01
3R_25333941_SNP A T 0.3377 52 102 0.6824 6.7180142445606172E-01
3R_25333944_SNP A T 0.3333 52 104 0.6893 6.8083892740643970E-01
3R_25333945_SNP C A 0.3355 52 103 0.705 6.9608821170262880E-01
3R_25333951_SNP T A 0.3399 52 101 0.9696 9.6843288646455239E-01
3R_25333963_SNP T G 0.05455 9 156 0.5884 5.8557201691752614E-01
3R_25333973_SNP G C 0.4586 72 85 0.7536 7.4746785333120602E-01
3R_25334029_SNP C G 0.09259 15 147 0.8022 7.9964168736876795E-01
3R_25334225_SNP A G 0.2484 38 115 0.5836 5.7341658335661783E-01
3R_25334287_SNP A C 0.137 20 126 0.2955 2.7404056718108660E-01
3R_25334309_SNP A T 0.4497 67 82 0.4506 4.2889013803832277E-01
3R_25334508_SNP G A 0.1056 17 144 0.7035 6.9892356384867360E-01
3R_25334545_SNP G A 0.4803 73 79 0.4697 4.5069447512553562E-01
3R_25334549_SNP G A 0.2583 39 112 0.647 6.3346819433471457E-01
3R_25334550_SNP A G 0.4834 73 78 0.4836 4.6374584340995251E-01
3R_25334579_SNP A T 0.2794 38 98 0.5262 4.9503235173756877E-01
3R_25334586_SNP C T 0.2426 33 103 0.5201 5.0098491208407081E-01
3R_25334609_SNP T C 0.3481 47 88 0.5139 4.8223227630914955E-01
3R_25334611_SNP T G 0.1818 26 117 0.6774 6.6113889895275491E-01
3R_25334700_SNP A G 0.4722 68 76 0.8249 8.1540693417345755E-01
3R_25334710_SNP A G 0.2766 39 102 0.719 7.0110113833596199E-01
3R_25334719_SNP C T 0.194 26 108 0.7382 7.4152352950592948E-01
3R_25334757_SNP G T 0.1558 24 130 0.5531 5.3812117287008232E-01
3R_25334765_SNP A G 0.09375 15 145 0.9284 9.2738181749035409E-01
3R_25334776_SNP T C 0.1513 23 129 0.6775 6.6925991450430966E-01
3R_25334793_SNP G T 0.1146 18 139 0.1927 1.8252876483020997E-01
3R_25334814_SNP C A 0.07879 13 152 0.1701 1.6684750811850191E-01
3R_25334816_SNP G C 0.06061 10 155 0.1226 1.1977570025464601E-01
3R_25334858_SNP A T 0.3642 55 96 0.5856 5.7132179999753130E-01
3R_25334863_SNP A C 0.09259 15 147 0.7478 7.4430988633634376E-01
3R_25334874_SNP C A 0.1519 24 134 0.6211 6.1241299935695781E-01
3R_25334875_SNP T A 0.4324 64 84 0.2349 2.1517023754131281E-01
3R_25335046_SNP C T 0.1019 16 141 0.4513 4.4894704067317481E-01
3R_25335053_SNP A G 0.1187 19 141 0.5431 5.3499947788744562E-01
3R_25335073_SNP T C 0.08589 14 149 0.4498 4.4376627809687519E-01
3R_25335094_SNP C T 0.2349 35 114 0.7492 7.4100372531779235E-01
3R_25335095_INS TCC T 0.2162 32 116 0.8233 8.1820172189281515E-01
3R_25335258_SNP C G 0.2534 37 109 0.7658 7.5371426876626701E-01
3R_25335403_SNP A T 0.2715 41 110 0.6176 6.0695656138312104E-01
3R_25335434_SNP T C 0.3955 53 81 0.5411 5.2301689594573131E-01
3R_25335444_SNP T C 0.4324 64 84 0.8833 8.7903856036430195E-01
3R_25335499_SNP T C 0.0559 9 152 0.2058 1.9714167348147504E-01
3R_25335503_SNP A C 0.1544 23 126 0.7201 7.0977658672690791E-01
3R_25335598_SNP T C 0.2053 31 120 0.4562 4.3740322032003509E-01
3R_25335639_SNP A G 0.09938 16 145 0.8592 8.5741252221229858E-01
3R_25335642_SNP A T 0.1159 19 145 0.9408 9.4028747829682247E-01
3R_25335643_SNP G C 0.4564 68 81 0.5826 5.6769917311376727E-01
3R_25335666_SNP G T 0.4041 59 87 0.4018 3.7520598067577993E-01
3R_25335678_SNP C A 0.2697 41 111 0.9847 9.8413474963048775E-01
3R_25335695_SNP G A 0.4474 68 84 0.5321 5.1787869158042310E-01
3R_25335697_SNP C T 0.4545 70 84 0.5734 5.6121656161149036E-01
3R_25335730_SNP A G 0.06918 11 148 0.8436 8.4069759242127096E-01
3R_25335740_SNP T C 0.09494 15 143 0.7157 7.0943797644892703E-01
3R_25335758_SNP A T 0.3355 52 103 0.7803 7.7409131296784617E-01
3R_25335812_SNP T G 0.05556 9 153 0.714 7.0977278260496002E-01
3R_25335843_SNP T C 0.1987 30 121 0.4099 3.8926790884954388E-01
3R_25335845_SNP G A 0.06135 10 153 0.3206 3.1449188321058852E-01
3R_25335846_SNP T G 0.06135 10 153 0.3241 3.1771056998257430E-01
3R_25335855_SNP T C 0.0625 10 150 0.7584 7.5423221388362349E-01
3R_25335914_SNP G A 0.3467 52 98 0.7145 7.0934751637584081E-01
3R_25335980_INS T TT 0.3537 52 95 0.2378 2.1844064957690534E-01
3R_25336267_SNP G C 0.08176 13 146 0.1668 1.6206798062646088E-01
3R_25336526_SNP A T 0.06098 10 154 0.112 1.0830580255701305E-01
3R_25336685_SNP T C 0.06211 10 151 0.9933 9.9322442307507575E-01
3R_25336720_SNP C T 0.2968 46 109 0.7512 7.4445211706235792E-01
3R_25336729_SNP C T 0.2987 46 108 0.5452 5.3507954501027177E-01
3R_25336757_SNP A C 0.08805 14 145 0.1899 2.2884741878437997E-01
3R_25336792_SNP C G 0.2653 39 108 0.5313 5.1356521162983637E-01
3R_25336814_SNP G C 0.0625 10 150 0.8377 8.3433575230264234E-01
3R_25336829_INS TGT T 0.103 17 148 0.5677 5.6472781138261752E-01
3R_25336863_SNP C T 0.06918 11 148 0.2955 2.8594510240247717E-01
3R_25336888_SNP A T 0.3677 57 98 0.1621 1.5061371618615171E-01
3R_25336895_SNP G T 0.4183 64 89 0.1888 1.7405727254732761E-01
3R_25336896_SNP T C 0.1987 31 125 0.02478 3.8868290705457324E-02
3R_25336910_SNP A T 0.1062 17 143 0.3929 3.8606303965625499E-01
3R_25336937_SNP C G 0.1603 25 131 0.1892 1.7732800419655737E-01
3R_25336943_SNP G T 0.1918 28 118 0.4616 4.4084903019878374E-01
3R_25336973_SNP C T 0.3203 49 104 0.4929 4.7646712536869540E-01
3R_25336975_SNP G A 0.3311 50 101 0.9076 9.0395873918566549E-01
3R_25336977_SNP T C 0.2484 38 115 0.3185 3.0390451099349869E-01
3R_25336988_SNP T C 0.3974 60 91 0.9959 9.9573217617179821E-01
3R_25337004_SNP T G 0.09317 15 146 0.4386 4.3061269590700169E-01
3R_25337006_DEL T TCGAAATTCCCAA 0.09317 15 146 0.4386 4.3061269590700169E-01
3R_25337015_SNP T C 0.08333 12 132 0.1429 1.3210808346955638E-01
3R_25337020_DEL T TC 0.09317 15 146 0.4386 4.3061269590700169E-01
3R_25337024_SNP A G 0.09317 15 146 0.4386 4.3061269590700169E-01
3R_25337025_SNP G A 0.09375 15 145 0.4331 4.2392372167499714E-01
3R_25337027_SNP G C 0.09317 15 146 0.4386 4.3061269590700169E-01
3R_25337028_SNP T G 0.09317 15 146 0.4386 4.3061269590700169E-01
3R_25337030_SNP G T 0.09877 16 146 0.4744 4.6804761550820184E-01
3R_25337032_SNP A T 0.09877 16 146 0.4744 4.6804761550820184E-01
3R_25337034_SNP G C 0.09877 16 146 0.4744 4.6804761550820184E-01
3R_25337035_SNP A T 0.09938 16 145 0.4683 4.6082041267329477E-01
3R_25337038_DEL T TGACATCAAAAGCTTACTTAGAGAAGATTAG 0.09877 16 146 0.4744 4.6804761550820184E-01
3R_25337039_SNP A G 0.08571 12 128 0.2674 2.5152749791281981E-01
3R_25337041_SNP T C 0.09353 13 126 0.2559 2.3858774931999727E-01
3R_25337045_SNP G A 0.09353 13 126 0.3207 3.0634271434590488E-01
3R_25337049_SNP A G 0.1119 16 127 0.7724 7.6544909099753933E-01
3R_25337055_SNP G T 0.07692 11 132 0.4321 4.1776096002118168E-01
3R_25337067_SNP G A 0.06294 9 134 0.9464 9.4444763703247436E-01
3R_25337068_SNP C G 0.06294 9 134 0.9464 9.4444763703247436E-01
3R_25337073_SNP G A 0.09877 16 146 0.4744 4.6804761550820184E-01
3R_25337076_SNP G A 0.09317 15 146 0.4386 4.3061269590700169E-01
3R_25337080_SNP G A 0.09938 16 145 0.4903 4.8408106314109034E-01
3R_25337081_SNP C T 0.08696 14 147 0.4155 4.1000267820267466E-01
3R_25337083_SNP G C 0.09877 16 146 0.4744 4.6804761550820184E-01
3R_25337086_MNP CGT GTG 0.09317 15 146 0.575 5.6894239377679168E-01
3R_25337090_DEL G TCTA 0.09317 15 146 0.575 5.6894239377679168E-01
3R_25337142_SNP C G 0.0875 14 146 0.1625 1.5601995983125616E-01
3R_25337229_SNP G A 0.4351 67 87 0.8955 8.9180920435890743E-01
3R_25337325_INS GG G 0.06918 11 148 0.1179 1.1049874848554664E-01
3R_25337331_SNP C G 0.1313 21 139 0.09786 9.8243341741790946E-02
3R_25337356_SNP G A 0.3208 51 108 0.7457 7.3969815880966017E-01
3R_25337358_SNP A C 0.3165 50 108 0.6665 6.5824011027763996E-01
3R_25337421_SNP A G 0.1603 25 131 0.5878 5.7635664501899975E-01
3R_25337446_SNP A C 0.1184 18 134 0.7089 7.2506522283157815E-01
3R_25337498_SNP G T 0.2357 37 120 0.5125 5.0673822930629520E-01
3R_25337499_SNP C G 0.1899 30 128 0.5386 5.3132759084351744E-01
3R_25337543_SNP A G 0.2194 34 121 0.7572 7.5034170049702298E-01
3R_25337554_SNP G A 0.2229 35 122 0.728 7.2276375676888149E-01
3R_25337555_SNP C A 0.2387 37 118 0.9294 9.2731485804284053E-01
3R_25337568_SNP G C 0.2649 40 111 0.4399 4.2156598310425764E-01
3R_25337588_SNP T G 0.05031 8 151 0.6139 6.0559883086291122E-01
3R_25337589_SNP C T 0.05 8 152 0.606 5.9839875740681192E-01
3R_25337636_SNP C T 0.08125 13 147 0.8804 8.7830198068595333E-01
3R_25337680_SNP A C 0.4768 72 79 0.8349 8.3000869250905718E-01
3R_25337685_SNP A C 0.4737 72 80 0.82 8.1390809552085375E-01
3R_25337687_SNP C T 0.4706 72 81 0.8962 8.9242712036235006E-01
3R_25337688_SNP A G 0.4671 71 81 0.9163 9.1302602952035505E-01
3R_25337700_SNP A G 0.4317 60 79 0.6584 6.6796176612732472E-01
3R_25337703_SNP A C 0.2361 34 110 0.4474 4.2573550149528905E-01
3R_25337715_SNP T A 0.08642 14 148 0.4095 4.0171586196649656E-01
3R_25337722_SNP A G 0.4965 71 72 0.3819 3.5326493992733854E-01
3R_25337775_SNP A T 0.4286 63 84 0.8172 8.1299840688578007E-01
3R_25337824_SNP G A 0.1519 24 134 0.2953 2.8171909251831873E-01
3R_25337845_SNP A C 0.06962 11 147 0.2181 2.0695588377839691E-01
3R_25337846_SNP A G 0.06962 11 147 0.2181 2.0695588377839691E-01
3R_25337913_SNP A G 0.1538 24 132 0.3389 3.2960830073469960E-01
3R_25337924_SNP C T 0.3871 60 95 0.7079 6.9827217755454540E-01
3R_25338060_SNP A G 0.1987 30 121 0.9336 9.3162829308443607E-01
3R_25338078_SNP T C 0.1146 18 139 0.3741 3.6570845164559862E-01
3R_25338079_SNP T C 0.1146 18 139 0.2503 2.4252715907210953E-01
3R_25338161_SNP C A 0.05 8 152 0.4732 4.6409948704859139E-01
3R_25338164_DEL A ACAAAACCC 0.05488 9 155 0.4627 4.5817081751914568E-01
3R_25338202_SNP T C 0.05521 9 154 0.06347 5.9993952744282125E-02
3R_25338222_DEL T TCATT 0.1013 16 142 0.1819 1.7092976037440366E-01
3R_25338233_SNP A T 0.1013 16 142 0.1819 1.7092976037440366E-01
3R_25338239_SNP T C 0.09554 15 142 0.2244 2.1190320792007167E-01
3R_25338243_SNP A G 0.09615 15 141 0.339 3.2936796722501049E-01
3R_25338275_DEL A ATG 0.3766 58 96 0.5162 5.0218067891595841E-01
3R_25338309_SNP C T 0.2229 35 122 0.6837 6.7531697674472113E-01
3R_25338315_SNP T G 0.2278 36 122 0.6657 6.5783540747741043E-01
3R_25338318_DEL A ATATCTT 0.1484 23 132 0.6658 6.5541800795676641E-01
3R_25338353_SNP A C 0.07407 12 150 0.9811 9.8102255230385527E-01
3R_25338369_SNP C T 0.2692 42 114 0.7936 7.8730233154197915E-01
3R_25338405_INS CACATC C 0.06452 10 145 0.519 5.0823138602744800E-01
3R_25338416_SNP A C 0.06875 11 149 0.1013 9.4604768154527674E-02
3R_25338417_SNP C T 0.2581 40 115 0.2104 1.9799749411749501E-01
3R_25338552_SNP G A 0.2692 42 114 0.3777 3.6445744141571967E-01
3R_25338630_DEL T TAA 0.05625 9 151 0.6807 6.7459433287470638E-01
3R_25338655_SNP C G 0.08696 14 147 0.0537 4.9543164035385619E-02
3R_25338713_SNP T C 0.1474 23 133 0.1255 1.1638489730867341E-01
3R_25338735_SNP T A 0.08075 13 148 0.4489 4.4437063911310648E-01
3R_25338850_SNP C G 0.2617 39 110 0.8536 8.4758825797251025E-01
3R_25338851_SNP A G 0.2483 37 112 0.7311 7.2037510888132550E-01
3R_25338982_SNP G T 0.05263 8 144 0.3793 3.6220286645862976E-01
3R_25339027_DEL C CTG 0.4423 69 87 0.9286 9.2679475002333667E-01
3R_25339072_SNP G T 0.05455 9 156 0.1645 1.6127269208204242E-01
3R_25339073_DEL A AGCTC 0.3733 56 94 0.4014 4.1801656397924136E-01
3R_25339080_SNP A G 0.3974 62 94 0.2959 2.8426376712764778E-01
3R_25339083_SNP T G 0.1266 20 138 0.91 9.0811353385834392E-01
3R_25339105_SNP T C 0.05625 9 151 0.4382 4.3040112199526015E-01
3R_25339114_SNP C T 0.3113 47 104 0.06 5.0847448456866208E-02
3R_25339116_SNP C G 0.3179 48 103 0.04324 3.5256934288474977E-02
3R_25339348_SNP T C 0.0625 10 150 0.9243 9.2287478636673681E-01
3R_25339536_SNP T G 0.08589 14 149 0.3119 3.0571130389838419E-01
3R_25339621_SNP A C 0.05769 9 147 0.9754 9.7483956773200475E-01
3R_25339659_SNP G T 0.4522 71 86 0.8317 8.2800368338301578E-01
3R_25339720_SNP T C 0.4837 74 79 0.6593 6.4847778448625693E-01
3R_25339755_SNP C A 0.05488 9 155 0.6249 6.2153747089977807E-01
3R_25339792_SNP A G 0.05556 9 153 0.08521 8.0281229977196222E-02
3R_25339795_SNP T C 0.2727 42 112 0.5275 5.1296134257083659E-01
3R_25339800_SNP T A 0.4416 68 86 0.7145 7.0519869655149292E-01
3R_25339848_SNP A T 0.09434 15 144 0.9275 9.2578541952288740E-01
3R_25339865_DEL TTTAT CAAGTACGAGGTC 0.1296 21 141 0.8188 8.1594194013330834E-01
3R_25339877_SNP T C 0.0942 13 125 0.289 2.8821139015723618E-01
3R_25339880_SNP C T 0.07317 12 152 0.5856 5.8206705980553963E-01
3R_25339965_SNP T C 0.07407 12 150 0.7663 7.6284553281051670E-01
3R_25339987_SNP A C 0.3026 46 106 0.7823 7.7443810892802067E-01
3R_25340012_SNP T C 0.1195 19 140 0.8277 8.2408789087412393E-01
3R_25340177_SNP T C 0.0559 9 152 0.06253 5.7633170363834661E-02
3R_25340197_SNP C T 0.08861 14 144 0.2291 2.1814497888241846E-01
3R_25340252_SNP C T 0.141 22 134 0.8763 8.7425637023252101E-01
3R_25340269_SNP T A 0.2483 37 112 0.7019 6.8937267885202547E-01
3R_25340279_SNP C A 0.26 39 111 0.5347 5.1745589416717841E-01
3R_25340290_SNP A T 0.1812 25 113 0.4599 4.2856409588369637E-01
3R_25340293_DEL T TC 0.05844 9 145 0.9369 9.3487167198320020E-01
3R_25340294_SNP G C 0.1929 27 113 0.5411 5.1485449384157189E-01
3R_25340297_SNP A G 0.1806 28 127 0.7211 7.1341824003645260E-01
3R_25340298_SNP A G 0.06211 10 151 0.909 9.0786325759617181E-01
3R_25340300_SNP T G 0.2914 44 107 0.4812 4.6445707590147056E-01
3R_25340305_SNP G A 0.1859 29 127 0.6636 6.5534226278062824E-01
3R_25340306_SNP T G 0.1923 30 126 0.6397 6.3087394048802847E-01
3R_25340366_SNP A T 0.1987 31 125 0.6625 6.5612189645925667E-01
3R_25340373_SNP A G 0.05521 9 154 0.6115 6.0700794567931082E-01
3R_25340642_SNP G A 0.0566 9 150 0.7091 7.0435857449180028E-01
3R_25340662_SNP G A 0.1783 28 129 0.4175 4.1624604966649692E-01
3R_25340665_SNP A G 0.1313 21 139 0.8149 8.1101560956449736E-01
3R_25340678_SNP C A 0.06135 10 153 0.4453 4.4003624998235280E-01
3R_25340744_SNP A T 0.07453 12 149 0.1082 1.0187180020477093E-01
3R_25340772_SNP C T 0.3203 49 104 0.7287 7.1792509042703778E-01
3R_25340774_SNP T G 0.1321 21 138 0.9275 9.2588053826185857E-01
3R_25340792_SNP C T 0.07453 12 149 0.8087 8.0549521517264067E-01
3R_25340795_SNP T G 0.1195 19 140 0.8808 8.7812256091273400E-01
3R_25340847_SNP C T 0.06875 11 149 0.5032 4.9723571145566814E-01
3R_25340933_SNP A C 0.2222 32 112 0.816 8.0428476644574975E-01
3R_25340934_SNP C T 0.2152 34 124 0.3834 3.7049743142525515E-01
3R_25340957_SNP T C 0.2785 44 114 0.2663 2.5698633416963834E-01
3R_25340961_SNP C A 0.48 72 78 0.3699 3.4845948632276147E-01
3R_25340970_SNP T C 0.1783 28 129 0.8735 8.6967051166053244E-01
3R_25341014_SNP C T 0.142 23 139 0.8688 8.6667020804594008E-01
3R_25341053_SNP A C 0.1911 30 127 0.049 4.6717183410293156E-02
3R_25341056_SNP G A 0.4503 68 83 0.2601 2.4296949631799114E-01
3R_25341102_SNP T C 0.08075 13 148 0.5403 5.3458909050612258E-01
3R_25341167_SNP C A 0.46 69 81 0.9078 9.0447058600159169E-01
3R_25341181_SNP C G 0.3289 50 102 0.6998 6.9084556498612304E-01
3R_25341185_SNP G T 0.4459 66 82 0.5472 5.3008792557290929E-01
3R_25341188_SNP T A 0.05 8 152 0.5713 5.6391119988793514E-01
3R_25341457_SNP T A 0.1304 21 140 0.9793 9.7898824813007257E-01
3R_25341464_SNP C G 0.3618 55 97 0.2788 2.6161619904934674E-01
3R_25341477_SNP G C 0.0679 11 151 0.9122 9.1091241156417380E-01
3R_25341511_SNP T A 0.3072 47 106 0.321 3.0768423823548496E-01
3R_25341535_SNP T C 0.3141 49 107 0.5236 5.1164003961515503E-01
3R_25341540_SNP A T 0.2564 40 116 0.4017 3.9004182281009747E-01
3R_25341543_SNP A C 0.2532 39 115 0.2846 2.7429537423474049E-01
3R_25341593_SNP A G 0.4118 63 90 0.6974 6.8775402899732274E-01
3R_25341677_SNP C T 0.1812 29 131 0.9999 9.9988102332846351E-01
3R_25341687_SNP A C 0.3401 50 97 0.3568 3.3675516421193108E-01
3R_25341695_SNP C G 0.3399 52 101 0.4206 4.0561172360517606E-01
3R_25341698_SNP G A 0.4595 68 80 0.3761 3.6086022986151045E-01
3R_25341770_SNP T C 0.0566 9 150 0.6289 6.2222491226943433E-01
3R_25341771_SNP T C 0.08125 13 147 0.6755 6.7017538115004027E-01
3R_25341773_SNP A G 0.1019 16 141 0.9565 9.5537615954501420E-01
3R_25341776_SNP G A 0.474 73 81 0.4043 3.8782858049734548E-01
3R_25341797_SNP T C 0.08805 14 145 0.5294 5.1975695105527642E-01
3R_25341836_SNP G C 0.1166 19 144 0.8259 8.2378779820796311E-01
3R_25341893_SNP T C 0.4362 65 84 0.9664 9.6474896731980875E-01
3R_25341896_SNP A G 0.4497 67 82 0.9696 9.6843281325586206E-01
3R_25342052_SNP C T 0.3176 47 101 0.6332 6.1636410861369451E-01
3R_25342079_SNP T C 0.3067 46 104 0.3886 3.6866492123535577E-01
3R_25342133_SNP G A 0.1234 19 135 0.9199 9.1719112340309072E-01
3R_25342152_SNP T C 0.1097 17 138 0.9813 9.8066754826165170E-01
3R_25342166_SNP A C 0.4067 61 89 0.4494 4.3046769855033529E-01
3R_25342214_SNP A C 0.1656 26 131 0.9975 9.9746234952854773E-01
3R_25342258_INS TAAAAGTAAAGTAAAGTAAA T 0.1688 26 128 0.8986 8.9541548512643787E-01
3R_25342264_SNP G T 0.2973 44 104 0.4326 4.0965956724212826E-01
3R_25342308_SNP C T 0.4054 60 88 0.777 7.6656384608174943E-01
3R_25342415_SNP T A 0.1569 24 129 0.8095 8.0445311202387693E-01
3R_25342516_SNP A G 0.4503 68 83 0.5864 5.6922582376058750E-01
3R_25342587_SNP A C 0.32 48 102 0.8041 7.9671043845134371E-01
3R_25342811_SNP C T 0.4314 66 87 0.5424 5.2839416423121033E-01
3R_25342825_SNP T A 0.1582 25 133 0.5925 5.8585488276706121E-01
3R_25342834_SNP A G 0.118 19 142 0.3455 3.3779208188871057E-01
3R_25342863_SNP T G 0.4314 66 87 0.6565 6.4757678035939570E-01
3R_25342924_SNP G T 0.4211 64 88 0.2809 2.6315851235809307E-01
3R_25342950_SNP G A 0.4934 75 77 0.753 7.4295109665587900E-01
3R_25342981_SNP A C 0.07595 12 146 0.9031 9.0067423875945918E-01
3R_25342983_SNP G C 0.1373 21 132 0.226 2.0758418227433684E-01
3R_25343095_SNP A G 0.2013 31 123 0.3968 3.7809965041981042E-01
3R_25343116_SNP T C 0.24 36 114 0.4056 3.8842346347498924E-01
3R_25343150_SNP T C 0.4167 60 84 0.7252 7.0965338935349875E-01
3R_25343261_SNP T G 0.351 53 98 0.6501 6.3724349567719729E-01
3R_25343296_SNP T C 0.3442 53 101 0.2822 2.6586586740815954E-01
3R_25343299_SNP A G 0.3333 51 102 0.3721 3.5586124597344659E-01
3R_25343312_SNP A G 0.2903 45 110 0.4217 4.0820910040024061E-01
3R_25343315_SNP G C 0.07273 12 153 0.4032 3.9963393621868493E-01
3R_25343321_SNP C A 0.07273 12 153 0.4032 3.9963393621868493E-01
3R_25343335_SNP G T 0.07273 12 153 0.4032 3.9963393621868493E-01
3R_25343348_SNP T A 0.2258 35 120 0.9577 9.5625138177880076E-01
3R_25343362_SNP C G 0.4276 65 87 0.3982 3.8300154049440160E-01
3R_25343368_DEL A ATATC 0.05161 8 147 0.7191 7.1292061094502901E-01
3R_25343374_SNP T A 0.1097 17 138 0.7814 7.7477796890183348E-01
3R_25343375_SNP A C 0.1083 17 140 0.8161 8.1143506157813816E-01
3R_25343380_SNP T G 0.5 77 77 0.6175 6.0618754984951873E-01
3R_25343384_SNP A C 0.1083 17 140 0.8161 8.1143506157813816E-01
3R_25343389_SNP A T 0.06667 11 154 0.3846 3.8092766810173162E-01
3R_25343418_SNP A G 0.2564 40 116 0.6274 6.1744721781040568E-01
3R_25343441_SNP T C 0.3226 50 105 0.7401 7.3140476392297582E-01
3R_25343542_SNP T G 0.2667 40 110 0.3933 3.7891565030373575E-01
3R_25343547_SNP A G 0.4067 61 89 0.8991 8.9490574979317727E-01
3R_25343691_DEL G GCTCGCCATCCGATTG 0.07692 12 144 0.2576 2.4945124878136771E-01
3R_25343826_DEL C CATTC 0.05479 8 138 0.03254 2.9882672962661051E-02
3R_25343870_SNP G C 0.141 22 134 0.04468 4.1129766500048279E-02
3R_25343941_SNP T G 0.4052 62 91 0.7852 7.7830603505412299E-01
3R_25344090_SNP A T 0.07432 11 137 0.4051 4.7275434488474954E-01
3R_25344114_SNP C A 0.4934 75 77 0.153 1.3733093467728708E-01
3R_25344153_SNP G C 0.2152 34 124 0.01664 1.4286087863210671E-02
3R_25344157_SNP C T 0.2027 30 118 0.3789 3.6343117044045670E-01
3R_25344450_SNP G A 0.1235 20 142 0.5923 5.8661582167514337E-01
3R_25344556_SNP C G 0.1039 16 138 0.9786 9.7806255527612596E-01
3R_25344596_SNP T A 0.3642 55 96 0.556 5.3807289795315016E-01
3R_25344618_SNP C G 0.3312 51 103 0.5274 5.1471178326039979E-01
3R_25344619_SNP G T 0.3268 50 103 0.6988 6.9083158832484504E-01
3R_25344655_SNP C A 0.3493 51 95 0.6122 5.9315621075794023E-01
3R_25344708_SNP G A 0.1006 16 143 0.316 3.1629742383730119E-01
3R_25344717_SNP G A 0.1384 22 137 0.3864 3.7515664624016876E-01
3R_25344898_SNP T C 0.06748 11 152 0.397 3.9174622623719180E-01
3R_25344913_SNP G C 0.3933 59 91 0.2921 2.7128105293230476E-01
3R_25344943_SNP G A 0.06962 11 147 0.6968 6.8869953663112660E-01
3R_25345186_SNP T C 0.1667 26 130 0.1081 9.8496958652508182E-02
3R_25345193_SNP A G 0.1806 28 127 0.1113 1.0246054140063887E-01
3R_25345225_SNP C T 0.0679 11 151 0.431 4.2437227430322066E-01
3R_25345226_SNP C T 0.2143 33 121 0.1639 1.5084257133460199E-01
3R_25345236_SNP T A 0.2092 32 121 0.136 1.2216781165867263E-01
3R_25345254_SNP G A 0.07895 12 140 0.693 6.8243015098242954E-01
3R_25345272_SNP T A 0.0875 14 146 0.1118 1.0442976081988808E-01
3R_25345300_SNP T C 0.2288 35 118 0.1877 1.7377940811596437E-01
3R_25345306_SNP G C 0.1688 26 128 0.3054 2.9557469411991999E-01
3R_25345379_SNP G A 0.4295 67 89 0.8629 8.5884758512095893E-01
3R_25345533_SNP T G 0.05625 9 151 0.5241 5.1525574333645752E-01
3R_25345534_SNP T G 0.06211 10 151 0.4419 4.3320714241254032E-01
3R_25345971_DEL G GG 0.3681 53 91 0.695 6.8579323675416592E-01
3R_25345986_SNP G C 0.2403 37 117 0.519 5.0703506290462175E-01
3R_25346021_SNP T C 0.2318 35 116 0.5627 5.4618929148547735E-01
3R_25346035_SNP T C 0.1709 27 131 0.3645 3.5340888903257828E-01
3R_25346049_SNP A C 0.1603 25 131 0.8499 8.4625778448028832E-01
3R_25346061_SNP A G 0.1519 24 134 0.03271 2.8083889485726533E-02
3R_25346220_DEL C CC 0.2222 32 112 0.2232 2.0613957404125216E-01
3R_25346362_SNP G A 0.36 54 96 0.1702 1.5290544888384738E-01
3R_25346411_SNP A C 0.25 39 117 0.9467 9.4504864340278949E-01
3R_25346528_SNP G A 0.1006 16 143 0.2757 2.6648030537749601E-01
3R_25346556_SNP A C 0.1216 18 130 0.9515 9.4933659734541864E-01
3R_25346596_SNP A T 0.1529 24 133 0.5638 5.5395288613310933E-01
3R_25346610_INS TCT T 0.1382 21 131 0.1887 2.0279913406416494E-01
3R_25346614_INS T TGTGTAT 0.1812 27 122 0.8876 8.8287919588832309E-01
3R_25346807_INS TGTATCT T 0.3308 44 89 0.306 3.0542967949894950E-01
3R_25346809_SNP T C 0.4295 67 89 0.7174 7.1772182436176335E-01
3R_25346811_SNP C T 0.3007 46 107 0.8796 8.7808616992389399E-01
3R_25346932_SNP T A 0.0625 10 150 0.5048 4.9523409580155353E-01
3R_25346937_SNP C G 0.05696 9 149 0.5446 5.3401081417073426E-01
3R_25347027_SNP T C 0.06173 10 152 0.3624 3.5639471461354255E-01
3R_25347047_SNP T G 0.06173 10 152 0.2374 2.3344528219930738E-01
3R_25347087_SNP A G 0.06211 10 151 0.7355 7.3413208507585759E-01
3R_25347183_SNP C T 0.3101 49 109 0.5827 5.7339669650881131E-01
3R_25347185_SNP T C 0.08696 14 147 0.7328 7.2787380725930517E-01
3R_25347298_SNP G A 0.2839 44 111 0.9137 9.1068382092416300E-01
3R_25347392_SNP A G 0.2876 44 109 0.5529 5.3876565845170832E-01
3R_25347988_SNP C T 0.1603 25 131 0.8611 8.5755254336606901E-01
3R_25348001_SNP G A 0.2876 44 109 0.7593 7.5149000441887082E-01
3R_25348002_SNP G C 0.2876 44 109 0.6893 6.7965298091688386E-01
3R_25348027_SNP C T 0.1818 28 126 0.9866 9.8626119604112272E-01
3R_25348043_SNP A T 0.4867 73 77 0.3408 3.2091299909004611E-01
3R_25348093_SNP C T 0.2968 46 109 0.1606 1.4858075525773851E-01
3R_25348100_SNP A G 0.4737 72 80 0.2814 2.6423370050787820E-01
3R_25348104_SNP G A 0.4837 74 79 0.2735 2.5867709082496426E-01
3R_25348108_SNP G A 0.4581 71 84 0.625 6.1498614119359507E-01
3R_25348118_SNP T C 0.4722 68 76 0.4202 3.9651481670280408E-01
3R_25348121_SNP C T 0.4626 68 79 0.4378 4.1602413633603030E-01
3R_25348122_SNP C T 0.4662 69 79 0.4185 3.9778532175697789E-01
3R_25348138_SNP T A 0.4901 74 77 0.3026 2.9699670747348406E-01
3R_25348141_SNP G A 0.4901 74 77 0.4964 4.8292074296014031E-01
3R_25348184_SNP A G 0.375 57 95 0.0867 7.4688463449207210E-02
3R_25348185_SNP G A 0.08642 14 148 0.5031 4.9638429561643482E-01
3R_25348202_SNP A G 0.05 8 152 0.5527 5.4416834676625125E-01
3R_25348273_SNP T A 0.4662 69 79 0.09006 7.6137261130420741E-02
3R_25348295_SNP A G 0.06369 10 147 0.1458 1.3758967151289891E-01
3R_25348422_SNP C T 0.05806 9 146 0.4368 4.2749714377739045E-01
3R_25348499_SNP A C 0.07843 12 141 0.6911 6.7995303407646235E-01
3R_25348808_SNP C G 0.4503 68 83 0.9131 9.0967621833988821E-01
3R_25348820_SNP G C 0.1667 26 130 0.7263 7.2097671021427523E-01
3R_25349008_SNP C T 0.2133 32 118 0.8088 8.0204535753639306E-01
3R_25349030_SNP T G 0.2368 36 116 0.6436 6.3333419508625077E-01
3R_25349039_DEL T TT 0.2847 39 98 0.9374 9.3846510170177200E-01
3R_25349095_SNP A G 0.2143 33 121 0.4481 4.3546974585550491E-01
3R_25349132_DEL A ATGTC 0.06369 10 147 0.9654 9.6458025465528829E-01
3R_25349160_INS ACTCGCCTTCAA A 0.4895 70 73 0.2513 3.2203874439210056E-01
3R_25349171_SNP C A 0.2418 37 116 0.9715 9.7058716188806893E-01
3R_25349172_SNP T C 0.2516 39 116 0.8631 8.5910877339661895E-01
3R_25349267_SNP T C 0.1006 16 143 0.8537 8.5093948490317506E-01
3R_25349278_SNP A T 0.06135 10 153 0.6764 6.7322142613650304E-01
3R_25349369_SNP C A 0.2273 35 119 0.4055 3.9208771130509712E-01
3R_25349377_SNP T A 0.1656 26 131 0.509 4.9779788405942227E-01
3R_25349380_SNP T C 0.2179 34 122 0.4845 4.7467647053602169E-01
3R_25349450_SNP T C 0.381 56 91 0.4998 4.8125213681719592E-01
3R_25349464_SNP A T 0.3194 46 98 0.7732 7.7887488014142303E-01
3R_25349483_SNP C G 0.363 53 93 0.3301 3.1110708625913330E-01
3R_25349508_SNP A G 0.3265 48 99 0.5687 5.4959291562670498E-01
3R_25349625_SNP G A 0.08333 13 143 0.2088 1.9519504274342159E-01
3R_25349630_SNP C T 0.4934 75 77 0.9907 9.9033713373609922E-01
3R_25349642_SNP C T 0.4423 69 87 0.5212 5.0939650292652572E-01
3R_25349701_SNP T G 0.1548 24 131 0.6774 6.7243368949519244E-01
3R_25349752_SNP G A 0.3544 56 102 0.8799 8.7707693301616363E-01
3R_25349775_SNP T A 0.3961 61 93 0.4952 4.8242799692742577E-01
3R_25349780_SNP C T 0.1097 17 138 0.5867 5.7631375397038020E-01
3R_25349794_SNP T C 0.1438 22 131 0.8939 8.9231694761453750E-01
3R_25349801_SNP C G 0.1299 20 134 0.9499 9.4827093182532185E-01
3R_25349844_SNP G A 0.06173 10 152 0.1997 1.9334999549435450E-01
3R_25349853_SNP T G 0.3245 49 102 0.9826 9.8199941857801798E-01
3R_25349864_SNP T A 0.4052 62 91 0.8929 8.8951558398960573E-01
3R_25349865_INS TA T 0.3826 57 92 0.7913 7.9787904518044528E-01
3R_25349881_SNP A G 0.0875 14 146 0.8337 8.3105312185526004E-01
3R_25350046_SNP A G 0.24 36 114 0.5305 5.1155985148134531E-01
3R_25350075_SNP C A 0.3097 48 107 0.8107 8.0481734384312875E-01
3R_25350106_SNP A G 0.242 38 119 0.9927 9.9248081943531974E-01
3R_25350146_SNP C A 0.06832 11 150 0.9894 9.8926276739118513E-01
3R_25350180_SNP T G 0.2533 38 112 0.7254 7.1610062933742569E-01
3R_25350189_SNP C A 0.06832 11 150 0.9971 9.9708426642347248E-01
3R_25350191_SNP A T 0.1847 29 128 0.7124 7.0523577650695746E-01
3R_25350220_SNP C T 0.08805 14 145 0.4009 3.9174956812144712E-01
3R_25350232_SNP A G 0.06289 10 149 0.8894 8.8723667324711974E-01
3R_25350244_SNP C T 0.3655 53 92 0.4538 4.3510971635216245E-01
3R_25350309_SNP G A 0.3469 51 96 0.8557 8.4817453963299161E-01
3R_25350321_SNP A G 0.2621 38 107 0.8911 8.8582982155405010E-01
3R_25350341_SNP G A 0.3724 54 91 0.5176 4.9533379681403356E-01
3R_25350359_DEL T AA 0.05769 9 147 0.1909 1.8038494046637088E-01
3R_25350392_SNP A T 0.07692 12 144 0.4562 4.4496635964592868E-01
3R_25350396_SNP G T 0.3355 52 103 0.4249 4.1255981388381868E-01
3R_25350432_SNP C T 0.07362 12 151 0.1305 1.2610616069815173E-01
3R_25350542_SNP T C 0.06173 10 152 0.2117 2.0638463413212238E-01
3R_25350549_SNP A T 0.0559 9 152 0.8173 8.1494466477130534E-01
3R_25350561_SNP T C 0.06211 10 151 0.2145 2.0776055701250473E-01
3R_25350741_SNP A T 0.08861 14 144 0.3686 3.5580527603794654E-01
3R_25350755_SNP T C 0.3082 45 101 0.6258 6.0985655414349360E-01
3R_25350758_INS CATC C 0.2917 42 102 0.5159 4.9939741572530116E-01
3R_25350761_SNP T A 0.4521 66 80 0.7046 6.9072485450517607E-01
3R_25350771_SNP T G 0.3446 51 97 0.5234 5.0563541629992592E-01
3R_25350837_SNP G A 0.08642 14 148 0.9989 9.9887380925259239E-01
3R_25350907_SNP G T 0.3481 55 103 0.5118 5.0380959624595212E-01
3R_25350914_SNP T G 0.2222 34 119 0.6569 6.4546833990046393E-01
3R_25350935_SNP A T 0.3007 46 107 0.9017 8.9883368776952999E-01
3R_25350963_INS TA T 0.1656 25 126 0.6126 5.9995570008644949E-01
3R_25351159_SNP A G 0.07407 12 150 0.2063 1.9942835134028991E-01
3R_25351164_SNP T A 0.07927 13 151 0.2394 2.3511210015902517E-01
3R_25351170_SNP G A 0.2838 42 106 0.6056 5.8953984696378203E-01
3R_25351220_SNP G A 0.4379 67 86 0.09656 8.6258815378260412E-02
3R_25351223_SNP T A 0.4351 67 87 0.08255 7.3200342886663938E-02
3R_25351259_SNP T A 0.1329 21 137 0.8281 8.2563883881903721E-01
3R_25351410_SNP A T 0.0625 10 150 0.6416 6.3638091133036334E-01
3R_25351412_SNP G A 0.1842 28 124 0.8754 8.7081390887528576E-01
3R_25351488_SNP A G 0.1879 28 121 0.5728 5.6582586520505684E-01
3R_25351616_SNP C T 0.1847 29 128 0.7449 7.3731832599544556E-01
3R_25351641_SNP A G 0.1465 23 134 0.7054 6.9934234131928341E-01
3R_25351649_SNP A G 0.07362 12 151 0.4328 4.2701307207248562E-01
3R_25351671_SNP C G 0.3333 52 104 0.6844 6.7536608330403358E-01
3R_25351681_SNP T A 0.1722 26 125 0.02928 2.4416247862442179E-02
3R_25351951_SNP C A 0.4966 74 75 0.2225 2.0113753271645918E-01
3R_25351980_SNP C A 0.3694 58 99 0.4164 4.0244526637299216E-01
3R_25351984_SNP A G 0.474 73 81 0.3908 3.7316071474608981E-01
3R_25351988_SNP T A 0.08125 13 147 0.7576 7.5504905841331116E-01
3R_25352007_DEL G TGTACATCGATTGTTAACTTAAGAGACTTTAAAGT 0.09091 14 140 0.6754 6.6401441845566866E-01
3R_25352008_SNP G A 0.4706 64 72 0.8893 8.8139475303491932E-01
3R_25352063_SNP A T 0.4581 71 84 0.9728 9.7180733922246021E-01
3R_25352078_SNP G A 0.471 73 82 0.9861 9.8560174316642002E-01
3R_25352105_INS TCAATC A 0.1975 31 126 0.895 8.9204921800071835E-01
3R_25352115_INS AC A 0.1923 30 126 0.9318 9.2971343294230546E-01
3R_25352142_SNP T A 0.4027 60 89 0.9681 9.6653244649020065E-01
3R_25352145_SNP C T 0.3247 50 104 0.122 1.0858069158742845E-01
3R_25352187_SNP C T 0.2564 40 116 0.1204 1.0893510878910373E-01
3R_25352214_SNP T A 0.06135 10 153 0.8719 8.7035393363073998E-01
3R_25352215_SNP T A 0.06748 11 152 0.9269 9.2604929326027585E-01
3R_25352217_SNP T C 0.4516 70 85 0.4067 3.9484683701282297E-01
3R_25352218_SNP C G 0.1962 31 127 0.9602 9.5907502084329388E-01
3R_25352241_SNP A T 0.06135 10 153 0.7059 7.0230948927839787E-01
3R_25352269_SNP T G 0.1688 26 128 0.7913 7.8387378959410059E-01
3R_25352318_SNP C G 0.3851 57 91 0.6329 6.1848028586295212E-01
3R_25352417_SNP T G 0.2484 38 115 0.9362 9.3582834680219129E-01
3R_25352419_SNP T G 0.06173 10 152 0.8231 8.2024657762696518E-01
3R_25352423_SNP A C 0.2133 32 118 0.6994 7.0438667844854763E-01
3R_25352429_INS CG C 0.2676 38 104 0.8846 8.8612354097834933E-01
3R_25352466_SNP C G 0.1384 22 137 0.3322 3.2391458451268340E-01
3R_25352520_INS CC C 0.277 41 107 0.7544 7.5032130940699737E-01
3R_25352644_DEL C CC 0.05031 8 151 0.916 9.1411730893495124E-01
3R_25352644_SNP G C 0.2029 28 110 0.5362 5.0893852914896587E-01
3R_25352655_SNP A G 0.1698 27 132 0.412 4.0279779579489727E-01
3R_25352698_SNP C T 0.1296 21 141 0.7385 7.3643926041952645E-01
3R_25352706_SNP A G 0.183 28 125 0.3192 3.0568340277989625E-01
3R_25352728_SNP C T 0.141 22 134 0.2649 2.5186172777073068E-01
3R_25352849_SNP A G 0.3268 50 103 0.8377 8.3192543958264165E-01
3R_25352878_SNP T C 0.3506 54 100 0.5378 5.2611754055259941E-01
3R_25353239_SNP T A 0.1258 20 139 0.1118 1.0308771624371660E-01
3R_25353316_SNP G C 0.3185 50 107 0.8172 8.1208952231661224E-01
3R_25353341_SNP G T 0.4713 74 83 0.8009 7.9689265692475519E-01
3R_25353674_SNP C T 0.05488 9 155 0.09733 9.3837348892209294E-02
3R_25353709_SNP C T 0.4545 70 84 0.8202 8.1622675741373429E-01
3R_25353757_SNP T A 0.451 69 84 0.2001 1.8479100253255853E-01
3R_25353759_DEL A ACCCATATTT 0.3957 55 84 0.548 5.5742932516544474E-01
3R_25353794_SNP T C 0.4497 67 82 0.2798 2.6085459859742577E-01
3R_25353813_SNP C T 0.4422 65 82 0.2944 2.7324295052767977E-01
3R_25353820_DEL C CTTTAC 0.4207 61 84 0.2292 2.0671421706234216E-01
3R_25353826_INS AGCTGCCACAA A 0.4459 66 82 0.2057 1.8736805743152107E-01
3R_25353878_SNP A T 0.457 69 82 0.3525 3.3555506271954949E-01
3R_25353879_SNP T A 0.4533 68 82 0.3152 2.9534012002480570E-01
3R_25353881_SNP G C 0.4539 69 83 0.2469 2.4170017333348603E-01
3R_25353929_SNP T C 0.2368 36 116 0.1858 1.7298718716955974E-01
3R_25354020_SNP A T 0.5 77 77 0.2211 2.0657713345708117E-01
3R_25354046_SNP C T 0.1948 30 124 0.8587 8.5394343816321039E-01
3R_25354138_SNP T C 0.05521 9 154 0.5867 5.8281678460290354E-01
3R_25354181_SNP C T 0.1911 30 127 0.3157 3.0314209454939833E-01
3R_25354273_SNP T C 0.1634 25 128 0.9983 9.9825227575411135E-01
3R_25354278_SNP T C 0.109 17 139 0.8181 8.1479103962640975E-01
3R_25354336_SNP G C 0.2785 44 114 0.7781 7.7353351579385288E-01
3R_25354357_SNP A G 0.3467 52 98 0.4825 4.6600319068834872E-01
3R_25354372_INS TATA T 0.08589 14 149 0.5214 5.1607554337921546E-01
3R_25354373_SNP A T 0.07006 11 146 0.87 8.6761687156523393E-01
3R_25354379_DEL T TTT 0.05031 8 151 0.5872 5.7904982683110739E-01
3R_25354402_SNP T A 0.08642 14 148 0.525 5.1845409873868176E-01
3R_25354407_SNP G A 0.08075 13 148 0.4397 4.3127462372586689E-01
3R_25354416_SNP G A 0.1667 26 130 0.6404 6.3049849782208189E-01
3R_25354436_SNP A G 0.3355 51 101 0.4333 4.1876108483042718E-01
3R_25354438_SNP G C 0.3399 52 101 0.3576 3.4152847117274976E-01
3R_25354443_SNP C T 0.2368 36 116 0.5574 5.4536697810210333E-01
3R_25354447_SNP G A 0.3464 53 100 0.2994 2.8311306510739997E-01
3R_25354450_SNP A T 0.34 51 99 0.3284 3.1061827470415004E-01
3R_25354452_SNP C T 0.1484 23 132 0.935 9.3316613849970165E-01
3R_25354457_SNP T G 0.0875 14 146 0.5205 5.1228273576725136E-01
3R_25354469_SNP G A 0.1918 28 118 0.9449 9.4357666068635504E-01
3R_25354487_SNP C T 0.3867 58 92 0.4067 3.8768019176418334E-01
3R_25354515_SNP A G 0.1911 30 127 0.691 6.8385509313087123E-01
3R_25354520_SNP G C 0.4248 65 88 0.6701 6.5929235226116401E-01
3R_25354925_SNP G A 0.05 8 152 0.6923 6.8617088725602882E-01
3R_25355013_SNP T C 0.1842 28 124 0.2005 1.8128032951867024E-01
3R_25355014_SNP T C 0.1842 28 124 0.233 2.1324826151031673E-01
3R_25355030_SNP T A 0.3333 51 102 0.6308 6.1997517904802457E-01
3R_25355061_SNP A G 0.1242 19 134 0.6318 6.1796219370268790E-01
3R_25355065_SNP G A 0.141 22 134 0.8031 7.9711992768480078E-01
3R_25355084_SNP A G 0.06289 10 149 0.6647 6.5718184908007737E-01
3R_25355086_SNP A G 0.05063 8 150 0.9463 9.4481293554686641E-01
3R_25355107_SNP G A 0.1013 16 142 0.1985 1.8837618221939112E-01
3R_25355113_SNP A C 0.08861 14 144 0.8425 8.3819500164779259E-01
3R_25355125_SNP T G 0.1226 19 136 0.09921 9.0210466931069488E-02
3R_25355161_SNP C T 0.1342 20 129 0.6149 6.0160018057624565E-01
3R_25355187_SNP G A 0.1529 24 133 0.7675 7.6135452860030672E-01
3R_25355193_SNP C G 0.1538 24 132 0.8632 8.5939267649673745E-01
3R_25355199_SNP T G 0.1538 24 132 0.7377 7.2962099679726866E-01
3R_25355210_SNP T C 0.3161 49 106 0.5287 5.1635975808152534E-01
3R_25355216_SNP A T 0.3248 51 106 0.677 6.6828925470200007E-01
3R_25355218_SNP C T 0.3097 48 107 0.7901 7.8286640655883832E-01
3R_25355279_SNP C T 0.3893 58 91 0.4066 4.0154121961498790E-01
3R_25355280_SNP T C 0.2387 37 118 0.7386 7.3045816133002783E-01
3R_25355305_SNP G T 0.2857 42 105 0.5098 5.0085269538903932E-01
3R_25355314_SNP G A 0.3203 49 104 0.7671 7.5848705179450304E-01
3R_25355318_SNP A G 0.1603 25 131 0.7819 7.7577154616308142E-01
3R_25355321_SNP A T 0.2885 45 111 0.7293 7.2179589157997992E-01
3R_25355324_SNP T C 0.1062 17 143 0.9406 9.3931419962776841E-01
3R_25355330_SNP T A 0.1006 16 143 0.9801 9.7962123887797237E-01
3R_25355332_SNP A G 0.2839 44 111 0.7815 7.7481165839364041E-01
3R_25355340_SNP A C 0.2848 43 108 0.4616 4.5144280838878881E-01
3R_25355350_SNP A C 0.06918 11 148 0.3927 3.8313718423050558E-01
3R_25355437_SNP G A 0.08025 13 149 0.2216 2.1501443533645037E-01
3R_25355440_SNP C G 0.08025 13 149 0.2216 2.1501443533645037E-01
3R_25355442_SNP T G 0.08075 13 148 0.2253 2.1734864530897102E-01
3R_25355444_SNP G A 0.07453 12 149 0.1363 1.3030994316989553E-01
3R_25355497_SNP G A 0.3097 48 107 0.6761 6.6768964906863126E-01
3R_25355545_SNP A G 0.1358 22 140 0.8693 8.6863305055126194E-01
3R_25355546_SNP A G 0.1366 22 139 0.9827 9.8252067337671656E-01
3R_25355567_SNP G A 0.1859 29 127 0.5961 5.8817487230724752E-01
3R_25355905_SNP A T 0.4133 62 88 0.3327 3.1889372557945994E-01
3R_25355964_DEL T CG 0.1465 23 134 0.4267 4.1348318076715351E-01
3R_25355967_SNP A T 0.141 22 134 0.3833 3.6828878740621029E-01
3R_25356020_SNP C A 0.3451 49 93 0.6556 6.4087300161883565E-01
3R_25356021_SNP T C 0.2353 36 117 0.8137 8.1105889292758215E-01
3R_25356023_SNP A C 0.2606 37 105 0.3553 3.2898417028052418E-01
3R_25356061_SNP T A 0.2727 39 104 0.5132 4.9210844759597605E-01
3R_25356089_SNP T G 0.4744 74 82 0.8851 8.8218548079107639E-01
3R_25356105_SNP T C 0.4744 74 82 0.5053 4.9919282543003651E-01
3R_25356140_SNP C G 0.302 45 104 0.5522 5.3875020390362038E-01
3R_25356158_SNP A C 0.3226 50 105 0.541 5.2896696705883883E-01
3R_25356255_SNP A G 0.2222 34 119 0.9094 9.0599066432207487E-01
3R_25356293_SNP A G 0.4467 67 83 0.8512 8.4526406874336946E-01
3R_25356302_SNP C T 0.4452 65 81 0.7493 7.3795342979784428E-01
3R_25356335_SNP T A 0.4837 74 79 0.5617 5.5097922118033060E-01
3R_25356341_SNP A G 0.3046 46 105 0.8125 8.0738726972671093E-01
3R_25356383_SNP A G 0.2727 42 112 0.9402 9.3846249367035861E-01
3R_25356399_SNP T C 0.4765 71 78 0.7845 7.7524064413551386E-01
3R_25356400_SNP T C 0.4667 70 80 0.7979 7.8951780420391504E-01
3R_25356405_SNP C T 0.2632 40 112 0.8589 8.5404280521777665E-01
3R_25356409_SNP C T 0.1739 28 133 0.1436 1.7541774441417912E-01
3R_25356416_SNP G T 0.2848 43 108 0.9932 9.9300157952493318E-01
3R_25356432_SNP A T 0.281 43 110 0.8656 8.6124308592783116E-01
3R_25356603_SNP G C 0.271 42 113 0.9809 9.8037019153765603E-01
3R_25356688_SNP T G 0.1677 26 129 0.29 2.8220036227349510E-01
3R_25356709_SNP C A 0.3182 49 105 0.6471 6.3810386775456907E-01
3R_25356859_SNP G C 0.4211 64 88 0.9027 8.9925618047663525E-01
3R_25356878_SNP G A 0.3219 47 99 0.5306 5.1208561465077218E-01
3R_25356880_SNP T C 0.1961 30 123 0.9397 9.3760259493203779E-01
3R_25357177_DEL A ACAACAA 0.4485 61 75 0.5409 5.5360664038626672E-01
3R_25357365_SNP T C 0.1558 24 130 0.8358 8.2972326341797098E-01
3R_25357373_SNP T G 0.1569 24 129 0.8424 8.3605741311235926E-01
3R_25357577_SNP G A 0.4038 63 93 0.5798 5.7066841348909769E-01
3R_25357782_SNP A G 0.1062 17 143 0.979 9.7857356229795611E-01
3R_25357784_SNP G A 0.1698 27 132 0.75 7.4460437261759171E-01
3R_25357803_SNP G T 0.05 8 152 0.7651 7.6149999592981699E-01
3R_25357894_SNP C A 0.1203 19 139 0.401 3.8920079933750973E-01
3R_25357908_SNP C T 0.2645 41 114 0.321 3.0499421638443969E-01
3R_25357913_SNP T C 0.1111 18 144 0.7942 7.9202249270457692E-01
3R_25358034_INS GATGTGG G 0.1027 15 131 0.6798 6.6443757982632401E-01
3R_25358059_SNP C T 0.4934 75 77 0.7851 7.7838166584366408E-01
3R_25358160_SNP C G 0.05488 9 155 0.3075 3.0237000730189056E-01
3R_25358395_SNP G A 0.07407 12 150 0.4374 4.3003896240811090E-01
3R_25358399_SNP G C 0.07407 12 150 0.4374 4.3003896240811090E-01
3R_25358491_INS CAC C 0.1678 24 119 0.9686 9.6720854665114542E-01
3R_25358521_SNP T A 0.2194 34 121 0.5187 5.0693859194993052E-01
3R_25358532_SNP T C 0.09938 16 145 0.9485 9.4764380850982399E-01
3R_25358579_SNP G A 0.109 17 139 0.3661 3.5070301641621826E-01
3R_25358589_SNP T C 0.461 71 83 0.8773 8.7416330986893098E-01
3R_25358591_SNP C T 0.3217 46 97 0.4065 3.8565516571393199E-01
3R_25358601_SNP T G 0.3624 54 95 0.4207 4.0199701749076244E-01
3R_25358615_SNP T G 0.06832 11 150 0.7283 7.2392154635738293E-01
3R_25358644_SNP A G 0.4071 57 83 0.1253 1.0337695954152215E-01
3R_25358711_SNP G A 0.3312 51 103 0.9159 9.1337455080514540E-01
3R_25358726_SNP C T 0.1392 22 136 0.9624 9.6138786219406236E-01
3R_25358730_SNP C G 0.4792 69 75 0.8903 8.8424557572181350E-01
3R_25358756_SNP T A 0.1187 19 141 0.4942 4.8546564414283577E-01
3R_25358844_SNP A T 0.05625 9 151 0.5172 5.0856779434651700E-01
3R_25358845_SNP T C 0.05625 9 151 0.5172 5.0856779434651700E-01
3R_25358938_SNP T G 0.1006 16 143 0.9503 9.4919305575531432E-01
3R_25358946_SNP C T 0.1411 23 140 0.9497 9.4902355007445782E-01
3R_25358988_SNP A G 0.3567 56 101 0.04055 3.6504914911881389E-02
3R_25358999_SNP T C 0.3733 56 94 0.1156 1.0088300526668492E-01
3R_25359025_DEL A AG 0.4126 59 84 0.2591 2.6643448636793055E-01
3R_25359057_SNP G A 0.2368 36 116 0.9784 9.7764396922978702E-01
3R_25359112_MNP CTA TAG 0.2895 44 108 0.07071 6.0876165126631736E-02
3R_25359118_SNP C T 0.277 41 107 0.07203 5.9248300112108340E-02
3R_25359120_SNP T C 0.277 41 107 0.09983 8.7585696266944790E-02
3R_25359124_SNP T C 0.2895 44 108 0.07071 6.0876165126631736E-02
3R_25359224_SNP T A 0.4581 71 84 0.2365 2.2168148452458936E-01
3R_25359265_SNP A G 0.1474 23 133 0.4321 4.1917239057605005E-01
3R_25359308_SNP G C 0.3137 48 105 0.7858 7.7837991026408337E-01
3R_25359330_SNP G T 0.3624 54 95 0.8434 8.3784540341773495E-01
3R_25359648_SNP C A 0.255 38 111 0.1689 1.5354777917041784E-01
3R_25359690_INS GC G 0.1104 17 137 0.4401 4.3665381481124865E-01
3R_25359697_SNP C T 0.09868 15 137 0.2619 2.4547979257822761E-01
3R_25359735_SNP C T 0.09615 15 141 0.1885 1.7475781191703699E-01
3R_25359768_INS GGG G 0.125 19 133 0.7598 7.5313927960638805E-01
3R_25360126_DEL A AAA 0.1589 24 127 0.267 2.5825334442695014E-01
3R_25360294_SNP C A 0.09756 16 148 0.7733 7.7089750487925834E-01
3R_25360295_SNP G C 0.08642 14 148 0.7934 7.9043366087838329E-01
3R_25360300_SNP C T 0.366 56 97 0.3703 3.5277395189020977E-01
3R_25360305_SNP T C 0.06748 11 152 0.05328 5.0140154112411225E-02
3R_25360323_SNP T G 0.3419 53 102 0.668 6.5870582393013266E-01
3R_25360329_SNP T G 0.3766 58 96 0.2296 2.1723899385801693E-01
3R_25360331_INS G GT 0.2372 37 119 0.454 4.4173236148035733E-01
3R_25360347_SNP C G 0.3067 46 104 0.4469 4.2902547925750767E-01
3R_25360354_DEL C CATGGAC 0.07317 12 152 0.07679 7.3690804791464407E-02
3R_25360354_SNP C G 0.3239 46 96 0.2197 2.4115127270221393E-01
3R_25360359_SNP A T 0.3169 45 97 0.1935 2.1399798079855514E-01
3R_25360360_SNP T C 0.4895 70 73 0.1772 1.9944813406793971E-01
3R_25360364_SNP C T 0.487 75 79 0.07828 7.1061385424695103E-02
3R_25360375_SNP T C 0.1166 19 144 0.1202 1.1545150568993834E-01
3R_25360386_SNP G C 0.05732 9 148 0.7362 7.2870168777327260E-01
3R_25360397_DEL A AAATATACA 0.05488 9 155 0.5257 5.2202986892567371E-01
3R_25360412_SNP A G 0.05521 9 154 0.8112 8.0885994738456146E-01
3R_25360414_SNP A G 0.05521 9 154 0.2176 2.2107050499053960E-01
3R_25360422_SNP C G 0.4467 67 83 0.798 7.9025547677120334E-01
3R_25360436_SNP C T 0.3718 58 98 0.9764 9.7595238118072436E-01
3R_25360438_SNP G C 0.06098 10 154 0.7142 7.1146923644719862E-01
3R_25360446_SNP T G 0.06098 10 154 0.7142 7.1146923644719862E-01
3R_25360464_SNP G A 0.2676 38 104 0.3877 3.6920257896029041E-01
3R_25360474_SNP C A 0.2708 39 105 0.6784 6.5848102563484545E-01
3R_25360478_SNP A C 0.2192 32 114 0.5196 4.9622037359686288E-01
3R_25360514_SNP A T 0.1338 21 136 0.4934 4.8390702018880694E-01
3R_25360543_SNP A T 0.5 76 76 0.8207 8.1425588779592850E-01
3R_25360567_SNP T G 0.1037 17 147 0.8124 8.1103354564189556E-01
3R_25360591_SNP T A 0.2949 46 110 0.6247 6.1631329929482614E-01
3R_25360593_SNP C A 0.2922 45 109 0.6688 6.5957135258824828E-01
3R_25360595_DEL T CC 0.2667 40 110 0.5648 5.5303838543091910E-01
3R_25360604_SNP C T 0.1558 24 130 0.798 7.9290923809583802E-01
3R_25360646_SNP T A 0.05696 9 149 0.4799 4.7343764760046592E-01
3R_25360730_SNP T A 0.1901 27 115 0.2657 2.7958041130824196E-01
3R_25360772_SNP T G 0.1282 20 136 0.9968 9.9678275267732630E-01
3R_25360789_SNP T C 0.3649 54 94 0.9168 9.1340006079644831E-01
3R_25360975_SNP A C 0.06289 10 149 0.04257 5.9375403906953471E-02
3R_25360990_SNP A C 0.07006 11 146 0.8408 8.3604100378930957E-01
3R_25361096_SNP C T 0.07453 12 149 0.9365 9.3527959404736050E-01
3R_25361127_SNP A C 0.06369 10 147 0.4751 4.6289320059582617E-01
3R_25361148_SNP T C 0.05521 9 154 0.5261 5.2249526104227040E-01
3R_25361311_INS AA A 0.09804 15 138 0.2836 2.6993700078587513E-01
3R_25361371_SNP C T 0.4094 61 88 0.2333 2.1982546419173299E-01
3R_25361397_SNP T C 0.109 17 139 0.1489 1.3775195281580377E-01
3R_25361583_SNP T G 0.08333 13 143 0.7815 7.7525466298006118E-01
3R_25361595_SNP A G 0.05488 9 155 0.2824 2.8224837201114061E-01
3R_25361607_SNP A G 0.08442 13 141 0.3319 3.1679394508079506E-01
3R_25361618_SNP G C 0.3311 49 99 0.5028 4.8252128916442882E-01
3R_25361620_SNP A G 0.4295 64 85 0.6611 6.5037790618964642E-01
3R_25361696_SNP A G 0.4257 63 85 0.9329 9.3031764153587049E-01
3R_25361739_DEL A AGATTCTGCTTTTGTA 0.07792 12 142 0.8862 8.8340106128625151E-01
3R_25361766_SNP T C 0.4218 62 85 0.7327 7.2851546745429618E-01
3R_25361789_SNP T G 0.4027 60 89 0.8155 8.0766973841391665E-01
3R_25361850_SNP C T 0.09434 15 144 0.2044 1.9498467375203887E-01
3R_25361852_SNP T A 0.3117 48 106 0.3564 3.4013216323664308E-01
3R_25361885_SNP C T 0.3007 46 107 0.6575 6.4557476404194569E-01
3R_25361891_SNP T C 0.08805 14 145 0.1689 1.5866729875090302E-01
3R_25361935_SNP T C 0.3401 50 97 0.4389 4.1761973666373164E-01
3R_25361946_DEL C CC 0.1606 22 115 0.3501 3.2010726088950137E-01
3R_25361978_SNP A T 0.3026 46 106 0.9475 9.4565999028390690E-01
3R_25361988_SNP C T 0.3484 54 101 0.5834 5.7477491543066617E-01
3R_25362016_SNP T A 0.349 52 97 0.6232 6.0575963300616276E-01
3R_25362017_SNP A G 0.4094 61 88 0.6274 6.1454853428951206E-01
3R_25362054_SNP T C 0.2 31 124 0.9667 9.6563443342018240E-01
3R_25362139_SNP C G 0.1227 20 143 0.2603 2.5557552092817371E-01
3R_25362146_SNP T G 0.06329 10 148 0.883 8.8017202481566958E-01
3R_25362154_SNP T G 0.07547 12 147 0.9959 9.9580436928893779E-01
3R_25362182_DEL T AC 0.1169 18 136 0.9113 9.0899105069650277E-01
3R_25362193_SNP A G 0.329 51 104 0.413 3.9941391120372194E-01
3R_25362212_SNP A C 0.2252 34 117 0.3056 3.3636814753222044E-01
3R_25362226_SNP T C 0.4314 66 87 0.4883 4.7154903837408624E-01
3R_25362272_SNP A G 0.3885 61 96 0.4231 4.1522003120561890E-01
3R_25362282_SNP A T 0.06667 11 154 0.2468 2.4322584459160856E-01
3R_25362288_SNP T G 0.3861 61 97 0.5481 5.4202072434049020E-01
3R_25362330_SNP A G 0.1465 23 134 0.643 6.3375751345376075E-01
3R_25362419_SNP G C 0.3007 46 107 0.6156 6.0258413367716590E-01
3R_25362594_INS TGGGGGCT T 0.1006 16 143 0.5399 5.3251931417918386E-01
3R_25362597_DEL A AGCC 0.1118 18 143 0.7067 7.0302228177684900E-01
3R_25362602_SNP T C 0.1258 20 139 0.6102 6.0355166137441363E-01
3R_25362603_SNP T C 0.1013 16 142 0.8127 8.0881502367615032E-01
3R_25362634_SNP T A 0.457 69 82 0.4984 4.7904634024872528E-01
3R_25362862_SNP G T 0.4493 62 76 0.663 6.4054028951474851E-01
3R_25362873_SNP C G 0.1039 16 138 0.1773 1.6340202441655682E-01
3R_25362874_SNP C T 0.1391 21 130 0.2811 2.6142203203823400E-01
3R_25362888_SNP C T 0.3425 50 96 0.6598 6.4111246817005274E-01
3R_25362936_SNP G C 0.09317 15 146 0.4406 4.3359390706020984E-01
3R_25362962_SNP T C 0.3684 56 96 0.909 9.0612195985445676E-01
3R_25363047_DEL TGT T 0.1379 20 125 0.3774 3.9233768089596388E-01
3R_25363151_INS ATTGTA A 0.3885 54 85 0.6171 6.2314322095643004E-01
3R_25363247_SNP A T 0.2346 38 124 0.5593 5.5442966750211597E-01
3R_25363249_SNP C G 0.2138 34 125 0.546 5.4060284666315295E-01
3R_25363277_SNP A G 0.4968 77 78 0.4838 4.7147315076878882E-01
3R_25363339_SNP T A 0.2119 32 119 0.9753 9.7427459912808456E-01
3R_25363348_SNP A C 0.4771 73 80 0.7354 7.2653719535667372E-01
3R_25363357_SNP T G 0.2133 32 118 0.8231 8.1726733590143785E-01
3R_25363363_SNP T C 0.07317 12 152 0.3297 3.2458729040990997E-01
3R_25363367_SNP A T 0.1742 27 128 0.03799 3.2165641774176072E-02
3R_25363376_SNP G A 0.1795 28 128 0.05423 4.7225979493359667E-02
3R_25363406_SNP T A 0.06369 10 147 0.1932 1.8180662065593911E-01
3R_25363414_SNP A T 0.1806 28 127 0.922 9.1989355675348528E-01
3R_25363418_SNP C T 0.1883 29 125 0.9658 9.6469219030338138E-01
3R_25363423_SNP A T 0.1859 29 127 0.9801 9.7957201202952160E-01
3R_25363515_SNP C G 0.2839 44 111 0.1324 1.2139432989658538E-01
3R_25363647_SNP G C 0.1742 27 128 0.8992 8.9555009079233805E-01
3R_25363704_SNP T C 0.1218 19 137 0.4725 4.6063973760467924E-01
3R_25363771_SNP G C 0.4118 63 90 0.6333 6.2147322351227641E-01
3R_25363785_SNP T C 0.07595 12 146 0.1553 1.4704511057012992E-01
3R_25363797_SNP G C 0.4238 64 87 0.1964 1.7711425286368854E-01
3R_25363824_SNP T C 0.1325 20 131 0.662 6.5278441683148070E-01
3R_25363826_SNP T G 0.4317 60 79 0.9439 9.4207349576357036E-01
3R_25363842_SNP C G 0.07746 11 131 0.5071 4.9791593123544520E-01
3R_25363848_SNP T A 0.08392 12 131 0.6316 6.2507894189704261E-01
3R_25363855_SNP A T 0.06329 10 148 0.961 9.6052852652893550E-01
3R_25363857_SNP T G 0.4643 65 75 0.3512 3.3738347042182160E-01
3R_25363878_SNP G A 0.4392 65 83 0.186 1.6987513444585522E-01
3R_25363887_SNP A T 0.3851 57 91 0.3226 3.0050753723269552E-01
3R_25363904_SNP A G 0.06918 11 148 0.7808 7.7714485607670913E-01
3R_25363914_SNP T C 0.05625 9 151 0.6826 6.7760771093330852E-01
3R_25363922_SNP A G 0.05096 8 149 0.5281 5.1805613061180122E-01
3R_25363924_DEL T TGCACAAATGCAGTTGGACATGTCTTGT 0.075 12 148 0.557 5.4985796759631334E-01
3R_25363982_SNP A C 0.09317 15 146 0.1952 1.8714776560047786E-01
3R_25363992_SNP T G 0.09938 16 145 0.1406 1.3380622139506282E-01
3R_25364000_SNP A G 0.1006 16 143 0.9945 9.9442983499118898E-01
3R_25364002_SNP G C 0.09434 15 144 0.6756 6.7154411775654244E-01
3R_25364014_SNP T G 0.09434 15 144 0.13 1.2195198552677700E-01
3R_25364024_SNP G T 0.1688 26 128 0.2273 2.1676234429613550E-01
3R_25364069_SNP T A 0.05625 9 151 0.04267 3.9202067799699904E-02
3R_25364170_DEL A AGGGCGGTGA 0.1176 18 135 0.6677 6.5850737844939045E-01
3R_25364260_SNP T C 0.09434 15 144 0.6194 6.1304995137552143E-01
3R_25364267_SNP A G 0.1364 21 133 0.582 5.6894957693078307E-01
3R_25364281_SNP A C 0.1987 31 125 0.3876 3.7542620100348256E-01
3R_25364305_SNP T C 0.1132 18 141 0.7202 7.1398440824227205E-01
3R_25364309_SNP C T 0.1083 17 140 0.7001 6.9218376926244085E-01
3R_25364329_SNP T A 0.08228 13 145 0.6942 6.8788924020766684E-01
3R_25364346_SNP G T 0.1656 26 131 0.9185 9.1819752357208417E-01
3R_25364353_SNP T A 0.075 12 148 0.655 6.5677247600547162E-01
3R_25364363_SNP T G 0.07407 12 150 0.6374 6.3293392362298317E-01
3R_25364366_SNP C G 0.06832 11 150 0.5816 5.7546235748823771E-01
3R_25364399_SNP G A 0.06211 10 151 0.6394 6.3394229913849354E-01
3R_25364450_SNP A G 0.4106 62 89 0.9042 9.0041831774524994E-01
3R_25364489_SNP A T 0.2025 32 126 0.6673 6.5972975718057847E-01
3R_25364622_SNP A C 0.1241 18 127 0.02945 2.0975445147958165E-02
3R_25364661_SNP G A 0.4079 62 90 0.8527 8.4748983986678450E-01
3R_25364672_SNP A G 0.4662 69 79 0.7087 6.9852308016678533E-01
3R_25364673_SNP T C 0.06875 11 149 0.5353 5.2916340384438287E-01
3R_25364751_SNP T C 0.4497 67 82 0.8062 7.9807114595440865E-01
3R_25364912_SNP T C 0.4371 66 85 0.8125 8.0494602405695159E-01
3R_25364966_SNP A G 0.4228 63 86 0.2801 2.5907440946508364E-01
3R_25364979_SNP A G 0.3946 58 89 0.2706 2.4858120412097084E-01
3R_25365042_SNP A C 0.1698 27 132 0.6917 6.8631079265063333E-01
3R_25365086_SNP G T 0.3014 44 102 0.8012 7.9219880443588520E-01
3R_25365203_SNP G C 0.3766 58 96 0.19 1.7582552985046895E-01
3R_25365271_SNP C T 0.1419 22 133 0.089 7.7931379447051335E-02
3R_25365281_SNP G A 0.2564 40 116 0.8423 8.3851190068147274E-01
3R_25365283_SNP G A 0.4408 67 85 0.7059 6.9539135833186672E-01
3R_25365286_SNP T G 0.2692 42 114 0.8278 8.2228195618852440E-01
3R_25365294_SNP A G 0.4194 65 90 0.6132 6.0168594568188394E-01
3R_25365297_SNP C G 0.4156 64 90 0.578 5.6474981996781692E-01
3R_25365306_SNP A G 0.3007 46 107 0.9998 9.9975904890877598E-01
3R_25365314_SNP C A 0.3986 59 89 0.03113 2.8501266418169028E-02
3R_25365316_SNP C G 0.4013 61 91 0.3825 3.6524193903420765E-01
3R_25365326_SNP T A 0.3946 58 89 0.0168 1.2474132575543690E-02
3R_25365350_INS ATTAATA A 0.09211 14 138 0.5505 5.7906418136750837E-01
3R_25365361_SNP C G 0.05521 9 154 0.4852 4.7957740227303780E-01
3R_25365391_SNP T A 0.3311 50 101 0.474 4.5525771133085013E-01
3R_25365394_SNP T C 0.2051 32 124 0.04457 3.8056332067664338E-02
3R_25365424_SNP A G 0.1742 27 128 0.7083 7.0108594533618518E-01
3R_25365454_SNP T G 0.1456 23 135 0.8559 8.5268021890991452E-01
3R_25365470_SNP T C 0.1783 28 129 0.9876 9.8725718081108760E-01
3R_25365535_SNP A G 0.4013 61 91 0.2421 2.2643413434157589E-01
3R_25365594_SNP T A 0.1875 30 130 0.177 1.7207570531099603E-01
3R_25365623_SNP A G 0.1282 20 136 0.3888 3.7511877192022025E-01
3R_25365641_SNP C T 0.3896 60 94 0.567 5.5308825695217734E-01
3R_25365692_SNP G C 0.1548 24 131 0.4415 4.3199243519056785E-01
3R_25365699_SNP G A 0.1346 21 135 0.6899 6.8362310787411007E-01
3R_25365840_SNP C T 0.4079 62 90 0.2909 2.7481625609272009E-01
3R_25365852_SNP G C 0.2911 46 112 0.3998 3.8925413122906904E-01
3R_25365855_SNP G A 0.172 27 130 0.13 1.1894762394866676E-01
3R_25365859_SNP A T 0.3935 61 94 0.4223 4.1034304363324003E-01
3R_25365963_SNP C A 0.1049 17 145 0.4626 4.5655270282577498E-01
3R_25365964_SNP A G 0.3684 56 96 0.5788 5.6387990013424139E-01
3R_25365981_SNP C T 0.0828 13 144 0.608 6.0374290925674590E-01
3R_25366007_SNP T A 0.09756 16 148 0.1005 9.6875388393633188E-02
3R_25366026_SNP T C 0.4865 72 76 0.6451 6.3051341809259942E-01
3R_25366125_SNP A T 0.3791 58 95 0.1556 1.4600282054155500E-01
3R_25366132_SNP A G 0.3289 50 102 0.7109 7.0349362275411975E-01
3R_25366139_SNP T A 0.3671 58 100 0.6247 6.1635685495345593E-01
3R_25366174_SNP G C 0.1429 23 138 0.1556 1.4891433299631651E-01
3R_25366182_SNP A T 0.2564 40 116 0.3561 3.4375395384426122E-01
3R_25366193_SNP A G 0.0875 14 146 0.9039 9.0263660876260943E-01
3R_25366205_SNP T C 0.1118 18 143 0.8109 8.0781166006864380E-01
3R_25366212_SNP G T 0.1111 18 144 0.8138 8.1132892589810091E-01
3R_25366259_SNP C G 0.07317 12 152 0.01311 1.2211884160121452E-02
3R_25366278_SNP T C 0.268 41 112 0.4071 3.9401831790127428E-01
3R_25366313_SNP A C 0.07362 12 151 0.0198 1.8227246885255517E-02
3R_25366316_SNP C A 0.3782 59 97 0.4996 4.8936555922178782E-01
3R_25366322_SNP T A 0.5 75 75 0.3413 3.2828416093891477E-01
3R_25366324_SNP A C 0.3247 50 104 0.2622 2.8553580877990536E-01
3R_25366333_SNP T C 0.4934 75 77 0.345 3.2771702559825944E-01
3R_25366403_SNP T C 0.1975 31 126 0.1834 1.7299184475585716E-01
3R_25366404_SNP G A 0.1975 31 126 0.1834 1.7299184475585716E-01
3R_25366434_DEL AAAAGGA A 0.4828 70 75 0.8286 8.2082043646182934E-01
3R_25366560_SNP T C 0.09494 15 143 0.1836 1.7249066359509513E-01
3R_25366592_SNP T A 0.09375 15 145 0.1733 1.6437528849823346E-01
3R_25366623_SNP C G 0.09697 16 149 0.42 4.1647820950748371E-01
3R_25366630_SNP C G 0.2327 37 122 0.125 1.1714661084014910E-01
3R_25366780_SNP T C 0.3893 58 91 0.7075 6.9495425213203443E-01
3R_25366785_SNP T A 0.4545 70 84 0.8022 7.9600805382037376E-01
3R_25366861_DEL C CTTTCAGGCCACGCACAC 0.0559 9 152 0.03305 2.9821040708330172E-02
3R_25367062_DEL C CTCGAGTGC 0.2703 40 108 0.5548 5.4195387449657328E-01
3R_25367203_SNP A G 0.1447 23 136 0.05901 5.3982835456607932E-02
3R_25367210_SNP A C 0.1772 28 130 0.1118 1.0394099469608620E-01
3R_25367231_SNP T C 0.06173 10 152 0.7241 7.2005763375925302E-01
3R_25367238_SNP C T 0.3733 56 94 0.4949 4.7556191083684385E-01
3R_25367239_SNP C T 0.3709 56 95 0.6128 6.0042046325799037E-01
3R_25367241_SNP T A 0.375 57 95 0.5155 4.9949281968006498E-01
3R_25367254_SNP C T 0.2785 44 114 0.1641 1.5860529227724107E-01
3R_25367261_SNP G C 0.06832 11 150 0.7109 7.0554468669290560E-01
3R_25367301_SNP C T 0.06962 11 147 0.2346 2.2598270714680568E-01
3R_25367324_SNP G A 0.3742 58 97 0.3361 3.2246438607421357E-01
3R_25367328_SNP T A 0.2885 45 111 0.7562 7.5031236405081958E-01
3R_25367335_SNP A G 0.2994 47 110 0.145 1.3640704559965844E-01
3R_25367415_SNP G A 0.183 28 125 0.409 3.9225718024602407E-01
3R_25367567_SNP G A 0.2532 39 115 0.9906 9.9029266207937638E-01
3R_25367761_SNP G C 0.2308 36 120 0.143 1.3020307947457932E-01
3R_25367813_SNP T A 0.3097 48 107 0.7108 7.0092832340586664E-01
3R_25367827_SNP A C 0.06098 10 154 0.9145 9.1363340997342379E-01
3R_25367838_SNP C T 0.2215 35 123 0.7976 7.9210079814971335E-01
3R_25367953_SNP A G 0.4774 74 81 0.4327 4.1955543685482644E-01
3R_25367960_SNP T C 0.3782 59 97 0.5532 5.4141699012873123E-01
3R_25368076_SNP C A 0.2961 45 107 0.9035 9.0020301622723187E-01
3R_25368098_SNP A T 0.1645 25 127 0.6761 6.6593895037785145E-01
3R_25368128_DEL C CT 0.2685 40 109 0.4819 4.6143552516059028E-01
3R_25368142_SNP C T 0.4615 72 84 0.6179 6.1025119320751342E-01
3R_25368155_SNP T C 0.381 56 91 0.9098 9.0905187079166561E-01
3R_25368177_SNP C A 0.0679 11 151 0.21 2.0323264871503055E-01
3R_25368198_SNP T C 0.2803 44 113 0.7482 7.4069615583885717E-01
3R_25368220_SNP A G 0.22 33 117 0.3496 3.3331676059752646E-01
3R_25368225_SNP T C 0.1569 24 129 0.6401 6.3835832370956425E-01
3R_25368255_SNP A G 0.2532 39 115 0.8015 7.9630958847188149E-01
3R_25368257_SNP C T 0.1548 24 131 0.65 6.4047761979833984E-01
3R_25368386_SNP T C 0.2143 33 121 0.3727 3.5806472820626267E-01
3R_25368418_SNP C A 0.172 27 130 0.3685 3.5577334127875748E-01
3R_25368425_SNP C A 0.07383 11 138 0.2773 2.6251725167201856E-01
3R_25368446_SNP A G 0.09494 15 143 0.7959 7.9465535071174631E-01
3R_25368639_SNP T A 0.3636 56 98 0.276 2.5848665704904361E-01
3R_25368686_SNP T C 0.4013 61 91 0.5068 5.1951762970137860E-01
3R_25368706_SNP A G 0.1456 23 135 0.7975 7.9309486013931929E-01
3R_25368707_SNP T A 0.125 20 140 0.6335 6.2620341953327230E-01
3R_25368723_DEL G GCCGTGCTC 0.2434 37 115 0.7314 7.2434343286369018E-01
3R_25368800_SNP T C 0.07692 12 144 0.3567 3.4219012378530145E-01
3R_25368802_SNP C A 0.07097 11 144 0.6568 6.4938201384562699E-01
3R_25368803_SNP T A 0.2185 33 118 0.5544 5.3767730489122667E-01
3R_25368805_SNP G A 0.07453 12 149 0.4382 4.3110348415309141E-01
3R_25368820_SNP C A 0.2177 32 115 0.5451 5.2574302476041901E-01
3R_25368845_SNP G A 0.4286 63 84 0.5428 5.3389659024694813E-01
3R_25368846_DEL TA T 0.4333 65 85 0.3563 3.3847535933720496E-01
3R_25368880_SNP T C 0.4765 71 78 0.4996 4.8095378641893016E-01
3R_25368881_SNP T C 0.08696 14 147 0.6829 6.7793530752207665E-01
3R_25368888_DEL T TGTAGGT 0.48 72 78 0.6168 6.0074151298675793E-01
3R_25368907_DEL T TCATTTTCATCATTGAACT 0.1724 25 120 0.1107 9.3973197837010525E-02
3R_25368927_SNP A C 0.0625 10 150 0.8022 8.0009112086121648E-01
3R_25368940_SNP A C 0.0559 9 152 0.9437 9.4321544075727382E-01
3R_25369017_SNP C G 0.05 8 152 0.785 7.8137901402076126E-01
3R_25369095_SNP C T 0.1069 17 142 0.9244 9.2364694688830906E-01
3R_25369123_SNP T C 0.1901 27 115 0.8318 8.2492104796896593E-01
3R_25369359_INS C CTA 0.3243 48 100 0.5859 5.7706374876619215E-01
3R_25369369_SNP A T 0.3312 51 103 0.5294 5.2460262235230792E-01
3R_25369375_SNP T A 0.4286 63 84 0.5461 5.3392927119676448E-01
3R_25369377_SNP G A 0.06098 10 154 0.8076 8.0634714844042465E-01
3R_25369382_SNP T A 0.4305 65 86 0.5955 5.8667075912445155E-01
3R_25369463_SNP A T 0.05921 9 143 0.2687 2.5432561812840981E-01
3R_25369508_SNP T G 0.2721 40 107 0.9447 9.4654791900229462E-01
3R_25369547_SNP A C 0.1667 26 130 0.6762 6.6655403815958525E-01
3R_25369655_SNP T G 0.1962 31 127 0.5611 5.5281324738134763E-01
3R_25369707_SNP C T 0.3826 57 92 0.2049 1.8499127544815075E-01
3R_25369716_SNP G A 0.3741 55 92 0.247 2.2362740852073326E-01
3R_25369731_DEL T TACA 0.3046 46 105 0.3828 3.6645817861716323E-01
3R_25369739_SNP A T 0.3108 46 102 0.3654 3.4254619389126673E-01
3R_25369746_SNP T A 0.2829 43 109 0.5609 5.4551507710336722E-01
3R_25369748_INS GA G 0.2922 45 109 0.6729 6.6185451170962661E-01
3R_25369749_SNP A G 0.2133 32 118 0.3569 3.3805488390795035E-01
3R_25369765_SNP A G 0.06707 11 153 0.6673 6.6441851680510355E-01
3R_25369787_SNP T G 0.06748 11 152 0.1714 1.6581324541869713E-01
3R_25369816_SNP T C 0.1923 30 126 0.5678 5.5678219607058965E-01
3R_25369858_INS T TT 0.2361 34 110 0.1436 1.3029206965694473E-01
3R_25369921_SNP T A 0.1019 16 141 0.1352 1.3052435724717792E-01
3R_25369922_SNP A T 0.2953 44 105 0.1402 1.2868315027671851E-01
3R_25369925_SNP G A 0.2886 43 106 0.143 1.3149229599275669E-01
3R_25369926_SNP G C 0.22 33 117 0.4919 4.7252723818256215E-01
3R_25369931_SNP A T 0.2177 32 115 0.4751 4.5170299587916984E-01
3R_25369955_SNP T G 0.1056 17 144 0.1988 1.9545970530628065E-01
3R_25370006_SNP A G 0.05625 9 151 0.04605 4.3114419001603906E-02
3R_25370105_SNP G C 0.4444 68 85 0.3371 3.2380706036668416E-01
3R_25370135_SNP G A 0.4966 74 75 0.3847 3.7599456083358918E-01
3R_25370157_SNP T C 0.4545 70 84 0.8916 8.8773295482614489E-01
3R_25370232_SNP A T 0.2484 38 115 0.5064 4.9298318568333743E-01
3R_25370240_SNP G A 0.09938 16 145 0.8578 8.5529002636031315E-01
3R_25370263_SNP C G 0.2914 44 107 0.8538 8.4847290928780383E-01
3R_25370292_SNP G A 0.0566 9 150 0.9923 9.9216439373797793E-01
3R_25370375_SNP G T 0.1656 26 131 0.4182 4.0613988929532674E-01
3R_25370412_SNP T G 0.08387 13 142 0.3433 3.2999247565990375E-01
3R_25370468_SNP C T 0.06707 11 153 0.9221 9.2135519615180961E-01
3R_25370527_SNP A C 0.1184 18 134 0.7136 7.0485244500410638E-01
3R_25370540_SNP T A 0.2185 33 118 0.8243 8.1706861435271461E-01
3R_25370567_SNP A G 0.2756 43 113 0.2036 1.9088539054419018E-01
3R_25370718_SNP T C 0.3446 51 97 0.077 7.0012138565982401E-02
3R_25370719_SNP A G 0.3355 52 103 0.237 2.2470668209797418E-01
3R_25370756_SNP C T 0.2013 32 127 0.9663 9.6585990662112831E-01
3R_25370808_SNP G A 0.06211 10 151 0.5649 5.5788396454922951E-01
3R_25370818_SNP T A 0.0559 9 152 0.9401 9.3908979003654591E-01
3R_25370827_SNP A G 0.3766 58 96 0.4872 4.7462886171806529E-01
3R_25370828_SNP T A 0.05263 8 144 0.7649 7.5752731216747105E-01
3R_25370839_SNP G A 0.3907 59 92 0.2655 2.4723697930073241E-01
3R_25370858_SNP T G 0.08025 13 149 0.9133 9.1194745364899210E-01
3R_25370929_SNP T A 0.07595 12 146 0.5659 5.5781319929570206E-01
3R_25370933_SNP T A 0.1509 24 135 0.9424 9.4100236416150129E-01
3R_25370945_SNP G T 0.449 66 81 0.9803 9.7948130965159064E-01
3R_25370949_SNP A G 0.4375 63 81 0.8831 8.7805488567006329E-01
3R_25371111_SNP C T 0.2808 41 105 0.8633 8.5662579773246128E-01
3R_25371436_SNP G A 0.4487 70 86 0.3044 2.8881284817083819E-01
3R_25371457_SNP A T 0.1625 26 134 0.8608 8.5785619002765201E-01
3R_25371491_SNP T C 0.3725 57 96 0.1762 1.5988596960379031E-01
3R_25371530_SNP A T 0.2595 41 117 0.6916 6.8398296746601972E-01
3R_25371620_SNP A G 0.4038 63 93 0.5812 5.7450727964278903E-01
3R_25371630_SNP C T 0.1019 16 141 0.5251 5.1317226450494036E-01
3R_25371647_SNP T C 0.2258 35 120 0.5718 5.5817344880615249E-01
3R_25371671_SNP A G 0.461 71 83 0.2617 2.4605066635327733E-01
3R_25371689_SNP C G 0.0679 11 151 0.4859 4.8113434026026847E-01
3R_25371847_SNP T C 0.2276 33 112 0.2214 1.9492798511187825E-01
3R_25371929_SNP A G 0.141 22 134 0.3468 3.3192799499370396E-01
3R_25371935_SNP C G 0.05455 9 156 0.6167 6.1404064576481243E-01
3R_25371970_SNP T G 0.1975 31 126 0.09342 8.4401123552226509E-02
3R_25371973_SNP A G 0.4934 75 77 0.7276 7.1603052652050692E-01
3R_25372039_SNP T G 0.2013 31 123 0.143 1.3109295924514319E-01
3R_25372262_SNP T C 0.09938 16 145 0.1747 1.6923948232159280E-01
3R_25372305_SNP A T 0.4437 67 84 0.9216 9.1821041918449586E-01
3R_25372307_SNP G T 0.4467 67 83 0.9777 9.7676289241806025E-01
3R_25372447_SNP T C 0.4837 74 79 0.5899 5.7814347138280398E-01
3R_25372467_SNP C T 0.3816 58 94 0.7378 7.3049806478078638E-01
3R_25372470_SNP C T 0.3841 58 93 0.7417 7.3379209860882089E-01
3R_25372514_SNP A T 0.1538 24 132 0.7202 7.1443922253665915E-01
3R_25372525_SNP C T 0.3673 54 93 0.259 2.3916560689464217E-01
3R_25372527_SNP G A 0.1088 16 131 0.08375 7.2792615992144913E-02
3R_25372529_SNP T C 0.06803 10 137 0.427 4.1146643095893853E-01
3R_25372622_SNP T C 0.07407 12 150 0.7598 7.5611706820335034E-01
3R_25372630_SNP A G 0.2222 34 119 0.2238 2.0747308446393475E-01
3R_25372631_SNP T A 0.4737 72 80 0.01612 1.2863587120063823E-02
3R_25372637_SNP C T 0.4765 71 78 0.02314 1.9096825587192473E-02
3R_25372669_SNP T G 0.4467 67 83 0.3619 3.4802192797890696E-01
3R_25372754_INS AAATA A 0.1293 19 128 0.5925 6.1788198172212505E-01
3R_25372775_SNP C T 0.109 17 139 0.1341 1.2748912840186344E-01
3R_25372806_SNP T C 0.4932 73 75 0.7283 7.1480191867681842E-01
3R_25372821_SNP T C 0.05556 9 153 0.1549 1.4848229393679091E-01
3R_25372829_SNP C T 0.4662 69 79 0.2667 2.5729733741882832E-01
3R_25372843_SNP A G 0.4533 68 82 0.2766 2.6214576452951999E-01
3R_25372886_SNP T A 0.06711 10 139 0.1736 1.5824004684974202E-01
3R_25372956_DEL A AAGCCA 0.1745 26 123 0.6002 5.8424052486831868E-01
3R_25372971_SNP A C 0.1783 28 129 0.9092 9.1240573118086743E-01
3R_25372978_SNP T C 0.1146 18 139 0.9691 9.6830532242396694E-01
3R_25373003_SNP T G 0.3041 45 103 0.9322 9.3264842722012620E-01
3R_25373006_DEL C CGACTATGACTATGGGTCAGCC 0.3041 45 103 0.7905 7.9634973860041636E-01
3R_25373151_DEL G GCGG 0.07895 12 140 0.7463 7.4228523325222107E-01
3R_25373166_SNP T G 0.09677 15 140 0.9099 9.0771092688454591E-01
3R_25373196_SNP A G 0.06748 11 152 0.08346 7.9314590096350418E-02
3R_25373224_SNP T C 0.3467 52 98 0.5603 5.4412966590015333E-01
3R_25373240_SNP T C 0.1026 16 140 0.2919 2.7751028937501465E-01
3R_25373263_SNP A C 0.2857 42 105 0.4566 4.3438187296706132E-01
3R_25373346_SNP A G 0.08861 14 144 0.2564 2.4768762053008997E-01
3R_25373353_SNP T G 0.09938 16 145 0.2247 2.1884945758855523E-01
3R_25373355_SNP T C 0.09938 16 145 0.2167 2.1070157250552357E-01
3R_25373359_SNP G T 0.1 16 144 0.2159 2.0855666150074070E-01
3R_25373362_SNP A C 0.08805 14 145 0.2197 2.1087833170843373E-01
3R_25373378_SNP G T 0.1346 21 135 0.003859 2.8138704096337670E-03
3R_25373379_SNP T C 0.3356 49 97 0.5111 5.1900515456575080E-01
3R_25373400_SNP C G 0.4145 63 89 0.8435 8.3823602409353926E-01
3R_25373437_SNP C T 0.2308 36 120 0.7762 7.6938944746917826E-01
3R_25373452_SNP T G 0.05063 8 150 0.5049 5.2148343062724001E-01
3R_25373456_SNP C A 0.08696 14 147 0.1776 1.7014316170583843E-01
3R_25373465_SNP G A 0.08228 13 145 0.3113 2.9894949905825063E-01
3R_25373467_SNP G A 0.07051 11 145 0.1999 1.8600477321008291E-01
3R_25373472_SNP G A 0.2857 44 110 0.1014 9.0352621593673188E-02
3R_25373479_SNP A T 0.3624 54 95 0.448 4.2632426804967372E-01
3R_25373485_SNP G C 0.06875 11 149 0.2473 2.3933738686570971E-01
3R_25373486_SNP T A 0.3007 46 107 0.8053 8.0045138525665305E-01
3R_25373499_SNP G T 0.3221 48 101 0.4785 4.6684161725655549E-01
3R_25373500_SNP G A 0.3108 46 102 0.5332 5.2084204175291826E-01
3R_25373503_DEL C CT 0.3133 47 103 0.8546 8.4855900039374255E-01
3R_25373511_SNP G A 0.3421 52 100 0.2406 2.2309412033476861E-01
3R_25373516_SNP T G 0.3826 57 92 0.07318 6.3102714383782454E-02
3R_25373518_SNP C T 0.2556 34 99 0.5266 4.9825990174772128E-01
3R_25373519_SNP A T 0.34 51 99 0.2719 2.5584239162125388E-01
3R_25373530_SNP T A 0.281 43 110 0.08347 7.3039060848233098E-02
3R_25373539_SNP T A 0.2685 40 109 0.2063 1.9037935145054641E-01
3R_25373547_SNP T C 0.3137 48 105 0.4923 4.7709444712423088E-01
3R_25373548_SNP A C 0.1987 31 125 0.4029 3.9191180645002843E-01
3R_25373565_SNP C T 0.4762 70 77 0.9336 9.3017884646114168E-01
3R_25373566_SNP G T 0.1883 29 125 0.2405 2.2382144246838420E-01
3R_25373576_SNP T C 0.2051 32 124 0.2303 2.1560571446698029E-01
3R_25373611_SNP C A 0.09877 16 146 0.1884 1.8250782965110512E-01
3R_25373669_SNP T C 0.4733 71 79 0.7679 7.5893090968972765E-01
3R_25373698_SNP T C 0.2338 36 118 0.3171 3.1569761616664604E-01
3R_25373914_SNP G C 0.2987 46 108 0.8327 8.2776066993160868E-01
3R_25373924_SNP G C 0.06748 11 152 0.2302 2.2432853375499584E-01
3R_25373931_SNP C G 0.05696 9 149 0.945 9.4379048673103283E-01
3R_25373940_SNP T G 0.1313 21 139 0.0502 4.5810600694988719E-02
3R_25373948_SNP T G 0.1935 30 125 0.9711 9.7040036123017814E-01
3R_25373973_SNP T C 0.4178 61 85 0.379 3.5899042433268880E-01
3R_25374018_SNP A G 0.2876 44 109 0.9549 9.5317650815883570E-01
3R_25374062_SNP C G 0.1049 17 145 0.8624 8.6216835698239147E-01
3R_25374075_DEL G GG 0.08537 14 150 0.9174 9.1652417240388029E-01
3R_25374162_SNP T C 0.1579 24 128 0.2061 1.9195555375320117E-01
3R_25374180_SNP T C 0.07362 12 151 0.1153 1.1075936934753072E-01
3R_25374185_SNP T G 0.2568 38 110 0.5985 5.8201836906754334E-01
3R_25374226_SNP T C 0.06707 11 153 0.2249 2.2010783484102736E-01
3R_25374234_DEL GCTTGCA CTACAGCAGT 0.0679 11 151 0.2684 2.6605564261494907E-01
3R_25374234_MNP CTACAGC GCTTGCA 0.2464 34 104 0.21 1.8102040669722697E-01
3R_25374242_SNP G T 0.2357 33 107 0.235 2.0735063210784044E-01
3R_25374244_SNP A T 0.3007 46 107 0.07455 6.3710435786144617E-02
3R_25374246_SNP A G 0.2273 35 119 0.3206 3.0220747692414573E-01
3R_25374256_SNP T A 0.07595 12 146 0.1269 1.2017943201477310E-01
3R_25374269_SNP C T 0.2595 41 117 0.5173 5.0629750518171701E-01
3R_25374275_SNP G A 0.3841 58 93 0.3935 3.7812848793041531E-01
3R_25374282_SNP C T 0.3882 59 93 0.4646 4.4962282889137073E-01
3R_25374286_SNP A G 0.3072 47 106 0.07766 6.6513832081579169E-02
3R_25374324_SNP C T 0.09202 15 148 0.8939 8.9242449332385942E-01
3R_25374330_SNP T G 0.07927 13 151 0.6547 6.5134973779188399E-01
3R_25374585_SNP G A 0.2583 39 112 0.6487 6.3976146961599789E-01
3R_25374718_SNP A G 0.2645 41 114 0.7218 7.1471827656043152E-01
3R_25374728_SNP C G 0.4375 70 90 0.04515 4.1001110313065296E-02
3R_25374840_SNP A G 0.3775 57 94 0.382 3.6352532017339434E-01
3R_25375111_SNP A G 0.32 48 102 0.3942 3.7416659053850865E-01
3R_25375123_SNP T C 0.2115 33 123 0.9518 9.5409755445368760E-01
3R_25375139_SNP T G 0.2953 44 105 0.09748 8.4180863115297822E-02
3R_25375160_SNP G A 0.1935 30 125 0.4599 4.4799030044140642E-01
3R_25375161_SNP C T 0.1923 30 126 0.5844 5.7281449910626447E-01
3R_25375221_SNP G C 0.1633 24 123 0.4136 3.9625369174131286E-01
3R_25375244_SNP A G 0.3224 49 103 0.8625 8.6051615659304936E-01
3R_25375343_SNP C T 0.06803 10 137 0.6655 6.5416569132407143E-01
3R_25375358_SNP C G 0.281 43 110 0.254 2.3676881822335705E-01
3R_25375359_SNP A T 0.3816 58 94 0.4937 4.8361155789524446E-01
3R_25375396_SNP A T 0.2671 39 107 0.2123 1.9163442702515143E-01
3R_25375518_SNP C A 0.34 51 99 0.6717 6.5883257761825309E-01
3R_25375548_SNP C A 0.07453 12 149 0.405 3.9768873576515051E-01
3R_25375558_SNP G T 0.06098 10 154 0.4218 4.1838108613802716E-01
3R_25375796_SNP T G 0.06918 11 148 0.3286 3.2542819350911856E-01
3R_25375801_SNP C A 0.3041 45 103 0.7921 7.8196110279889131E-01
3R_25375832_SNP T C 0.3182 49 105 0.3083 2.9298794225756342E-01
3R_25375836_SNP C T 0.0875 14 146 0.5971 5.9260051292624993E-01
3R_25375853_SNP C T 0.3826 57 92 0.8148 8.0601930120950882E-01
3R_25376031_DEL T TGGATACGCGGCGATATGCGGACTCGAAT 0.2349 35 114 0.6408 6.2817518750771995E-01
3R_25376064_SNP T C 0.2867 43 107 0.6782 6.6714539758899782E-01
3R_25376141_SNP G A 0.3766 58 96 0.7776 7.7344157450557471E-01
3R_25376159_SNP G C 0.4231 66 90 0.3715 3.6164265908663940E-01
3R_25376163_SNP G A 0.1529 24 133 0.8987 8.9621192692807572E-01
3R_25376168_SNP C G 0.3032 47 108 0.474 4.6045832146764110E-01
3R_25376171_DEL G GG 0.2876 44 109 0.145 1.5747409082922148E-01
3R_25376177_DEL C ACGGGACAATCGTGTGATT 0.0625 10 150 0.9146 9.1320007884545995E-01
3R_25376181_SNP C G 0.1214 17 123 0.7465 7.3157916611596607E-01
3R_25376183_SNP T C 0.09459 14 134 0.6824 6.7112546049824995E-01
3R_25376202_SNP T G 0.05 8 152 0.1051 9.8826380495658839E-02
3R_25376309_SNP G A 0.05556 9 153 0.8644 8.6263082103578004E-01
3R_25376314_SNP C G 0.3145 50 109 0.9154 9.1389150400462271E-01
3R_25376535_SNP G A 0.3 45 105 0.3047 2.8443097019703634E-01
3R_25376561_SNP C T 0.4248 65 88 0.8593 8.5392687939691214E-01
3R_25376562_SNP G C 0.0679 11 151 0.09183 8.7096024028499586E-02
3R_25376770_SNP G T 0.461 65 76 0.746 7.3258299685390249E-01
3R_25376976_SNP C G 0.0875 14 146 0.9298 9.2886086496420894E-01
3R_25377032_SNP A T 0.3442 53 101 0.7598 7.5414414963410592E-01
3R_25377076_SNP T C 0.3947 60 92 0.8246 8.1949305682286822E-01
3R_25377078_SNP G C 0.3896 60 94 0.8087 8.0418765098661682E-01
3R_25377100_SNP C A 0.4379 67 86 0.9689 9.6814993755449663E-01
3R_25377162_SNP C A 0.4867 73 77 0.2241 2.0563413687923404E-01
3R_25377185_SNP T C 0.3529 54 99 0.4033 3.9137274028272961E-01
3R_25377192_SNP A C 0.4698 70 79 0.1324 1.2201001021346047E-01
3R_25377208_SNP G A 0.1465 23 134 0.189 1.7875881918989700E-01
3R_25377222_SNP T C 0.3624 54 95 0.8695 8.6409859558016677E-01
3R_25377234_SNP C A 0.3733 56 94 0.7975 7.9099089147084789E-01
3R_25377247_SNP G A 0.3684 56 96 0.8941 8.9082647009822002E-01
3R_25377261_SNP T C 0.3699 54 92 0.8855 8.8224284280005316E-01
3R_25377293_SNP C A 0.302 45 104 0.4716 4.4949601985016430E-01
3R_25377323_SNP A G 0.3987 61 92 0.955 9.5366275817635526E-01
3R_25377335_SNP C T 0.4118 63 90 0.7752 7.6753100012300468E-01
3R_25377352_SNP C T 0.404 61 90 0.849 8.4474805188884861E-01
3R_25377380_SNP A G 0.05 8 152 0.6446 6.3752710822610181E-01
3R_25377510_INS CG A 0.08108 12 136 0.9912 9.9108408619046717E-01
3R_25377519_SNP A C 0.3493 51 95 0.6421 6.2995706444735045E-01
3R_25377531_SNP T C 0.05031 8 151 0.553 5.4596017603570757E-01
3R_25377691_SNP A G 0.4667 63 72 0.733 7.2989606499072113E-01
3R_25377694_SNP G A 0.08805 14 145 0.3699 3.6454783401996771E-01
3R_25377698_SNP C A 0.075 12 148 0.8466 8.4406007029160057E-01
3R_25377703_SNP A G 0.08228 13 145 0.6575 6.5636251239746168E-01
3R_25377886_SNP T G 0.1267 19 131 0.5133 4.9885410266346364E-01
3R_25378078_SNP G A 0.09259 15 147 0.4403 4.3591335395573472E-01
3R_25378080_SNP T A 0.08696 14 147 0.5995 5.9620766028354322E-01
3R_25378115_INS CA C 0.1172 17 128 0.6613 6.4824741519133044E-01
3R_25378123_SNP T A 0.06135 10 153 0.2055 1.9977211006718298E-01
3R_25378138_SNP A G 0.06173 10 152 0.06975 6.5506185860472285E-02
3R_25378205_SNP G A 0.07006 11 146 0.137 1.2637891326768258E-01
3R_25378227_SNP C T 0.1076 17 141 0.741 7.3489112298069403E-01
3R_25378228_SNP A T 0.1132 18 141 0.7881 7.8366070690517109E-01
3R_25378249_SNP C T 0.1132 18 141 0.8097 8.0571990511736380E-01
3R_25378258_SNP G A 0.2067 31 119 0.5495 5.3296274217257533E-01
3R_25378263_INS A ATATAA 0.4437 63 79 0.8958 8.9717793849777849E-01
3R_25378391_DEL A AGA 0.06211 10 151 0.1716 1.6651575070238811E-01
3R_25378429_SNP A C 0.06748 11 152 0.09873 9.4523014525333404E-02
3R_25378430_SNP T G 0.09259 15 147 0.1428 1.3666021912765169E-01
3R_25378469_SNP C G 0.4789 68 74 0.8395 8.4541845446461661E-01
3R_25378654_SNP G T 0.4044 55 81 0.3211 2.9011850598380251E-01
3R_25378656_SNP A G 0.4204 66 91 0.878 8.7507622850550260E-01
3R_25378662_SNP A G 0.3957 55 84 0.2817 2.5603459509556259E-01
3R_25378669_SNP C T 0.1677 26 129 0.3591 3.4548641065197150E-01
3R_25378673_SNP A G 0.46 69 81 0.1636 1.4773970734444475E-01
3R_25378680_SNP T C 0.1382 21 131 0.106 1.3235517492636306E-01
3R_25378704_SNP A G 0.1544 23 126 0.591 5.7378064611125090E-01
3R_25378986_SNP A G 0.1379 20 125 0.06125 4.8566112861508928E-02
3R_25379021_SNP A G 0.1039 16 138 0.1135 1.5583016334955058E-01
3R_25379128_SNP A G 0.1026 16 140 0.4935 4.8550169253310327E-01
3R_25379130_SNP T C 0.4653 67 77 0.4433 4.2137940455527889E-01
3R_25379143_SNP T C 0.05556 9 153 0.535 5.3934609536314304E-01
3R_25379239_SNP T C 0.1783 28 129 0.03454 2.9932434740323411E-02
3R_25379258_SNP C G 0.1062 17 143 0.3131 3.0557546496750843E-01
3R_25379335_SNP T C 0.4379 67 86 0.08636 8.3296056896142168E-02
3R_25379345_SNP T C 0.4706 72 81 0.3171 3.0057484570611459E-01
3R_25379349_SNP G C 0.4122 61 87 0.6254 6.1280515499218002E-01
3R_25379351_SNP C A 0.457 69 82 0.277 2.6127023946248440E-01
3R_25379363_SNP A G 0.1384 22 137 0.8363 8.3646126991909731E-01
3R_25379375_SNP A G 0.0559 9 152 0.5906 5.8427016916024477E-01
3R_25379576_INS CAC C 0.2876 44 109 0.9295 9.2781858091312241E-01
3R_25379594_SNP C A 0.2089 33 125 0.5091 4.9960801332735505E-01
3R_25379619_SNP T C 0.2925 43 104 0.4429 4.1995185719902706E-01
3R_25379643_SNP G C 0.05556 9 153 0.9571 9.5693389789688788E-01
3R_25379729_SNP A G 0.0679 11 151 0.692 6.8828527754718172E-01
3R_25379737_SNP G C 0.2125 34 126 0.4266 4.1709990004971742E-01
3R_25379774_SNP A G 0.07407 12 150 0.6667 6.6277473094235129E-01
3R_25379791_SNP G T 0.1582 25 133 0.2797 2.6844171153005592E-01
3R_25379847_SNP T A 0.1 16 144 0.6249 6.1757725759895354E-01
3R_25379851_SNP C G 0.07927 13 151 0.8742 8.7298688831874216E-01
3R_25379863_SNP G T 0.07407 12 150 0.8649 8.6278329963947575E-01
3R_25379873_SNP C T 0.1125 18 142 0.5254 5.1666205759553563E-01
3R_25379877_SNP T C 0.1125 18 142 0.5254 5.1666205759553563E-01
3R_25379882_SNP A G 0.1069 17 142 0.4834 4.7287663810036940E-01
3R_25379885_SNP A T 0.07975 13 150 0.8613 8.5977819344017181E-01
3R_25379889_SNP C T 0.1013 16 142 0.2438 2.4314452744664883E-01
3R_25379892_SNP T G 0.1125 18 142 0.5254 5.1666205759553563E-01
3R_25379893_SNP T A 0.05625 9 151 0.8617 8.5965661508224922E-01
3R_25379894_SNP G A 0.1132 18 141 0.5366 5.2715578963965071E-01
3R_25379901_SNP G T 0.1132 18 141 0.5163 5.0655174275252324E-01
3R_25379902_SNP G C 0.1125 18 142 0.5254 5.1666205759553563E-01
3R_25379908_SNP T G 0.1013 16 142 0.06389 6.6863686275700315E-02
3R_25379925_SNP G T 0.08228 13 145 0.811 8.0767911033666961E-01
3R_25379945_MNP TGA CAT 0.2922 45 109 0.7859 7.8008472945156548E-01
3R_25379951_SNP T A 0.06173 10 152 0.9161 9.1522177364184965E-01
3R_25379960_DEL G GGGCAAACATAAATTG 0.09434 15 144 0.4914 4.8121549963291976E-01
3R_25379967_SNP A C 0.0922 13 128 0.1727 1.9738767954540593E-01
3R_25379969_SNP A T 0.3043 42 96 0.5714 5.9105639129605470E-01
3R_25379994_SNP G A 0.08861 14 144 0.6158 6.0711452729556248E-01
3R_25379998_SNP A G 0.09375 15 145 0.4709 4.6353030111018756E-01
3R_25380009_INS TT T 0.075 12 148 0.3808 3.7102064306658744E-01
3R_25380012_SNP A T 0.1575 23 123 0.4051 3.8483016108363677E-01
3R_25380052_SNP A T 0.0559 9 152 0.7845 7.8071685809230695E-01
3R_25380097_SNP T A 0.2667 40 110 0.1737 1.5520903386810325E-01
3R_25380199_SNP T A 0.1507 22 124 0.1491 1.3510362996380765E-01
3R_25380288_DEL T TT 0.2847 41 103 0.04107 3.3657948943557371E-02
3R_25380435_SNP C A 0.3268 50 103 0.8203 8.1654633439000279E-01
3R_25380482_SNP G T 0.0566 9 150 0.3691 3.6241985975085178E-01
3R_25380486_SNP T C 0.05031 8 151 0.6177 6.1146970227117659E-01
3R_25380550_SNP A G 0.08696 14 147 0.06701 6.2056535329147462E-02
3R_25380561_SNP A G 0.09202 15 148 0.07933 7.5593373820545179E-02
3R_25380574_SNP T G 0.09259 15 147 0.07904 7.4457687050575511E-02
3R_25380593_SNP G A 0.1491 24 137 0.9228 9.2174527061344291E-01
3R_25380603_SNP T C 0.4065 63 92 0.07112 6.3856448210046074E-02
3R_25380658_SNP G T 0.2102 33 124 0.3752 3.6332445696976179E-01
3R_25380716_SNP C T 0.2208 34 120 0.548 5.3606495786600816E-01
3R_25380729_DEL AA G 0.2353 36 117 0.575 5.6222340441054208E-01
3R_25380760_SNP A C 0.06667 11 154 0.8626 8.6158642398331642E-01
3R_25380761_SNP T G 0.2273 35 119 0.6889 6.7918766668754160E-01
3R_25380856_SNP T A 0.0679 11 151 0.8569 8.5477599498007539E-01
3R_25380975_INS AGCACAGCCCCGCCC A 0.1026 16 140 0.2298 2.2124679953446680E-01
3R_25380977_INS C CACAGCCCCGCCCAC 0.2708 39 105 0.8902 8.8701667632158576E-01
3R_25380990_SNP C A 0.1274 20 137 0.1213 1.1185543171444767E-01
3R_25380999_SNP A T 0.08125 13 147 0.06815 6.2566507147639894E-02
3R_25381173_SNP A G 0.05263 8 144 0.4069 3.8822534500818051E-01
3R_25381175_SNP C T 0.227 32 109 0.8039 7.9062557277348144E-01
3R_25381394_SNP A G 0.1316 20 132 0.2819 2.6733492823231708E-01
3R_25382183_SNP T A 0.2119 32 119 0.8057 8.1264790573861734E-01
3R_25382437_SNP C G 0.4118 63 90 0.05995 5.5128944715594964E-02
3R_25382534_SNP T C 0.4527 67 81 0.1954 1.7669801500792470E-01
3R_25382573_SNP A G 0.4184 59 82 0.3529 3.3158160686190574E-01
3R_25382642_SNP A G 0.2026 31 122 0.2618 2.4782704311547576E-01
3R_25382783_SNP T C 0.2192 32 114 0.7282 7.1629076849547513E-01
3R_25382855_SNP T G 0.2206 30 106 0.7213 7.0211965033877832E-01
3R_25383047_SNP G C 0.1329 19 124 0.8052 8.0759907838001199E-01
3R_25383206_SNP T C 0.07547 12 147 0.9332 9.3176884530589676E-01
3R_25383272_SNP T C 0.08805 14 145 0.06599 5.9773803285640352E-02
3R_25383317_SNP T C 0.08844 13 134 0.0406 4.3456194250963427E-02
3R_25383585_SNP C G 0.1258 20 139 0.06484 6.2030694092149223E-02
3R_25383625_SNP G T 0.08025 13 149 0.1627 1.5859761451799181E-01
3R_25383659_SNP T C 0.3442 53 101 0.6275 6.1735700864687948E-01
3R_25383708_SNP A C 0.2517 38 113 0.1 1.0118455325686970E-01
3R_25383769_SNP A G 0.06875 11 149 0.8904 8.8925524694265523E-01
3R_25383794_DEL T TC 0.2483 36 109 0.3224 2.9859893482332966E-01
3R_25383804_SNP G T 0.2013 30 119 0.3712 3.4788793979557964E-01
3R_25383821_SNP A C 0.2405 38 120 0.4674 4.5652870457703454E-01
3R_25383841_SNP T A 0.2323 36 119 0.4833 4.7211868133864854E-01
3R_25384242_SNP T A 0.3448 50 95 0.4735 4.5354452520428412E-01
3R_25384334_SNP A G 0.06289 10 149 0.9713 9.7053807309051576E-01
3R_25384570_SNP G A 0.09259 15 147 0.1076 1.0218178088653818E-01
3R_25384663_SNP T C 0.1203 19 139 0.848 8.4561394338099505E-01
3R_25384832_SNP C T 0.3113 47 104 0.621 6.1039534033569143E-01
3R_25384951_SNP T C 0.2697 41 111 0.8962 8.9228298861656952E-01
3R_25384956_SNP C T 0.2378 34 109 0.9337 9.3008277660667860E-01
3R_25385041_SNP A G 0.2968 46 109 0.9846 9.8413744510304246E-01
3R_25385066_SNP G A 0.3007 46 107 0.9439 9.4178232988608235E-01
3R_25385086_SNP C T 0.2436 38 118 0.3206 3.0495336835721065E-01
3R_25385181_SNP T C 0.05488 9 155 0.3718 3.6676531300178516E-01
3R_25385207_SNP C T 0.3671 58 100 0.373 3.6186740617833757E-01
3R_25385227_SNP T G 0.3742 58 97 0.3063 3.0572335421789132E-01
3R_25385479_SNP C T 0.1883 29 125 0.9274 9.2553145718459950E-01
3R_25385480_SNP C G 0.0679 11 151 0.9929 9.9277959592161635E-01
3R_25385584_SNP T C 0.1842 28 124 0.5192 5.0530990246324570E-01
3R_25385656_SNP T G 0.05455 9 156 0.3754 3.7176668623518683E-01
3R_25385672_SNP T C 0.1503 23 130 0.6155 6.0273199885638962E-01
3R_25385853_SNP A C 0.2171 33 119 0.9972 9.9711181484073197E-01
3R_25385870_INS AACCA A 0.07742 12 143 0.8875 8.8427069018278581E-01
3R_25385995_SNP C T 0.4416 68 86 0.1507 1.3936416296478049E-01
3R_25385996_SNP A G 0.3709 56 95 0.3718 3.5587117662313350E-01
3R_25386007_SNP G A 0.3816 58 94 0.427 4.1006409799980748E-01
3R_25386008_SNP A G 0.3775 57 94 0.3384 3.2406475559040671E-01
3R_25386174_SNP G T 0.3226 50 105 0.1244 1.2421302446685467E-01
3R_25386220_SNP A G 0.1146 18 139 0.9614 9.6040668077269620E-01
3R_25386338_SNP T C 0.1355 21 134 0.6534 6.4634033856074324E-01
3R_25386339_SNP G A 0.1438 22 131 0.746 7.4113032255669298E-01
3R_25386343_SNP C T 0.05031 8 151 0.6265 6.1828177696112929E-01
3R_25386481_DEL G GG 0.05063 8 150 0.8615 8.5854198455860287E-01
3R_25386493_SNP G T 0.3355 51 101 0.7827 7.7673630909122360E-01
3R_25386504_DEL T TC 0.2628 41 115 0.4656 4.5606312729787946E-01
3R_25386506_SNP T G 0.05732 9 148 0.5202 5.0800608586314844E-01
3R_25386508_SNP A T 0.05732 9 148 0.5202 5.0800608586314844E-01
3R_25386526_SNP A G 0.05031 8 151 0.7908 7.8691636743685101E-01
3R_25386531_SNP A T 0.2597 40 114 0.7599 7.5461509168774887E-01
3R_25386550_SNP C T 0.1333 20 130 0.6368 6.2296879911345426E-01
3R_25386559_SNP A T 0.1437 23 137 0.6878 6.8259269161475478E-01
3R_25386560_SNP A C 0.1491 24 137 0.6328 6.2766867594657005E-01
3R_25386564_SNP G T 0.3077 48 108 0.3369 3.2685044513908801E-01
3R_25386654_SNP A G 0.2949 46 110 0.7501 7.4481240487467437E-01
3R_25386676_SNP C T 0.05839 8 129 0.6883 6.6836258840750973E-01
3R_25386749_SNP T G 0.1401 22 135 0.9851 9.8472808386157940E-01
3R_25386753_SNP A C 0.15 24 136 0.8784 8.7650826224800216E-01
3R_25386755_SNP C T 0.1519 24 134 0.8947 8.9334123992218606E-01
3R_25386770_SNP A G 0.06211 10 151 0.9889 9.8877695525160092E-01
3R_25386942_SNP T G 0.05063 8 150 0.7335 7.2635406376051925E-01
3R_25386959_SNP G A 0.4834 73 78 0.6963 6.8453405822658131E-01
3R_25387038_SNP T C 0.1534 25 138 0.8655 8.6445345156817011E-01
3R_25387049_SNP C T 0.08025 13 149 0.1852 1.8181152905017262E-01
3R_25387057_SNP C T 0.2548 40 117 0.5802 5.7064502432128439E-01
3R_25387192_SNP A C 0.2013 30 119 0.4336 4.1383660509186349E-01
3R_25387424_SNP C G 0.4218 62 85 0.3597 3.4713653259277177E-01
3R_25387757_SNP C T 0.0625 10 150 0.9375 9.3611714572259630E-01
3R_25387806_SNP G T 0.1026 16 140 0.6002 5.9162949570800494E-01
3R_25387833_SNP G T 0.3882 59 93 0.8567 8.5228097895870569E-01
3R_25387936_SNP A C 0.34 51 99 0.4098 3.9312193367129034E-01
3R_25387946_SNP T G 0.1987 31 125 0.1633 1.5785156802083422E-01
3R_25388115_INS ATATTATTGTAA A 0.3597 50 89 0.9069 9.0180528216171285E-01
3R_25388124_SNP G A 0.4258 66 89 0.9135 9.1081834469516831E-01
3R_25388208_SNP T C 0.205 33 128 0.4647 4.5830931484515425E-01
3R_25388287_SNP T A 0.09032 14 141 0.116 1.0982403430588938E-01
3R_25388452_INS GG G 0.1141 17 132 0.6421 6.3282524979199661E-01
3R_25388656_SNP T C 0.4897 71 74 0.993 9.9266068954905806E-01
3R_25388691_SNP A T 0.2012 33 131 0.7827 7.8041675320261805E-01
3R_25388692_SNP C G 0.1753 27 127 0.6872 6.7814714433724732E-01
3R_25388740_SNP A G 0.4183 64 89 0.2942 2.7939438308864506E-01
3R_25388746_SNP T C 0.2353 36 117 0.3572 3.4044809588256431E-01
3R_25388763_SNP G A 0.2484 39 118 0.2512 2.3992483492839689E-01
3R_25388769_DEL C TTGCAG 0.1854 28 123 0.499 4.8208143901104195E-01
3R_25388778_SNP A G 0.2229 35 122 0.5479 5.3654591467501778E-01
3R_25388791_SNP T G 0.3421 52 100 0.7775 7.6938261825705201E-01
3R_25388809_SNP G C 0.2393 39 124 0.4123 4.0588121255935339E-01
3R_25389068_SNP C A 0.2877 42 104 0.6731 6.8460791892781447E-01
3R_25389277_DEL T TT 0.4476 64 79 0.136 1.6376755590309433E-01
3R_25389307_SNP T C 0.473 70 78 0.4812 4.6486567782267640E-01
3R_25389407_SNP T C 0.08642 14 148 0.5731 5.6886713883736606E-01
3R_25389653_SNP G A 0.4257 63 85 0.1575 1.6535980060893396E-01
3R_25389728_SNP T C 0.451 69 84 0.4144 3.9869539325344261E-01
3R_25389740_DEL A AGCACAGTTGGCGGACAATGTGTA 0.1465 23 134 0.9083 9.0579856491279553E-01
3R_25389782_SNP C G 0.2177 32 115 0.5368 5.2856630378690816E-01
3R_25389785_SNP T G 0.2109 31 116 0.6076 6.0067351795988277E-01
3R_25389791_SNP A T 0.4615 66 77 0.2798 2.6360482633983418E-01
3R_25389840_SNP A C 0.3176 47 101 0.7606 7.5757011165778698E-01
3R_25389990_SNP A G 0.4558 67 80 0.4954 4.7478030191027609E-01
3R_25390092_SNP T C 0.1118 17 135 0.9721 9.7105003224395536E-01
3R_25390098_SNP T C 0.4755 68 75 0.3531 3.2420071873836165E-01
3R_25390101_SNP T C 0.1053 16 136 0.953 9.5116436061571208E-01
3R_25390125_SNP A C 0.2026 31 122 0.836 8.4755090612064699E-01
3R_25390185_SNP T C 0.1656 26 131 0.65 6.4964669072236747E-01
3R_25390444_SNP T A 0.4333 65 85 0.2748 2.5794239581491241E-01
3R_25390445_SNP G T 0.4247 62 84 0.2701 2.4724648214243039E-01
3R_25390560_INS ATTCAA A 0.1111 17 136 0.6392 6.3208661712951342E-01
3R_25390602_SNP G A 0.1562 25 135 0.8891 8.8780650028912844E-01
3R_25390943_SNP C A 0.06494 10 144 0.09748 8.9657214777659089E-02
3R_25391010_SNP T A 0.2877 42 104 0.3591 3.3732806233477530E-01
3R_25391038_SNP T A 0.1355 21 134 0.8928 8.9032633100982150E-01
3R_25391270_SNP A G 0.08025 13 149 0.08305 7.8044794079067226E-02
3R_25391277_SNP G A 0.16 24 126 0.5119 4.9151133373763523E-01
3R_25391295_SNP A G 0.07453 12 149 0.06173 5.6786037926467851E-02
3R_25391309_DEL A ATAAAGGGAAATTAA 0.05732 9 148 0.07174 6.3389427730370693E-02
3R_25391377_SNP C A 0.09375 15 145 0.481 4.7404784992547366E-01
3R_25391404_SNP T G 0.08805 14 145 0.5882 5.8335193084596582E-01
3R_25391407_SNP G A 0.2468 38 116 0.5294 5.1807665135145720E-01
3R_25391415_SNP A T 0.2484 38 115 0.5302 5.1744942150115580E-01
3R_25391417_SNP C G 0.1346 21 135 0.5214 5.1212324202594295E-01
3R_25391535_SNP C A 0.4636 70 81 0.9949 9.9472897310175712E-01
3R_25391545_SNP A G 0.3725 57 96 0.2916 2.7664412604166710E-01
3R_25391719_DEL G GTGG 0.2028 29 114 0.6872 6.7940355495784133E-01
3R_25391968_SNP A T 0.142 23 139 0.5464 5.4254659362864155E-01
3R_25392138_SNP A T 0.46 69 81 0.5079 4.9144295868902521E-01
3R_25392146_SNP G A 0.1146 18 139 0.2796 2.6542735246397609E-01
3R_25392183_SNP T A 0.3636 48 84 0.9877 9.8765398699450169E-01
3R_25392207_SNP C T 0.3442 53 101 0.7618 7.5604913199376722E-01
3R_25392210_SNP T A 0.3355 51 101 0.8185 8.1229583851428677E-01
3R_25392242_SNP T C 0.3421 52 100 0.8915 8.8782387959244569E-01
3R_25392246_SNP A C 0.3506 54 100 0.865 8.6122053204709126E-01
3R_25392257_SNP C A 0.2516 40 119 0.6326 6.2793955472369567E-01
3R_25392267_SNP C T 0.129 20 135 0.898 8.9443215335520498E-01
3R_25392417_SNP G A 0.1635 26 133 0.8992 8.9745155387657594E-01
3R_25392418_SNP T C 0.3677 57 98 0.6445 6.3408482638589558E-01
3R_25392422_SNP T A 0.34 51 99 0.7254 7.1287752101014656E-01
3R_25392461_SNP A C 0.1635 26 133 0.8911 8.8904859105884659E-01
3R_25392585_SNP T A 0.2168 31 112 0.9218 9.1843253813514425E-01
3R_25392589_SNP G A 0.2449 36 111 0.6991 7.0771489562283252E-01
3R_25392623_SNP T C 0.1698 27 132 0.7077 7.0612022337290137E-01
3R_25392655_SNP G A 0.4702 71 80 0.4618 4.5198680967054006E-01
3R_25392785_SNP T A 0.09459 14 134 0.3383 3.2176034013250721E-01
3R_25392796_SNP A C 0.1278 17 116 0.8937 8.8558797493025410E-01
3R_25392852_SNP A G 0.1871 29 126 0.4566 4.4597159942486375E-01
3R_25392853_SNP C T 0.07927 13 151 0.1202 1.1663052568335086E-01
3R_25392869_SNP C G 0.5 75 75 0.5442 5.3050062876416815E-01
3R_25392924_SNP A G 0.3742 58 97 0.1699 1.5753422241415260E-01
3R_25392925_SNP C T 0.3742 58 97 0.2037 1.9075146956963906E-01
3R_25392958_SNP C T 0.05488 9 155 0.1927 1.8805980730619987E-01
3R_25392970_SNP A T 0.3673 54 93 0.1097 9.4120372608727521E-02
3R_25393022_SNP T C 0.2517 37 110 0.4474 4.2118138575527686E-01
3R_25393170_DEL T TGCCTCT 0.05109 7 130 0.7264 7.0741046306693556E-01
3R_25393266_SNP C T 0.4218 62 85 0.2653 2.4754759027173989E-01
3R_25393267_SNP T G 0.4286 63 84 0.3262 3.1066872617883334E-01
3R_25393277_SNP C A 0.08176 13 146 0.02296 2.3334353174747819E-02
3R_25393414_SNP G C 0.4324 64 84 0.9785 9.7847255439719683E-01
3R_25393425_DEL GAGGGGTTAGTCGGG G 0.3851 57 91 0.5778 5.6295503708468142E-01
3R_25393443_SNP T A 0.07092 10 131 0.7105 6.9885910459210976E-01
3R_25393454_SNP T G 0.3446 51 97 0.5236 5.0192528730289743E-01
3R_25393458_SNP G T 0.3636 56 98 0.5715 5.6058896021160998E-01
3R_25393459_SNP T A 0.3553 54 98 0.7956 7.8946531087918237E-01
3R_25393487_SNP G A 0.2067 31 119 0.3378 3.6093548393254571E-01
3R_25393565_SNP A C 0.2185 33 118 0.03728 3.2272710687495175E-02
3R_25393607_SNP C T 0.2185 33 118 0.6381 6.2537339241105006E-01
3R_25393624_SNP T G 0.1558 24 130 0.3633 3.4989586848917476E-01
3R_25393655_INS CTAGC C 0.1118 17 135 0.6013 5.9076242352378050E-01
3R_25393683_SNP G A 0.1282 20 136 0.6453 6.3841381463985791E-01
3R_25393796_SNP A T 0.06135 10 153 0.4534 4.4764061169460934E-01
3R_25393815_SNP T C 0.06098 10 154 0.3508 3.4581117064794897E-01
3R_25393864_SNP T C 0.06098 10 154 0.4551 4.5059817695030990E-01
3R_25393870_SNP G A 0.3419 53 102 0.6619 6.5224879892198517E-01
3R_25393873_SNP C G 0.1118 18 143 0.7508 7.4741341985176268E-01
3R_25393918_SNP C T 0.0625 10 150 0.79 7.8902081699243953E-01
3R_25394011_SNP G C 0.1392 22 136 0.1737 1.6335628863062346E-01
3R_25394069_SNP G A 0.2089 33 125 0.6516 6.4409777470881036E-01
3R_25394071_SNP T G 0.2089 33 125 0.7133 7.0723590457350660E-01
3R_25394156_SNP T C 0.1918 28 118 0.0342 2.6034198341894094E-02
3R_25394204_SNP A G 0.2038 32 125 0.1023 9.3765317675730042E-02
3R_25394228_SNP T C 0.1132 18 141 0.5115 5.0397942667429485E-01
3R_25394259_SNP G A 0.2463 33 101 0.1229 9.0806673097731161E-02
3R_25394283_SNP G A 0.05556 9 153 0.4943 4.8936123299694367E-01
3R_25394295_SNP G A 0.05521 9 154 0.5492 5.4446229485081532E-01
3R_25394303_DEL T GGAAA 0.05455 9 156 0.5186 5.1537754029882343E-01
3R_25394319_SNP T A 0.06061 10 155 0.4478 4.4429312635949869E-01
3R_25394321_SNP T G 0.1447 23 136 0.1658 1.5581821185415878E-01
3R_25394331_SNP T A 0.1195 19 140 0.3325 3.2157337658106022E-01
3R_25394334_SNP C T 0.118 19 142 0.3312 3.2453906652649378E-01
3R_25394354_SNP C T 0.2876 44 109 0.074 6.5363296608397028E-02
3R_25394355_SNP G C 0.1132 18 141 0.3837 3.7343947110556031E-01
3R_25394385_SNP C A 0.1032 16 139 0.4028 3.8920322443874411E-01
3R_25394482_SNP C G 0.1242 19 134 0.9042 9.0198233457928445E-01
3R_25394500_SNP A G 0.06452 10 145 0.2417 2.3217230674454026E-01
3R_25394502_SNP C G 0.06494 10 144 0.2476 2.3691368520553635E-01
3R_25394503_SNP T C 0.109 17 139 0.5124 5.0247132694201513E-01
3R_25394547_DEL G GG 0.06 9 141 0.3016 2.8457085529651804E-01
3R_25394600_SNP A T 0.3226 50 105 0.2124 2.0166744490916111E-01
3R_25394712_SNP A G 0.2152 34 124 0.1837 1.7190919911189095E-01
3R_25394715_SNP G A 0.2244 35 121 0.1666 1.5441263814928308E-01
3R_25394746_SNP G C 0.1319 19 125 0.7672 7.5319170754292208E-01
3R_25394750_SNP T C 0.1132 18 141 0.6691 6.6160193053981775E-01
3R_25394758_SNP T C 0.05844 9 145 0.3553 3.4164129286109768E-01
3R_25394763_SNP C T 0.1056 17 144 0.4052 3.9647981797556842E-01
3R_25394829_SNP T A 0.08125 13 147 0.3433 3.3902114226580471E-01
3R_25394896_SNP G T 0.06944 10 134 0.634 6.1183186887135932E-01
3R_25394902_SNP G A 0.06849 10 136 0.5776 5.5545675475591494E-01
3R_25394905_SNP A T 0.1699 26 127 0.7144 7.1057031866758180E-01
3R_25394975_SNP T C 0.05031 8 151 0.9202 9.2012474833038271E-01
3R_25395002_SNP T C 0.1447 22 130 0.9835 9.8285363722599095E-01
3R_25395017_SNP T C 0.06173 10 152 0.7891 7.8680312509543704E-01
3R_25395051_SNP T G 0.05195 8 146 0.4841 4.6931598242063599E-01
3R_25395323_SNP T C 0.129 20 135 0.9528 9.5169292860541532E-01
3R_25395376_SNP A T 0.08861 14 144 0.4992 4.9152693664487479E-01
3R_25395401_DEL G GTG 0.06173 10 152 0.341 3.3847443101665420E-01
3R_25395416_SNP G A 0.4351 67 87 0.8051 8.0006006694923282E-01
3R_25395421_SNP C T 0.4067 61 89 0.7952 7.8779996113158324E-01
3R_25395459_INS T TT 0.4069 59 86 0.8895 8.8416222310394532E-01
3R_25395618_DEL A AA 0.1111 17 136 0.6767 6.6663156754873121E-01
3R_25395622_SNP A G 0.07742 12 143 0.09314 8.4845833362373058E-02
3R_25395644_SNP A G 0.3714 52 88 0.8962 8.9342515670506395E-01
3R_25395655_INS CC C 0.38 57 93 0.2996 2.8212527441938207E-01
3R_25395694_SNP A G 0.3605 53 94 0.8018 7.9234535370927883E-01
3R_25395696_SNP C T 0.4503 68 83 0.2864 2.6601985238265380E-01
3R_25395702_SNP C T 0.4305 65 86 0.6801 6.6764539915189403E-01
3R_25395710_SNP A G 0.3267 49 101 0.4035 3.8521383389785657E-01
3R_25395727_SNP G A 0.1935 30 125 0.7659 7.6482979436105480E-01
3R_25395764_SNP A C 0.3072 47 106 0.7294 7.2238951332068568E-01
3R_25395778_INS AAA A 0.4507 64 78 0.07131 5.6956590114371881E-02
3R_25395832_SNP G A 0.4702 71 80 0.237 2.1582780248051869E-01
3R_25395850_SNP C A 0.3723 51 86 0.04422 2.9025470880127361E-02
3R_25395918_SNP G C 0.06098 10 154 0.4468 4.4198359202430160E-01
3R_25395957_INS GGTGTTGCTGTTGTTGCTG G 0.07692 12 144 0.4659 4.6109436465525677E-01
3R_25395959_SNP A T 0.25 38 114 0.4487 4.3086450678889898E-01
3R_25396049_SNP G T 0.1484 23 132 0.4594 4.5896870287730129E-01
3R_25396050_SNP T G 0.141 22 134 0.4048 3.9870099597832442E-01
3R_25396056_SNP T G 0.1519 24 134 0.6307 6.2392839745807260E-01
3R_25396066_SNP T C 0.3248 51 106 0.609 5.9938073213951348E-01
3R_25396116_DEL T TAT 0.1988 32 129 0.5023 4.9546198731499991E-01
3R_25396122_INS AC A 0.1988 32 129 0.5023 4.9546198731499991E-01
3R_25396143_SNP A G 0.08553 13 139 0.7386 7.3415167236864309E-01
3R_25396147_SNP T A 0.329 51 104 0.9411 9.3930350874463397E-01
3R_25396160_SNP G T 0.3247 50 104 0.9934 9.9317641183606842E-01
3R_25396163_SNP T C 0.3268 50 103 0.9474 9.4552612525383728E-01
3R_25396167_SNP A T 0.3247 50 104 0.9614 9.6008491146313224E-01
3R_25396170_SNP T A 0.1474 23 133 0.2808 2.6667810546818393E-01
3R_25396189_SNP G T 0.3355 52 103 0.3814 3.6733804007003379E-01
3R_25396193_DEL A ATTTCTACTTAAGACACAAC 0.09375 15 145 0.601 5.9527037121914383E-01
3R_25396254_DEL T TATT 0.4867 73 77 0.1284 1.1381656760670611E-01
3R_25396263_SNP A G 0.2171 33 119 0.1214 1.0852440254972906E-01
3R_25396307_SNP C T 0.1274 20 137 0.9085 9.0873932127718837E-01
3R_25396310_SNP A G 0.4336 62 81 0.3596 3.3315686248771037E-01
3R_25396313_SNP A G 0.1146 18 139 0.9656 9.6502868440984446E-01
3R_25396362_SNP A C 0.1118 18 143 0.5061 5.0048390850933266E-01
3R_25396366_SNP T C 0.3197 47 100 0.7927 7.8390124149127971E-01
3R_25396380_SNP T G 0.05521 9 154 0.4915 4.9454229288443841E-01
3R_25396392_SNP C T 0.1519 24 134 0.7067 7.0070086507716445E-01
3R_25396540_SNP T G 0.1491 24 137 0.9885 9.8837456633893839E-01
3R_25396558_SNP A G 0.05556 9 153 0.5407 5.3460337151021176E-01
3R_25396591_SNP A G 0.09211 14 138 0.3447 3.2701396580469577E-01
3R_25396627_SNP A G 0.09028 13 131 0.3154 2.8785212934812821E-01
3R_25396628_SNP T C 0.1333 18 117 0.6297 6.0747106544798080E-01
3R_25396630_SNP G A 0.06294 9 134 0.768 7.5606113366024397E-01
3R_25396855_SNP C T 0.0559 9 152 0.3265 3.1698665198067100E-01
3R_25396864_SNP T A 0.06211 10 151 0.3023 2.9575464651316730E-01
3R_25396894_SNP A G 0.4333 65 85 0.5146 4.9789107221319273E-01
3R_25396898_SNP A G 0.06494 10 144 0.6694 6.6074779740846945E-01
3R_25396900_SNP A T 0.08805 14 145 0.5523 5.4366075169041617E-01
3R_25396969_SNP G C 0.4503 68 83 0.5583 5.4720682032574175E-01
3R_25396970_SNP C T 0.2403 37 117 0.9247 9.2251127998437565E-01
3R_25397032_SNP T G 0.3247 50 104 0.3826 3.7045443905079034E-01
3R_25397047_SNP T C 0.1429 23 138 0.8142 8.1312694212405234E-01
3R_25397054_SNP G C 0.1534 25 138 0.5985 5.9479606873132607E-01
3R_25397099_SNP A G 0.3245 49 102 0.8934 8.8988324660003770E-01
3R_25397103_SNP T A 0.07407 12 150 0.5688 5.6289718455911053E-01
3R_25397113_SNP C A 0.375 57 95 0.5858 5.7553536280082196E-01
3R_25397132_DEL G GTATCCGAAGAAGTC 0.1358 22 140 0.8644 8.6281889327675465E-01
3R_25397140_SNP G A 0.09774 13 120 0.5747 5.4766961480507093E-01
3R_25397149_SNP C T 0.1304 21 140 0.8707 8.6995098844239349E-01
3R_25397184_SNP G C 0.4379 67 86 0.1363 1.2478911881748900E-01
3R_25397308_SNP C G 0.3907 59 92 0.7297 7.2022861609112421E-01
3R_25397435_SNP T G 0.3709 56 95 0.8886 8.8375582391121199E-01
3R_25397624_SNP A G 0.1329 21 137 0.6858 6.8010780025859985E-01
3R_25397708_SNP T C 0.05696 9 149 0.7634 7.6017826228206997E-01
3R_25397937_SNP T C 0.05031 8 151 0.7592 7.5569759648920154E-01
3R_25397981_SNP T C 0.1818 28 126 0.06744 6.1829666511681848E-02
3R_25398005_SNP G A 0.46 69 81 0.215 1.9479229863920067E-01
3R_25398018_SNP C T 0.2418 37 116 0.6947 6.8744299184577384E-01
3R_25398080_SNP T G 0.1484 23 132 0.01593 1.2806002071373029E-02
3R_25398105_SNP A T 0.1656 26 131 0.2897 2.7857944295162029E-01
3R_25398106_SNP C A 0.1111 17 136 0.0602 5.1011872883664718E-02
3R_25398117_SNP T A 0.05063 8 150 0.8126 8.0744933112697725E-01
3R_25398136_DEL TT T 0.1081 16 132 0.08069 9.2429617306619916E-02
3R_25398178_SNP A G 0.1195 19 140 0.2118 2.0743721044234342E-01
3R_25398180_SNP A G 0.121 19 138 0.2088 2.0273901772601310E-01
3R_25398191_SNP G A 0.1125 18 142 0.2961 2.8836050902665100E-01
3R_25398347_SNP G C 0.06707 11 153 0.6341 6.3061314875176178E-01
3R_25398367_SNP C T 0.3467 52 98 0.5107 4.9397299434731023E-01
3R_25398371_SNP T A 0.07547 12 147 0.3074 2.9909239075349381E-01
3R_25398372_SNP G T 0.3311 49 99 0.5577 5.3811471744895734E-01
3R_25398409_SNP T C 0.1975 32 130 0.976 9.7560503380826191E-01
3R_25398457_SNP T C 0.3117 48 106 0.6881 6.7829538695391145E-01
3R_25398514_SNP A G 0.07097 11 144 0.6106 6.0413496163110192E-01
3R_25398553_SNP T C 0.3493 51 95 0.84 8.3087703005092450E-01
3R_25398561_SNP A G 0.3662 52 90 0.7876 7.7755633304872585E-01
3R_25398623_SNP G A 0.2436 38 118 0.8545 8.5067187739259131E-01
3R_25398703_SNP T C 0.4834 73 78 0.4303 4.1586293213318171E-01
3R_25398710_DEL C CC 0.05769 9 147 0.03602 3.2057882619609318E-02
3R_25398712_SNP G A 0.3241 47 98 0.5496 5.5202395845803731E-01
3R_25398713_SNP G C 0.3605 53 94 0.7456 7.4831422352234411E-01
3R_25398718_SNP T C 0.07006 11 146 0.02246 1.9597510591337360E-02
3R_25398728_SNP T C 0.1899 30 128 0.4316 4.2182991385774493E-01
3R_25398743_SNP G T 0.0641 10 146 0.06359 6.1589022376553712E-02
3R_25398777_SNP A G 0.09804 15 138 0.1515 1.3590814025985298E-01
3R_25398798_SNP A G 0.3581 53 95 0.4253 4.0121887830328062E-01
3R_25398847_SNP A G 0.08228 13 145 0.491 4.8278237850151817E-01
3R_25398876_SNP A T 0.07895 12 140 0.3961 3.8672160480111761E-01
3R_25399021_SNP A G 0.2617 39 110 0.8066 7.9773114269467216E-01
3R_25399024_SNP T A 0.1863 30 131 0.6067 6.0239958235582625E-01
3R_25399035_DEL G GG 0.2095 31 117 0.7441 7.3131555386190816E-01
3R_25399048_SNP A T 0.3691 55 94 0.752 7.4115173764462905E-01
3R_25399052_SNP T A 0.07643 12 145 0.418 4.1261867811102748E-01
3R_25399086_SNP A G 0.2857 46 115 0.3412 3.3249430902751531E-01
3R_25399093_SNP T A 0.3179 48 103 0.6461 6.3348890446786454E-01
3R_25399105_SNP T A 0.1037 17 147 0.9064 9.0536617008611842E-01
3R_25399116_SNP A T 0.4161 62 87 0.8101 8.0275008812904369E-01
3R_25399142_SNP C T 0.298 45 106 0.2647 2.4806833203045675E-01
3R_25399153_SNP A C 0.3133 47 103 0.3281 3.1521493426630398E-01
3R_25399156_INS T TA 0.1401 22 135 0.4342 4.2292401727510587E-01
3R_25399194_SNP A T 0.2222 34 119 0.7304 7.2089256738541230E-01
3R_25399197_SNP A T 0.2222 34 119 0.7304 7.2089256738541230E-01
3R_25399200_SNP A T 0.1615 26 135 0.8516 8.4887766617691574E-01
3R_25399229_SNP C T 0.302 45 104 0.3494 3.2679210593728270E-01
3R_25399231_SNP A C 0.2171 33 119 0.8135 8.0635700603440563E-01
3R_25399280_SNP T C 0.2692 42 114 0.1803 1.6799241658599062E-01
3R_25399289_SNP C A 0.4765 71 78 0.6463 6.3267830132224345E-01
3R_25399294_SNP A G 0.4662 69 79 0.7431 7.3094306011931698E-01
3R_25399406_SNP C T 0.08537 14 150 0.3958 3.9079243459517377E-01
3R_25399430_SNP A G 0.3882 59 93 0.2468 2.3000835016564269E-01
3R_25399506_SNP C T 0.1625 26 134 0.8185 8.1468568533958496E-01
3R_25399509_SNP G A 0.1572 25 134 0.7116 7.0544693291483029E-01
3R_25399510_SNP T C 0.1572 25 134 0.6256 6.1933152608187092E-01
3R_25399537_SNP T C 0.175 28 132 0.6361 6.2925082607141491E-01
3R_25399545_SNP G A 0.175 28 132 0.6213 6.1363874000806939E-01
3R_25399606_SNP A G 0.1234 19 135 0.9855 9.8496527462316796E-01
3R_25399744_SNP A G 0.1548 24 131 0.2157 2.0362763304962783E-01
3R_25399774_SNP T C 0.4671 71 81 0.7906 7.8316841012642713E-01
3R_25399875_SNP A T 0.2517 38 113 0.08549 7.4728148939987887E-02
3R_25399943_SNP C A 0.08537 14 150 0.02209 2.0709656836378022E-02
3R_25400001_SNP A C 0.3481 55 103 0.2007 1.9157028012247790E-01
3R_25400254_DEL G GCCCTGACT 0.1184 18 134 0.005611 1.0120735518483635E-02
3R_25400265_SNP C T 0.1419 22 133 0.01579 1.5626180944234964E-02
3R_25400454_SNP C G 0.09375 15 145 0.3171 3.0980544978552715E-01
3R_25400455_SNP A G 0.2282 34 115 0.08987 7.6482732886710217E-02
3R_25400459_SNP A G 0.2903 45 110 0.5513 5.3964957158972926E-01
3R_25400476_SNP G C 0.42 63 87 0.1701 1.5244086785195854E-01
3R_25400529_SNP G A 0.2119 32 119 0.7267 7.1850830454416226E-01
3R_25400545_SNP G T 0.07975 13 150 0.3668 3.6022081993464916E-01
3R_25400576_INS ACGGCCA A 0.1711 26 126 0.06491 5.7195790415375050E-02
3R_25400577_SNP T A 0.465 73 84 0.01795 1.5763498388887333E-02
3R_25400578_DEL C CACATA 0.4539 69 83 0.03219 2.8733609407465582E-02
3R_25400591_SNP C A 0.3624 54 95 0.5017 4.8664033836618736E-01
3R_25400596_SNP T A 0.1688 26 128 0.2118 2.0221397017384068E-01
3R_25400605_SNP A G 0.1635 26 133 0.1032 9.7271927286320614E-02
3R_25400614_SNP T C 0.3822 60 97 0.2127 1.9988439406436964E-01
3R_25400676_SNP C G 0.4423 69 87 0.7801 7.7517516164666600E-01
3R_25401026_SNP T C 0.1457 22 129 0.996 9.9587556430672419E-01
3R_25401038_SNP G C 0.1523 23 128 0.2835 2.6754284218000146E-01
3R_25401053_SNP A G 0.06081 9 139 0.319 2.9444547850360003E-01
3R_25401054_SNP C A 0.1032 16 139 0.413 3.9713514248247417E-01
3R_25401058_SNP A G 0.06711 10 139 0.5281 5.1133370318606675E-01
3R_25401122_SNP G C 0.0566 9 150 0.967 9.6625975941443454E-01
3R_25401148_INS T TG 0.1234 19 135 0.2194 2.0700831929598196E-01
3R_25401266_SNP A G 0.07453 12 149 0.03833 3.4989295204906908E-02
3R_25401361_SNP T A 0.48 72 78 0.4415 4.2282475939228426E-01
3R_25401386_SNP G C 0.3673 54 93 0.8165 8.0726585001039575E-01
3R_25401509_SNP C A 0.075 12 148 0.3181 3.0936086695464393E-01
3R_25401515_SNP C A 0.4371 66 85 0.8436 8.3749663935683105E-01
3R_25401553_SNP T C 0.07643 12 145 0.2996 2.8671173355500368E-01
3R_25401557_SNP A C 0.2941 45 108 0.723 7.1721806652031517E-01
3R_25401585_SNP C T 0.1603 25 131 0.8396 8.3463002467209724E-01
3R_25401592_SNP C A 0.2975 47 111 0.9768 9.7628942370270455E-01
3R_25401595_DEL CGATTGATTGGTAGTATA T 0.3557 53 96 0.5078 4.8879620360225218E-01
3R_25401627_DEL T TCCCATTTCCCACT 0.08228 13 145 0.6159 6.1006497949785865E-01
3R_25401651_DEL C CCT 0.08537 14 150 0.2169 2.1259460184015988E-01
3R_25401652_SNP T C 0.15 21 119 0.7268 7.1007479922925643E-01
3R_25401884_SNP A G 0.075 12 148 0.9125 9.1116873953894395E-01
3R_25401988_SNP C A 0.1076 17 141 0.4443 4.3343110719843403E-01
3R_25402044_SNP T A 0.09804 15 138 0.6664 6.5649264292397502E-01
3R_25402062_SNP T C 0.1104 18 145 0.2092 2.1417722232663172E-01
3R_25402113_SNP T G 0.3553 54 98 0.3498 3.3182432152919494E-01
3R_25402225_SNP T C 0.2278 36 122 0.9164 9.1455027739966299E-01
3R_25402404_SNP T G 0.3442 53 101 0.5412 5.2755383723440241E-01
3R_25402421_SNP G C 0.4675 72 82 0.5375 5.2491042725473391E-01
3R_25402434_SNP A T 0.06875 11 149 0.704 6.9842404862531438E-01
3R_25402444_SNP G A 0.3161 49 106 0.5492 5.3570307125575822E-01
3R_25402452_SNP C T 0.2697 41 111 0.307 2.8979831368945308E-01
3R_25402454_SNP A T 0.3766 58 96 0.9312 9.3057536690274856E-01
3R_25402457_SNP T A 0.2649 40 111 0.32 3.0123667747249616E-01
3R_25402494_DEL A AGATG 0.07453 12 149 0.5865 5.7966908663301187E-01
3R_25402502_DEL G AT 0.07453 12 149 0.5865 5.7966908663301187E-01
3R_25402508_SNP G A 0.07453 12 149 0.5865 5.7966908663301187E-01
3R_25402573_DEL T TA 0.4437 67 84 0.5009 4.8366023099008038E-01
3R_25402589_SNP T G 0.4437 67 84 0.7755 7.6794315528501644E-01
3R_25402590_SNP G T 0.4257 63 85 0.4191 4.0362786893138480E-01
3R_25402592_SNP G T 0.4267 64 86 0.4004 3.7948840073238821E-01
3R_25402593_SNP T C 0.06875 11 149 0.354 3.4946928111905085E-01
3R_25402616_INS ACCCAACCCG A 0.06289 10 149 0.4913 4.8224469808716230E-01
3R_25402630_SNP C T 0.4379 67 86 0.8253 8.1999628378925160E-01
3R_25402633_SNP G A 0.08025 13 149 0.9245 9.2327739586727819E-01
3R_25402634_SNP C T 0.1013 16 142 0.8474 8.4527843788063461E-01
3R_25402814_SNP G C 0.05 8 152 0.914 9.1239467875362557E-01
3R_25402852_SNP T C 0.05 8 152 0.914 9.1239467875362557E-01
3R_25402904_SNP C T 0.5 75 75 0.124 1.0847006629484635E-01
3R_25402934_SNP G C 0.06748 11 152 0.9912 9.9109670233735137E-01
3R_25402972_SNP T C 0.06875 11 149 0.2879 2.8350537222573136E-01
3R_25403088_SNP A G 0.1753 27 127 0.7585 7.5184726664499413E-01
3R_25403106_SNP T A 0.1447 23 136 0.2282 2.1805246976980197E-01
3R_25403143_SNP A G 0.08537 14 150 0.2096 2.0476223423366269E-01
3R_25403239_SNP C T 0.1401 22 135 0.7228 7.2279669065621477E-01
3R_25403240_SNP A G 0.4248 65 88 0.715 7.1130824642465473E-01
3R_25403277_SNP G A 0.1776 27 125 0.3268 3.1496497803059420E-01
3R_25403280_INS T TT 0.09868 15 137 0.3956 4.1397715632521059E-01
3R_25403284_SNP T G 0.09554 15 142 0.3567 3.8034624689713226E-01
3R_25403289_SNP T C 0.1859 29 127 0.1933 1.8149937138084049E-01
3R_25403291_SNP C T 0.08696 14 147 0.6163 6.1203399543224757E-01
3R_25403302_SNP A G 0.2685 40 109 0.448 4.3141815810189432E-01
3R_25403350_SNP A G 0.2418 37 116 0.6905 6.8129377328805119E-01
3R_25403352_SNP A G 0.3576 54 97 0.6456 6.3252377541529126E-01
3R_25403361_SNP A C 0.3533 53 97 0.6771 6.6578884069758160E-01
3R_25403362_SNP A T 0.3684 56 96 0.6056 5.9209054550206286E-01
3R_25403371_SNP G C 0.4314 66 87 0.6156 6.0729030263183059E-01
3R_25403374_SNP T C 0.07547 12 147 0.2898 2.8209448494567324E-01
3R_25403380_SNP A T 0.3576 54 97 0.614 5.9982175375481217E-01
3R_25403387_INS T TT 0.4138 60 85 0.5167 4.9854167502622737E-01
3R_25403393_SNP A C 0.4054 60 88 0.6259 6.0865757885893679E-01
3R_25403404_SNP A G 0.3533 53 97 0.5648 5.4805582872230652E-01
3R_25403472_DEL A ACAGAACA 0.2434 37 115 0.5215 5.0885579771855505E-01
3R_25403494_SNP T C 0.1218 19 137 0.2733 2.6107731570150861E-01
3R_25403504_SNP T A 0.1615 26 135 0.7013 6.9616053137720502E-01
3R_25403509_SNP T C 0.1635 26 133 0.3919 3.8310629174551458E-01
3R_25403523_SNP A G 0.1274 20 137 0.4667 4.5799304126633111E-01
3R_25403533_SNP T G 0.1635 26 133 0.1793 2.1401853308803953E-01
3R_25403537_INS G GAG 0.3576 54 97 0.8891 8.9487604732263493E-01
3R_25403542_SNP A G 0.142 23 139 0.4845 4.7906667996494157E-01
3R_25403544_SNP A C 0.3228 51 107 0.729 7.2330663527087558E-01
3R_25403546_SNP G T 0.142 23 139 0.4845 4.7906667996494157E-01
3R_25403643_SNP A G 0.1975 31 126 0.6021 5.9461452496160638E-01
3R_25403650_DEL GGACAA G 0.121 19 138 0.252 2.3900743041736172E-01
3R_25403769_DEL C CACCACCC 0.07042 10 132 0.529 5.0830380346636850E-01
3R_25403878_SNP A T 0.3154 47 102 0.5867 5.7900730160140756E-01
3R_25403914_SNP G A 0.08485 14 151 0.2105 2.0700925911004020E-01
3R_25403945_SNP T A 0.2895 44 108 0.9196 9.1693166306358376E-01
3R_25403954_SNP T C 0.1346 21 135 0.5021 4.9469870629124013E-01
3R_25403983_SNP T G 0.2282 34 115 0.6904 6.7579119040037439E-01
3R_25404020_SNP G T 0.0679 11 151 0.3621 3.6019405549486172E-01
3R_25404028_SNP A G 0.07927 13 151 0.9785 9.7824054485641188E-01
3R_25404132_SNP C A 0.1456 23 135 0.8301 8.3004065231597779E-01
3R_25404148_SNP A T 0.3288 48 98 0.7328 7.1935213087691885E-01
3R_25404161_SNP T G 0.06211 10 151 0.1729 1.6845297667535597E-01
3R_25404205_SNP C G 0.3399 52 101 0.09849 9.3203923588602966E-02
3R_25404207_SNP A G 0.1538 24 132 0.8427 8.4140777504332087E-01
3R_25404232_SNP A C 0.449 66 81 0.8317 8.2699270255116264E-01
3R_25404235_SNP C A 0.4552 66 79 0.7042 6.9557593553518005E-01
3R_25404257_SNP A C 0.2039 31 121 0.733 7.2804344491840356E-01
3R_25404258_SNP A C 0.2158 30 109 0.7081 6.9446764708309972E-01
3R_25404273_SNP A G 0.1572 25 134 0.8602 8.6012367004059920E-01
3R_25404309_SNP C T 0.3154 47 102 0.5251 5.1544395644123531E-01
3R_25404355_SNP A G 0.2026 31 122 0.977 9.7611943627320474E-01
3R_25404451_SNP C G 0.1709 27 131 0.7644 7.5813237453490046E-01
3R_25404753_SNP A G 0.09091 15 150 0.2538 2.5017898410741601E-01
3R_25404763_SNP A G 0.1091 18 147 0.04734 4.5672109077014432E-02
3R_25404765_SNP T A 0.2416 36 113 0.6349 6.1944521360484839E-01
3R_25404778_SNP A T 0.08537 14 150 0.1997 1.9511589153267206E-01
3R_25404783_SNP C T 0.05031 8 151 0.6535 6.4778396622843792E-01
3R_25404800_SNP G A 0.1097 17 138 0.8786 8.7450595354034544E-01
3R_25404805_SNP A C 0.1104 18 145 0.0491 4.6223006655921994E-02
3R_25404810_INS GAATAAGC T 0.1098 18 146 0.04716 4.4865443736868363E-02
3R_25404813_INS ATTGAGTGTTTTCTATCT A 0.1098 18 146 0.04716 4.4865443736868363E-02
3R_25404836_SNP C G 0.09146 15 149 0.2526 2.4756256304184643E-01
3R_25404840_SNP A T 0.1529 24 133 0.1366 1.3003338301910516E-01
3R_25404884_SNP G A 0.08642 14 148 0.2254 2.1817990267626053E-01
3R_25404904_SNP G A 0.07453 12 149 0.21 2.0356758190481805E-01
3R_25404914_SNP C A 0.09697 16 149 0.2341 2.3052567359904708E-01
3R_25404976_SNP T C 0.1474 23 133 0.2387 2.2862772599682846E-01
3R_25404980_SNP G A 0.1491 24 137 0.2106 2.1283133766622453E-01
3R_25404998_SNP T C 0.125 20 140 0.5922 5.8604781901855774E-01
3R_25405165_SNP C A 0.4295 64 85 0.8673 8.6210277276310776E-01
3R_25405186_SNP G A 0.4437 67 84 0.762 7.5497038345843503E-01
3R_25405204_SNP A C 0.1401 22 135 0.07244 6.7688927175850747E-02
3R_25405360_SNP T G 0.1333 18 117 0.7452 7.2503735649793888E-01
3R_25405362_SNP G A 0.2387 37 118 0.6485 6.3798511795444934E-01
3R_25405388_SNP C A 0.0559 9 152 0.879 8.7707250207953980E-01
3R_25405433_SNP T C 0.1698 27 132 0.6317 6.2594725919056227E-01
3R_25405442_SNP A T 0.3077 48 108 0.3772 3.6292475597438678E-01
3R_25405457_SNP T C 0.09317 15 146 0.2163 2.1086739216976902E-01
3R_25405474_SNP G C 0.1235 20 142 0.3017 2.9743858333993800E-01
3R_25405532_SNP C T 0.06173 10 152 0.04698 4.3553402409777266E-02
3R_25405544_SNP T G 0.2125 34 126 0.2958 2.8576651518680063E-01
3R_25405589_SNP A G 0.2 31 124 0.8381 8.4394775441571013E-01
3R_25405635_SNP G C 0.1447 23 136 0.2769 2.6609696827497342E-01
3R_25405712_SNP T C 0.118 19 142 0.06381 6.0577410338567797E-02
3R_25405762_SNP T C 0.08696 14 147 0.06172 5.9597371599723843E-02
3R_25405824_SNP A G 0.16 24 126 0.159 1.4334348682381626E-01
3R_25405855_SNP A G 0.1494 23 131 0.02073 1.6410913156358464E-02
3R_25405866_SNP A G 0.1677 26 129 0.03488 2.9251367616079701E-02
3R_25405873_SNP C T 0.2922 45 109 0.01856 1.4999726105282041E-02
3R_25405876_SNP A G 0.1656 26 131 0.8315 8.2743723785356338E-01
3R_25405926_SNP T C 0.08497 13 140 0.2468 2.2967464837506690E-01
3R_25405931_SNP G A 0.1069 17 142 0.06184 5.6397143670909290E-02
3R_25405952_INS CA C 0.06536 10 143 0.06911 6.1726254661015896E-02
3R_25406104_SNP T G 0.06579 10 142 0.6851 6.7523042807873912E-01
3R_25406117_SNP G A 0.1026 16 140 0.2967 2.8562361183819018E-01
3R_25406140_SNP G A 0.06329 10 148 0.5961 5.8857225968761306E-01
3R_25406149_SNP G A 0.0625 10 150 0.4263 4.1716322464678790E-01
3R_25406209_SNP G C 0.05696 9 149 0.1141 1.1487910723897377E-01
3R_25406239_SNP G A 0.481 76 82 0.3161 3.0589803718571096E-01
3R_25406251_SNP A T 0.09494 15 143 0.1027 1.0415326441626693E-01
3R_25406252_SNP T A 0.09434 15 144 0.1271 1.2063563872064653E-01
3R_25406262_SNP T G 0.0566 9 150 0.01072 9.0758563649408347E-03
3R_25406265_INS TAG T 0.06211 10 151 0.4698 4.6374287282538829E-01
3R_25406267_SNP A T 0.1582 25 133 0.3623 3.5573183077495019E-01
3R_25406305_SNP T C 0.404 61 90 0.909 9.0628392355957843E-01
3R_25406357_SNP A C 0.07547 12 147 0.1775 1.6841356730537604E-01
3R_25406369_SNP T C 0.2384 36 115 0.3467 3.2761507143481783E-01
3R_25406384_SNP C T 0.06329 10 148 0.01644 1.3763564821116885E-02
3R_25406424_SNP T C 0.1667 26 130 0.05028 4.3854661007407487E-02
3R_25406426_SNP C T 0.4295 64 85 0.4416 4.2128325236734709E-01
3R_25406464_SNP T A 0.2581 40 115 0.2324 2.1927048398927751E-01
3R_25406500_SNP C T 0.109 17 139 0.03537 2.9813727533224487E-02
3R_25406504_SNP A G 0.1282 20 136 0.07014 6.2597867683387556E-02
3R_25406554_SNP A C 0.3007 46 107 0.1388 1.3623820819838883E-01
3R_25406632_SNP T C 0.3046 46 105 0.2368 2.1878945353856405E-01
3R_25406633_SNP G A 0.4604 64 75 0.5963 5.6892615558521853E-01
3R_25406639_SNP T C 0.09489 13 124 0.3244 3.3799247151428313E-01
3R_25406647_SNP T C 0.08861 14 144 0.1111 1.0962080142062303E-01
3R_25406654_SNP T A 0.4306 62 82 0.7815 7.7655265366688520E-01
3R_25406662_SNP G A 0.4414 64 81 0.8896 8.8385536554760247E-01
3R_25406786_SNP G A 0.2353 36 117 0.6207 6.0910508359067594E-01
3R_25406799_SNP T C 0.1456 23 135 0.2127 2.0304504965548276E-01
3R_25406803_SNP A C 0.121 19 138 0.5852 5.7621561681857070E-01
3R_25406818_SNP T G 0.1438 22 131 0.2417 2.2613238335994834E-01
3R_25406895_SNP G A 0.05521 9 154 0.6785 6.7436469793748655E-01
3R_25407014_SNP C T 0.1948 30 124 0.2176 2.0508043519457120E-01
3R_25407034_SNP A C 0.1069 17 142 0.211 2.0025902051935340E-01
3R_25407036_SNP T G 0.1062 17 143 0.2146 2.0498470402647451E-01
3R_25407043_DEL TT T 0.2979 42 99 0.2671 2.8334312003010131E-01
3R_25407066_DEL G GCGGCGA 0.1438 21 125 0.1893 1.6653430162507099E-01
3R_25407097_SNP C T 0.4571 64 76 0.9829 9.8313587122422486E-01
3R_25407111_SNP A G 0.1733 26 124 0.2122 1.9191405111831716E-01
3R_25407125_SNP A G 0.4071 57 83 0.1583 1.4256332852382070E-01
3R_25407256_SNP A G 0.3026 46 106 0.1087 9.9753171941893370E-02
3R_25407279_SNP T G 0.1216 18 130 0.6729 6.6832733307437509E-01
3R_25407285_SNP T A 0.4342 66 86 0.9429 9.4068828865651488E-01
3R_25407304_SNP A T 0.4184 59 82 0.9348 9.3149716552358985E-01
3R_25407310_SNP T C 0.4964 68 69 0.7491 7.3327200250952751E-01
3R_25407343_SNP C T 0.121 19 138 0.6903 6.8193068094177978E-01
3R_25407344_SNP A T 0.08784 13 135 0.6367 6.2009913908302927E-01
3R_25407351_INS TATATTATATA T 0.102 15 132 0.4982 4.7542354250359786E-01
3R_25407353_SNP T C 0.4527 67 81 0.9749 9.7380629864707968E-01
3R_25407358_SNP A T 0.4452 65 81 0.9363 9.3313654525847278E-01
3R_25407362_DEL A AGAGTGTGATTA 0.1049 17 145 0.7575 7.5362803523705757E-01
3R_25407375_SNP G A 0.09938 16 145 0.08643 1.1207896689112296E-01
3R_25407443_SNP A C 0.1218 19 137 0.8821 8.7916563095232458E-01
3R_25407447_SNP C T 0.2632 40 112 0.1903 1.7234517581088604E-01
3R_25407449_SNP T A 0.1307 20 133 0.7393 7.3512761713852637E-01
3R_25407484_SNP T C 0.2357 37 120 0.9469 9.4597768282146200E-01
3R_25407515_SNP A G 0.3725 57 96 0.9068 9.0362614283499643E-01
3R_25407647_SNP G A 0.06748 11 152 0.9912 9.9109670233735137E-01
3R_25407714_SNP A C 0.1039 16 138 0.01837 1.5660367959635404E-02
3R_25407715_SNP A C 0.06211 10 151 0.1036 9.8869529283874047E-02
3R_25407734_SNP G C 0.4865 72 76 0.2059 1.8522441554067992E-01
3R_25407743_SNP C G 0.2119 32 119 0.07032 6.0814368500690878E-02
3R_25407823_SNP C T 0.4774 74 81 0.8002 7.9304087985237781E-01
3R_25407837_SNP G C 0.3733 56 94 0.2035 1.9053672143087430E-01
3R_25407869_SNP T C 0.3172 46 99 0.9971 9.9699324855056415E-01
3R_25407895_SNP A C 0.2416 36 113 0.8848 8.7933760898286728E-01
3R_25407967_SNP T G 0.05521 9 154 0.4161 4.1970466004212659E-01
3R_25407979_SNP A G 0.1218 19 137 0.3365 3.2338114703678333E-01
3R_25408077_DEL T TCCCATTTT 0.06579 10 142 0.4394 4.2449360931294655E-01
3R_25408197_SNP C T 0.172 27 130 0.8278 8.2367305394196344E-01
3R_25408241_SNP T C 0.2102 33 124 0.8318 8.2711315654879591E-01
3R_25408244_SNP G A 0.2166 34 123 0.838 8.3357796173661713E-01
3R_25408274_SNP A G 0.2549 39 114 0.5093 4.9753621134541548E-01
3R_25408325_DEL AGCATT A 0.4503 68 83 0.8391 8.3275331008954900E-01
3R_25408332_SNP C T 0.4539 69 83 0.8286 8.2234647415081030E-01
3R_25408338_SNP G A 0.2152 34 124 0.7722 7.6756293813113274E-01
3R_25408340_SNP A T 0.2152 34 124 0.8082 8.0418355666654506E-01
3R_25408341_SNP C T 0.2089 33 125 0.717 7.1142386557218340E-01
3R_25408355_SNP T A 0.443 66 83 0.5516 5.4300056805029739E-01
3R_25408357_SNP G C 0.1456 23 135 0.7221 7.1634615102860466E-01
3R_25408389_SNP G T 0.44 66 84 0.5547 5.3819941183433539E-01
3R_25408457_SNP A G 0.172 27 130 0.3059 2.9521900869826112E-01
3R_25408463_SNP T A 0.1083 17 140 0.5555 5.4436444150325092E-01
3R_25408552_SNP C T 0.0625 10 150 0.3069 3.0292713767244517E-01
3R_25408565_SNP T A 0.4934 75 77 0.7336 7.2334708545570126E-01
3R_25408567_SNP G A 0.1296 21 141 0.639 6.3445369808874874E-01
3R_25408580_SNP T C 0.4591 73 86 0.6341 6.2686712613422424E-01
3R_25408620_SNP T C 0.2013 32 127 0.7589 7.5362322365895817E-01
3R_25408750_SNP A G 0.1625 26 134 0.2295 2.2083638638399183E-01
3R_25408756_SNP G A 0.2727 36 96 0.7759 7.5695509601039856E-01
3R_25408760_SNP C T 0.2465 35 107 0.1477 1.2484195907845530E-01
3R_25408762_SNP T C 0.2971 41 97 0.562 5.4175403509071562E-01
3R_25408820_SNP A G 0.1698 27 132 0.2155 2.0664319064782721E-01
3R_25408834_SNP C T 0.4221 65 89 0.915 9.1249863298574541E-01
3R_25408850_SNP A G 0.4052 62 91 0.6889 6.7922321828282417E-01
3R_25408854_SNP A T 0.443 66 83 0.4406 4.2177711265122175E-01
3R_25408859_SNP A C 0.1274 20 137 0.9803 9.7986250662635355E-01
3R_25408896_SNP C A 0.1611 24 125 0.6416 6.3016570976364950E-01
3R_25408899_SNP T G 0.141 22 134 0.2372 2.3431708726239431E-01
3R_25408913_SNP T C 0.06289 10 149 0.1815 1.7070073452277890E-01
3R_25408914_SNP T C 0.0625 10 150 0.1814 1.7199013863022783E-01
3R_25408915_SNP T A 0.1688 27 133 0.4084 4.0019257857936685E-01
3R_25408916_SNP G T 0.0566 9 150 0.1986 1.8760697850050900E-01
3R_25408919_SNP G T 0.1837 27 120 0.205 1.9130832309434664E-01
3R_25408920_SNP G T 0.1837 27 120 0.3474 3.3235334766301017E-01
3R_25408924_SNP T C 0.1837 27 120 0.3474 3.3235334766301017E-01
3R_25408926_SNP G A 0.1837 27 120 0.3474 3.3235334766301017E-01
3R_25408927_SNP A G 0.3551 49 89 0.5512 5.3108224411313043E-01
3R_25408930_SNP T A 0.1837 27 120 0.2431 2.2752459847406115E-01
3R_25408936_SNP T G 0.2453 39 120 0.1082 1.0065527626428938E-01
3R_25408942_SNP A C 0.2628 41 115 0.2005 1.9362644230897175E-01
3R_25408943_SNP G A 0.242 38 119 0.123 1.1305417941568741E-01
3R_25408947_DEL T TACA 0.2453 39 120 0.1082 1.0065527626428938E-01
3R_25408957_DEL A ATATTCTA 0.1558 24 130 0.7439 7.3691758041454580E-01
3R_25408970_DEL C GTATTACTAAGTCTCTTT 0.2453 39 120 0.1249 1.1684925466967566E-01
3R_25409024_SNP A C 0.2051 32 124 0.1178 1.1716475884807764E-01
3R_25409039_INS CAC C 0.2453 39 120 0.1462 1.3850183510357517E-01
3R_25409042_INS ATCTT A 0.2453 39 120 0.1462 1.3850183510357517E-01
3R_25409044_SNP T A 0.2387 37 118 0.1181 1.1965009802764770E-01
3R_25409045_SNP A C 0.2387 37 118 0.1431 1.3176694942333544E-01
3R_25409048_SNP T A 0.3137 48 105 0.7578 7.5367523011820814E-01
3R_25409079_SNP T G 0.1812 29 131 0.3502 3.4392423614079592E-01
3R_25409161_SNP T G 0.172 27 130 0.1048 9.5385469206908491E-02
3R_25409303_SNP A C 0.3896 60 94 0.1231 1.1784092976465399E-01
3R_25409304_SNP A G 0.3571 55 99 0.757 7.4921464773996294E-01
3R_25409326_DEL G GG 0.1241 18 127 0.8522 8.5546932307249168E-01
3R_25409349_SNP T C 0.2973 44 104 0.2328 2.0933390437527954E-01
3R_25409464_SNP C T 0.1235 20 142 0.362 3.5512007901300124E-01
3R_25409465_SNP A C 0.1187 19 141 0.4841 4.7679064601246435E-01
3R_25409550_SNP T G 0.141 22 134 0.7706 7.8112683746105838E-01
3R_25409611_DEL T TC 0.05556 9 153 0.5173 5.1317875549732384E-01
3R_25409614_DEL TA T 0.381 56 91 0.6585 6.4343127094656372E-01
3R_25409674_SNP A T 0.1146 18 139 0.6458 6.3618083764437749E-01
3R_25409872_SNP A C 0.08333 13 143 0.4887 4.7682271353994798E-01
3R_25409874_INS CC C 0.1338 21 136 0.7406 7.3469868501930424E-01
3R_25409958_SNP G C 0.09375 15 145 0.4755 4.6723473972424312E-01
3R_25410038_SNP T C 0.3576 54 97 0.01233 9.0594805964507794E-03
3R_25410106_SNP G A 0.1772 28 130 0.443 4.3102013188131261E-01
3R_25410140_SNP T A 0.3642 55 96 0.9069 9.0323266310545280E-01
3R_25410150_DEL T TAAAAGT 0.09677 15 140 0.944 9.4300067665558751E-01
3R_25410173_INS ATACATACCTA A 0.07692 12 144 0.2111 1.9924530332699830E-01
3R_25410182_SNP C A 0.3433 46 88 0.6072 5.8250428763964524E-01
3R_25410222_SNP C A 0.4444 68 85 0.244 2.2959420484602611E-01
3R_25410232_SNP C G 0.1049 17 145 0.4522 4.4633198455465750E-01
3R_25410264_SNP C T 0.3484 54 101 0.6262 6.1614880558416318E-01
3R_25410377_SNP C T 0.1457 22 129 0.2381 2.3707378084880193E-01
3R_25410446_SNP T G 0.473 70 78 0.4794 4.5974553004252816E-01
3R_25410452_SNP T C 0.4452 65 81 0.4785 4.5902961182700008E-01
3R_25410545_SNP A G 0.08805 14 145 0.4173 4.0696269622201675E-01
3R_25410552_SNP G A 0.4865 72 76 0.6528 6.3818906459346703E-01
3R_25410624_SNP T C 0.1139 18 140 0.7805 7.7500690856288368E-01
3R_25410652_DEL A AA 0.3546 50 91 0.7083 6.9104837255870288E-01
3R_25410737_DEL T TT 0.05 8 152 0.8825 8.8207603358422615E-01
3R_25410799_SNP T A 0.2308 36 120 0.9259 9.2388379608246285E-01
3R_25410811_SNP A T 0.1049 17 145 0.8757 8.7456145245713912E-01
3R_25410815_SNP A C 0.3922 60 93 0.3297 3.2135087030771159E-01
3R_25410846_SNP G C 0.3556 48 87 0.1028 9.0140539205677994E-02
3R_25410847_SNP T C 0.08025 13 149 0.4628 4.5850493279923543E-01
3R_25410848_SNP G A 0.09554 15 142 0.4835 4.7088308084486663E-01
3R_25410856_SNP A G 0.07453 12 149 0.5063 5.0097777262006260E-01
3R_25410878_SNP C T 0.2092 32 121 0.6726 6.6125574929032438E-01
3R_25410913_SNP G C 0.08696 14 147 0.4577 4.5097871492957131E-01
3R_25410916_SNP A G 0.2368 36 116 0.0726 6.4274683648781597E-02
3R_25410922_SNP T C 0.1111 18 144 0.6854 6.8151722813119453E-01
3R_25410925_SNP T C 0.2267 34 116 0.07041 5.8938509953403335E-02
3R_25410929_SNP C T 0.4497 67 82 0.2482 2.3139714322390315E-01
3R_25410933_SNP C G 0.0828 13 144 0.3318 3.2319220211733546E-01
3R_25410944_SNP C T 0.4295 64 85 0.1253 1.0996391946013517E-01
3R_25410949_SNP C T 0.4694 69 78 0.2037 1.8510052400363197E-01
3R_25410953_SNP A T 0.05696 9 149 0.9669 9.6617540692604775E-01
3R_25410965_SNP T C 0.1049 17 145 0.6502 6.4587372711296331E-01
3R_25410979_SNP G T 0.09375 15 145 0.5104 5.0485068022517376E-01
3R_25411004_SNP T A 0.05521 9 154 0.01697 1.5629091146891455E-02
3R_25411025_DEL G TAT 0.1043 17 146 0.6268 6.2330073908199601E-01
3R_25411031_SNP T C 0.09317 15 146 0.7519 7.4831614669493685E-01
3R_25411032_DEL T TGT 0.1043 17 146 0.6268 6.2330073908199601E-01
3R_25411051_SNP G T 0.09494 15 143 0.8543 8.5055597075381040E-01
3R_25411052_SNP T C 0.08917 14 143 0.8458 8.4131719752793832E-01
3R_25411055_SNP G C 0.07643 12 145 0.6491 6.4031721151484999E-01
3R_25411062_SNP G A 0.09877 16 146 0.4339 4.2796809684178738E-01
3R_25411086_INS ATACAAAAA A 0.09375 15 145 0.4706 4.6377684453854995E-01
3R_25411167_SNP A C 0.06098 10 154 0.7922 7.9002729994182286E-01
3R_25411168_SNP T A 0.1783 28 129 0.196 1.8677576507855098E-01
3R_25411192_SNP G A 0.1603 25 131 0.2824 2.7575052292352642E-01
3R_25411393_SNP A G 0.07006 11 146 0.1271 1.1676002147503128E-01
3R_25411431_SNP C G 0.4333 65 85 0.9665 9.6514313166248766E-01
3R_25411469_SNP T A 0.07006 11 146 0.02399 2.3328221311008965E-02
3R_25411470_SNP G A 0.2905 43 105 0.9281 9.2553675575975825E-01
3R_25411473_SNP A G 0.0566 9 150 0.3844 3.8061732609228927E-01
3R_25411525_SNP T G 0.2157 33 120 0.9742 9.7340371106564005E-01
3R_25411526_SNP A C 0.09202 15 148 0.9386 9.3803581249838042E-01
3R_25411596_SNP C G 0.3907 59 92 0.1729 1.5687312940330234E-01
3R_25411606_SNP A C 0.08075 13 148 0.2155 2.0755755624751815E-01
3R_25411618_SNP G A 0.08442 13 141 0.2133 2.2774848243705681E-01
3R_25411737_SNP A C 0.09317 15 146 0.688 6.8331525254792957E-01
3R_25411738_SNP T C 0.09877 16 146 0.6662 6.6218063342304190E-01
3R_25411944_SNP T G 0.075 12 148 0.4761 4.6911935182999076E-01
3R_25411948_SNP T C 0.396 59 90 0.8361 8.2881208949511953E-01
3R_25412094_SNP A G 0.08861 14 144 0.9466 9.4510105662538213E-01
3R_25412178_SNP A C 0.0828 13 144 0.9506 9.4999693266008212E-01
3R_25412218_SNP A G 0.125 20 140 0.7166 7.1104695567421450E-01
3R_25412233_SNP A C 0.1076 17 141 0.6109 6.0879332476498971E-01
3R_25412401_SNP G A 0.2774 43 112 0.2828 2.6893946836085947E-01
3R_25412463_INS TGTG T 0.298 45 106 0.2204 2.0740970087718091E-01
3R_25412485_SNP A T 0.2635 39 109 0.5357 5.2429431125927117E-01
3R_25412492_SNP A G 0.06875 11 149 0.3072 3.0247500837842811E-01
3R_25412510_SNP A T 0.06875 11 149 0.2917 2.8188352335417222E-01
3R_25412523_MNP CTC TCT 0.09494 15 143 0.2869 2.8364706106680493E-01
3R_25412544_SNP G C 0.1104 18 145 0.757 7.5465173544155417E-01
3R_25412558_SNP G A 0.075 12 148 0.07659 7.0767916780372822E-02
3R_25412571_SNP A T 0.1887 30 129 0.6426 6.4246568507600377E-01
3R_25412619_SNP A G 0.2038 32 125 0.4007 3.8660730075559568E-01
3R_25412626_SNP A G 0.2038 32 125 0.3735 3.5956466836342083E-01
3R_25412667_SNP C T 0.3137 48 105 0.5396 5.2397149694677481E-01
3R_25412689_SNP T C 0.2692 42 114 0.4115 3.9794869802012311E-01
3R_25412726_SNP T C 0.09804 15 138 0.9693 9.6835756928704486E-01
3R_25412727_SNP A G 0.2549 39 114 0.2702 2.5290341595096522E-01
3R_25412871_SNP A T 0.3624 54 95 0.03837 3.1195489248544463E-02
3R_25412879_SNP C T 0.3087 46 103 0.6196 6.0487867382636895E-01
3R_25412892_SNP A T 0.1859 29 127 0.4911 4.7914430010270215E-01
3R_25412929_SNP C T 0.4839 75 80 0.5094 4.9827479440802225E-01
3R_25412957_SNP G A 0.2727 42 112 0.05602 4.8473092071802656E-02
3R_25412974_SNP T G 0.1494 23 131 0.7469 7.3878252320866467E-01
3R_25412982_SNP A T 0.1523 23 128 0.7717 7.6246714507878433E-01
3R_25413009_SNP A C 0.2308 36 120 0.6353 6.2640255089588592E-01
3R_25413088_SNP A T 0.4765 71 78 0.4907 4.7119980817099283E-01
3R_25413144_SNP C A 0.391 61 95 0.5948 5.8264786957433601E-01
3R_25413241_SNP A G 0.2288 35 118 0.4724 4.5657815661462897E-01
3R_25413366_SNP C T 0.1242 20 141 0.305 2.9912400891214430E-01
3R_25413423_SNP C A 0.3312 51 103 0.3668 3.5243941685714830E-01
3R_25413507_SNP A G 0.09259 15 147 0.5968 5.9207413507862794E-01
3R_25413516_SNP T A 0.4133 62 88 0.2188 2.0092279759295861E-01
3R_25413549_SNP G A 0.2781 42 109 0.2717 2.5456740308033365E-01
3R_25413561_SNP C T 0.3882 59 93 0.5543 5.3887370449544969E-01
3R_25413582_SNP G A 0.4362 65 84 0.91 9.0513444293443701E-01
3R_25413609_SNP G A 0.443 66 83 0.8965 8.9138946866687963E-01
3R_25413615_SNP T C 0.4342 66 86 0.8364 8.2985964033283421E-01
3R_25413639_SNP T A 0.3141 49 107 0.1118 1.0102530307546220E-01
3R_25413721_SNP T C 0.1146 18 139 0.8436 8.4005737461696484E-01
3R_25413767_SNP A G 0.2484 38 115 0.4129 3.9607700703795545E-01
3R_25413768_SNP T C 0.1382 21 131 0.7954 7.8918746256226990E-01
3R_25413854_SNP A C 0.1338 21 136 0.9838 9.8348358948276604E-01
3R_25413865_SNP G A 0.4392 65 83 0.8491 8.4170010306689602E-01
3R_25413970_SNP T A 0.1346 21 135 0.9419 9.4036351696185294E-01
3R_25413980_SNP G A 0.1056 17 144 0.4349 4.2681041340698744E-01
3R_25413988_SNP A T 0.1338 21 136 0.935 9.3354345227046720E-01
3R_25414057_SNP T G 0.1529 24 133 0.7078 7.2918291401565494E-01
3R_25414071_SNP C A 0.05625 9 151 0.639 6.3307650700378326E-01
3R_25414076_SNP T A 0.3312 51 103 0.8582 8.5359893257141684E-01
3R_25414085_SNP C T 0.06211 10 151 0.5988 5.9344928093807969E-01
3R_25414103_SNP G T 0.48 72 78 0.4822 4.6294300329229154E-01
3R_25414124_SNP C A 0.09816 16 147 0.1934 1.9040186782020752E-01
3R_25414125_SNP A G 0.09877 16 146 0.1967 1.9245531830572160E-01
3R_25414136_INS AGACAA G 0.1456 23 135 0.8639 8.6099943164925419E-01
3R_25414142_SNP G A 0.08387 13 142 0.1307 1.1940558997012130E-01
3R_25414159_SNP G T 0.4276 65 87 0.5767 5.6003196027751800E-01
3R_25414178_SNP T G 0.1962 31 127 0.6076 6.0097558344260238E-01
3R_25414183_DEL A TT 0.1938 31 129 0.6042 5.9975201951371604E-01
3R_25414190_SNP A C 0.0559 9 152 0.6595 6.5391883338628709E-01
3R_25414191_SNP G C 0.0559 9 152 0.6595 6.5391883338628709E-01
3R_25414229_SNP G C 0.2532 40 118 0.5147 5.0562001079554020E-01
3R_25414264_SNP T G 0.1062 17 143 0.6577 6.5513038095791531E-01
3R_25414340_SNP G T 0.3973 58 88 0.7066 6.9409485855590447E-01
3R_25414341_SNP A G 0.3986 59 89 0.5626 5.4362068762249005E-01
3R_25414365_SNP A C 0.3533 53 97 0.07576 6.3344854660283959E-02
3R_25414425_SNP T A 0.1538 24 132 0.4767 4.6863624878349108E-01
3R_25414445_SNP T C 0.4138 60 85 0.4591 4.3704260610209489E-01
3R_25414518_DEL TTTTTTTTTTTTAAATTAAAT T 0.2979 42 99 0.8145 8.0344493900081271E-01
3R_25414654_SNP G A 0.3034 44 101 0.415 3.8639623459489891E-01
3R_25414682_SNP T C 0.3557 53 96 0.2966 2.7132219286044879E-01
3R_25414696_SNP A C 0.3514 52 96 0.2948 2.7042082458903915E-01
3R_25414716_SNP A G 0.415 61 86 0.1253 1.1444697650302549E-01
3R_25414720_SNP C G 0.4082 60 87 0.1457 1.2528762136599392E-01
3R_25414737_DEL ATTTATA GAG 0.3691 55 94 0.5599 5.8425930388511538E-01
3R_25414796_SNP G C 0.4867 73 77 0.7895 7.8583549443688971E-01
3R_25414841_SNP T G 0.1825 25 112 0.542 5.2576887608779688E-01
3R_25414860_SNP A T 0.3718 58 98 0.1617 1.4863618695230707E-01
3R_25414997_SNP C G 0.3822 60 97 0.2044 1.9594070775302774E-01
3R_25415026_SNP T C 0.1688 26 128 0.9385 9.3688805846446954E-01
3R_25415161_SNP G A 0.3766 58 96 0.8102 8.0809711620359614E-01
3R_25415191_SNP G A 0.2418 37 116 0.8527 8.4792715205040559E-01
3R_25415242_SNP T G 0.2595 41 117 0.2757 2.6717435657081301E-01
3R_25415302_SNP C T 0.2953 44 105 0.8435 8.3672919650019584E-01
3R_25415332_SNP A G 0.2467 37 113 0.8051 7.9630217080040855E-01
3R_25415399_SNP A G 0.2532 39 115 0.4614 4.5752522622419045E-01
3R_25415490_SNP T C 0.2645 41 114 0.9462 9.4521177847006932E-01
3R_25415502_SNP G A 0.281 43 110 0.9915 9.9122879181078172E-01
3R_25415505_SNP A G 0.281 43 110 0.9941 9.9399334942779083E-01
3R_25415524_SNP A G 0.1 16 144 0.1919 1.8507803300276460E-01
3R_25415535_SNP T C 0.1806 28 127 0.8783 8.7458033865402396E-01
3R_25415592_DEL T TAATG 0.05696 9 149 0.4638 4.5232453146303975E-01
3R_25415599_SNP A G 0.1125 18 142 0.1897 1.8342288750419022E-01
3R_25415724_SNP G A 0.25 40 120 0.4068 3.9989779068883968E-01
3R_25415747_SNP G A 0.4465 71 88 0.8611 8.6112605449026947E-01
3R_25415749_SNP C T 0.4423 69 87 0.8796 8.7897896535735354E-01
3R_25415752_SNP T C 0.3092 47 105 0.06056 5.6537011561298790E-02
3R_25415780_SNP A T 0.2614 40 113 0.314 2.9897293039257467E-01
3R_25415786_SNP T A 0.2914 44 107 0.1016 8.7820794015743830E-02
3R_25415801_SNP C T 0.3072 47 106 0.05162 4.3495152968000099E-02
3R_25415827_SNP A G 0.4408 67 85 0.1681 1.5372293007960280E-01
3R_25415892_SNP T G 0.1731 27 129 0.6262 6.1654110249788707E-01
3R_25415925_SNP T G 0.08228 13 145 0.3083 2.9573004879324960E-01
3R_25415967_SNP T C 0.1346 21 135 0.4821 4.7006394181855138E-01
3R_25415985_SNP G A 0.1026 16 140 0.4233 4.0908450332053869E-01
3R_25416035_SNP C T 0.2484 39 118 0.7981 7.9410633667731445E-01
3R_25416085_SNP A G 0.1392 22 136 0.433 4.2164357763918492E-01
3R_25416090_SNP A G 0.3072 47 106 0.1956 1.7748542730604222E-01
3R_25416127_SNP T A 0.1447 23 136 0.5171 5.0803367322193682E-01
3R_25416147_SNP G A 0.3791 58 95 0.1337 1.2162103272592795E-01
3R_25416148_SNP A T 0.3709 56 95 0.1271 1.1355985909669841E-01
3R_25416149_DEL A ACGGCTTAAAACACTTTAAAATACTCATTAGAGTATGCGTG 0.3766 58 96 0.1251 1.1429174544590082E-01
3R_25416191_SNP G A 0.1056 17 144 0.1599 1.5491223701450363E-01
3R_25416194_DEL A ATCATAGA 0.125 20 140 0.4532 4.4500009329381340E-01
3R_25416212_INS CT A 0.06962 11 147 0.49 4.7881296556427178E-01
3R_25416220_SNP G A 0.3667 55 95 0.07881 6.9212010715250821E-02
3R_25416245_SNP G C 0.1056 17 144 0.1979 1.9244369177534881E-01
3R_25416316_SNP T C 0.08333 13 143 0.6767 6.6701884184822702E-01
3R_25416328_SNP G C 0.09434 15 144 0.3788 3.7497537037384054E-01
3R_25416329_SNP A G 0.08861 14 144 0.421 4.1606612064028714E-01
3R_25416396_SNP T A 0.1111 18 144 0.192 1.8789997188548024E-01
3R_25416398_SNP C G 0.1056 17 144 0.1979 1.9244369177534881E-01
3R_25416399_DEL T TCCTC 0.1056 17 144 0.1983 1.9287012031838291E-01
3R_25416438_SNP G C 0.1056 17 144 0.2124 2.0699834447467991E-01
3R_25416460_SNP T C 0.125 20 140 0.2626 2.5622735448277678E-01
3R_25416492_SNP T C 0.1118 18 143 0.5079 5.0709122374275140E-01
3R_25416515_SNP A G 0.1173 19 143 0.2997 2.9525992456062178E-01
3R_25416572_SNP G A 0.3137 48 105 0.9199 9.1706293893586110E-01
3R_25416589_SNP T C 0.2062 33 127 0.3971 3.8867310621647122E-01
3R_25416644_SNP A T 0.0641 10 146 0.6339 6.2409925646683306E-01
3R_25416663_SNP T C 0.2013 32 127 0.4023 3.9312864530469305E-01
3R_25416677_DEL T TGT 0.1962 31 127 0.6396 6.3576282191490863E-01
3R_25416680_DEL A AGT 0.09375 15 145 0.1561 1.5272875318504220E-01
3R_25416681_MNP CCC GTA 0.2302 32 107 0.7182 7.1404148651399180E-01
3R_25416695_SNP A T 0.09375 15 145 0.2894 2.8200279495408154E-01
3R_25416737_DEL T TCCTGATGTAGACCCCGTT 0.183 28 125 0.4667 4.5702861359157643E-01
3R_25416887_SNP G T 0.08333 13 143 0.4002 3.8693350712855401E-01
3R_25416889_SNP C T 0.0828 13 144 0.4065 3.9438231819393854E-01
3R_25416959_SNP T G 0.08497 13 140 0.3917 3.8595814269159923E-01
3R_25416960_DEL G GTAGTAAATAAGAGACAC 0.1119 16 127 0.5382 5.2393244756628632E-01
3R_25416987_SNP C T 0.4328 58 76 0.2388 2.0532075050800491E-01
3R_25416993_SNP T A 0.438 60 77 0.3096 2.7736462832780462E-01
3R_25417035_SNP T A 0.1259 18 125 0.5446 5.3186831483829344E-01
3R_25417090_SNP A T 0.3333 47 94 0.1663 1.4245751950683461E-01
3R_25417094_SNP C T 0.3286 46 94 0.1724 1.4684995017481195E-01
3R_25417164_SNP C T 0.1013 16 142 0.399 3.9919266355654814E-01
3R_25417251_SNP T G 0.1266 20 138 0.5911 5.8139664229246135E-01
3R_25417284_SNP A T 0.1623 25 129 0.5498 5.3508089508473133E-01
3R_25417287_SNP A C 0.1329 21 137 0.9728 9.7265419738086634E-01
3R_25417294_SNP C T 0.1329 21 137 0.9728 9.7265419738086634E-01
3R_25417335_SNP A G 0.2368 36 116 0.316 2.9897045788674292E-01
3R_25417341_SNP T C 0.1392 22 136 0.9769 9.7645320896146781E-01
3R_25417353_SNP T A 0.1338 21 136 0.5523 5.5353653660166580E-01
3R_25417357_SNP T C 0.06329 10 148 0.4424 4.3214251143378168E-01
3R_25417372_SNP C G 0.06289 10 149 0.4491 4.3983024543931737E-01
3R_25417376_SNP G A 0.08333 13 143 0.4555 4.4286392067354063E-01
3R_25417408_SNP A G 0.4392 65 83 0.6989 6.8489873980385707E-01
3R_25417415_SNP C T 0.1603 25 131 0.9746 9.7403510629967227E-01
3R_25417420_SNP C G 0.2953 44 105 0.7554 7.4752341981939741E-01
3R_25417428_SNP T C 0.4354 64 83 0.7384 7.2526585707754065E-01
3R_25417463_SNP C T 0.3133 47 103 0.8116 8.0384670915341438E-01
3R_25417510_SNP C T 0.0566 9 150 0.3869 3.7697440670111826E-01
3R_25417515_SNP T A 0.1325 20 131 0.4053 3.9036264275455623E-01
3R_25417832_SNP T A 0.09615 15 141 0.4013 3.9056428642813235E-01
3R_25417923_SNP T A 0.1375 22 138 0.7196 7.1429820831070989E-01
3R_25417960_SNP A T 0.08725 13 136 0.3243 3.1771400694342466E-01
3R_25417961_SNP G C 0.2566 39 113 0.4595 4.4553765548176438E-01
3R_25417994_SNP T A 0.1088 16 131 0.1894 1.7225861704374190E-01
3R_25418008_SNP T C 0.1513 23 129 0.1577 1.4538977326739055E-01
3R_25418031_SNP A C 0.05696 9 149 0.2585 2.4639399534409423E-01
3R_25418046_SNP T A 0.05063 8 150 0.381 3.6959624857210738E-01
3R_25418285_SNP T A 0.2411 34 107 0.8476 8.3673238361674174E-01
3R_25418465_SNP C T 0.06875 11 149 0.3875 3.7820844743969695E-01
3R_25418466_SNP C G 0.1266 20 138 0.1589 1.5019008925894428E-01
3R_25418479_SNP C T 0.2384 36 115 0.6096 5.9567587249013032E-01
3R_25418505_SNP A G 0.1146 18 139 0.1878 1.7739245231421796E-01
3R_25418517_SNP G C 0.08824 12 124 0.4152 4.2976091063160948E-01
3R_25418547_SNP C A 0.4631 69 80 0.7582 7.4877247733835195E-01
3R_25418562_SNP A C 0.4474 68 84 0.8232 8.1809371384872742E-01
3R_25418619_SNP T A 0.2468 39 119 0.3556 3.4687713832859679E-01
3R_25418729_SNP T G 0.1467 22 128 0.06039 5.0065026916901186E-02
3R_25418754_SNP G C 0.461 71 83 0.9074 9.0429422115780411E-01
3R_25418820_DEL T TATT 0.1275 19 130 0.05086 4.3003685095783784E-02
3R_25418881_SNP A G 0.07453 12 149 0.363 3.5499255427945431E-01
3R_25419429_SNP A C 0.3427 49 94 0.2103 1.8413569876918168E-01
3R_25419621_SNP C T 0.271 42 113 0.05664 4.9709263231921028E-02
3R_25419624_SNP T C 0.268 41 112 0.05046 4.2824468577166284E-02
3R_25419630_SNP C A 0.268 41 112 0.05768 4.9230691770794026E-02
3R_25419633_SNP A G 0.268 41 112 0.05421 4.6110888777766909E-02
3R_25419669_SNP T C 0.2649 40 111 0.06547 5.6509808773677880E-02
3R_25419705_SNP T G 0.2051 32 124 0.1184 1.0910204980842619E-01
3R_25419888_SNP C G 0.09259 15 147 0.1038 1.0047255797815624E-01
3R_25419897_SNP C T 0.2089 33 125 0.8387 8.3592913276638048E-01
3R_25419904_SNP T G 0.3775 57 94 0.1409 1.2628575416644894E-01
3R_25420151_SNP A T 0.1677 27 134 0.8785 8.7743398644716164E-01
3R_25420160_SNP G A 0.06962 11 147 0.4755 4.6516390610315295E-01
3R_25420180_SNP C T 0.3421 52 100 0.1159 1.0503806862080922E-01
3R_25420190_SNP T C 0.1625 26 134 0.6479 6.4190141728229810E-01
3R_25420194_SNP C T 0.1677 27 134 0.6238 6.1852174671974414E-01
3R_25420213_SNP A G 0.1437 23 137 0.6971 6.9176638413039804E-01
3R_25420309_SNP A G 0.2697 41 111 0.2982 2.7997471427639264E-01
3R_25420427_SNP A C 0.4324 64 84 0.1699 1.4973003244421557E-01
3R_25420466_SNP T A 0.4898 72 75 0.09308 7.7753542582593732E-02
3R_25420470_SNP A G 0.4897 71 74 0.06835 5.4526869730378687E-02
3R_25420476_SNP G T 0.4861 70 74 0.09096 7.3949840328453184E-02
3R_25420514_SNP G C 0.2388 32 102 0.58 5.9385096732531117E-01
3R_25420517_SNP G A 0.4966 73 74 0.06415 5.2255657050871533E-02
3R_25420520_SNP C G 0.4865 72 76 0.05475 4.3344395329489964E-02
3R_25420537_SNP G A 0.3077 44 99 0.3894 3.6403473160604360E-01
3R_25420538_SNP C A 0.09396 14 135 0.7248 7.1677730026892394E-01
3R_25420669_SNP C A 0.1296 21 141 0.3997 3.9361566917924551E-01
3R_25420806_SNP T A 0.4577 65 77 0.9527 9.5021181456950432E-01
3R_25421077_DEL A ATTGA 0.08025 13 149 0.09614 9.8029601339634675E-02
3R_25421136_SNP C T 0.09032 14 141 0.9055 9.0247051118348276E-01
3R_25421167_SNP A G 0.1742 27 128 0.7686 7.7614252264010397E-01
3R_25421190_SNP C A 0.2893 46 113 0.8303 8.2704207064718815E-01
3R_25421257_SNP G A 0.08861 14 144 0.1108 1.0235088135845960E-01
3R_25421267_SNP A C 0.09554 15 142 0.3946 3.8122639718649243E-01
3R_25421269_MNP TAAT AGCA 0.09554 15 142 0.4101 3.9694380802072038E-01
3R_25421279_SNP A C 0.09554 15 142 0.2188 2.0837540455296721E-01
3R_25421281_SNP A G 0.09032 14 141 0.4108 4.0304608441716472E-01
3R_25421282_SNP T A 0.09554 15 142 0.2188 2.0837540455296721E-01
3R_25421284_SNP T G 0.08974 14 142 0.474 4.6772203935727463E-01
3R_25421289_SNP T G 0.1019 16 141 0.2954 2.8493675195540213E-01
3R_25421292_DEL AAT GTCGTA 0.1013 16 142 0.4446 4.4057191102728821E-01
3R_25421301_SNP A C 0.1069 17 142 0.3328 3.2504997104690192E-01
3R_25421359_SNP A G 0.0625 10 150 0.2992 2.8963796772559658E-01
3R_25421498_SNP T C 0.07692 12 144 0.4817 4.6909284931480966E-01
3R_25421500_SNP A G 0.2968 46 109 0.95 9.4856513152659194E-01
3R_25421518_SNP T A 0.125 20 140 0.6094 6.0815655798098467E-01
3R_25421547_SNP G A 0.05556 9 153 0.9705 9.7002516972430164E-01
3R_25421550_DEL A AATGTCCA 0.4429 62 78 0.2017 1.8238423911387847E-01
3R_25421601_SNP T A 0.06748 11 152 0.6288 6.2488711165007194E-01
3R_25421689_SNP C A 0.0641 10 146 0.07406 7.2325865782891463E-02
3R_25421714_SNP T A 0.2208 34 120 0.1092 1.0110675626653320E-01
3R_25421732_SNP T C 0.2403 37 117 0.04711 4.0299000686170990E-02
3R_25421759_SNP T A 0.3467 52 98 0.1392 1.2328056130600495E-01
3R_25421780_SNP A G 0.3333 50 100 0.1563 1.3772262774492428E-01
3R_25421902_SNP G A 0.07595 12 146 0.3545 3.4498762185115572E-01
3R_25422048_SNP C T 0.1548 24 131 0.01809 1.4919474298122579E-02
3R_25422115_SNP A G 0.4067 61 89 0.1189 1.0449179109099993E-01
3R_25422525_SNP T C 0.1688 27 133 0.1188 1.1197319652866555E-01
3R_25422562_SNP T G 0.2953 44 105 0.8897 8.8543772856848579E-01
3R_25422637_SNP C T 0.2025 32 126 0.5157 5.1023524208266402E-01
3R_25422642_SNP C A 0.1572 25 134 0.138 1.3218691462933962E-01
3R_25422690_SNP T A 0.1911 30 127 0.01169 9.6319817626126566E-03
3R_25422740_SNP A C 0.302 45 104 0.2701 2.4753834877358183E-01
3R_25422821_SNP T A 0.3057 48 109 0.4323 4.1918393159308931E-01
3R_25422823_SNP C G 0.1783 28 129 0.202 1.9117149346479811E-01
3R_25422843_SNP A G 0.1019 16 141 0.2726 2.6025686259784464E-01
3R_25422894_SNP C T 0.1887 30 129 0.2062 1.9783961802540129E-01
3R_25422915_SNP C G 0.2244 35 121 0.3515 3.8603125953052098E-01
3R_25422930_SNP T C 0.09375 15 145 0.09663 9.1902476513425535E-02
3R_25422937_SNP T C 0.3677 57 98 0.623 6.1225284063951735E-01
3R_25422966_SNP C A 0.06098 10 154 0.2836 2.7849872280545518E-01
3R_25423094_SNP A C 0.1935 30 125 0.03968 3.4601801124175970E-02
3R_25423205_SNP T C 0.1553 25 136 0.8073 8.0422850424592185E-01
3R_25423330_SNP T C 0.4129 64 91 0.1172 1.0960603743216790E-01
3R_25423435_SNP T C 0.06962 11 147 0.3743 3.6287980870222392E-01
3R_25423448_SNP C T 0.1006 16 143 0.09107 8.5722203141722297E-02
3R_25423460_SNP A T 0.1384 22 137 0.2675 2.5725102305740111E-01
3R_25423675_SNP C T 0.075 12 148 0.3591 3.4980302913455852E-01
3R_25423706_SNP A T 0.1083 17 140 0.002271 1.6748323006929684E-03
3R_25423709_SNP T G 0.075 12 148 0.365 3.5552462965770204E-01
3R_25424325_INS A AGTA 0.1046 16 137 0.09223 8.6585178772343729E-02
3R_25424356_SNP G T 0.4481 69 85 0.07203 6.3558719804076513E-02
3R_25424402_DEL A AA 0.2171 33 119 0.2877 2.7623013007218133E-01
3R_25424439_SNP T C 0.2961 45 107 0.6832 6.7592243954871001E-01
3R_25424603_SNP T C 0.1242 20 141 0.542 5.3578813694580651E-01
3R_25424604_SNP A T 0.1187 19 141 0.7105 7.0655014576612185E-01
3R_25424619_DEL T CGA 0.05128 8 148 0.9002 8.9833265819811514E-01
3R_25425100_SNP T C 0.3419 53 102 0.03396 3.0944125277744206E-02
3R_25425280_SNP C T 0.2763 42 110 0.404 4.0118187692409912E-01
3R_25425346_SNP A G 0.2867 43 107 0.06889 5.7331379115356143E-02
3R_25425400_SNP A C 0.4867 73 77 0.04703 3.7897117741953174E-02
3R_25425410_SNP G A 0.4867 73 77 0.02363 1.7966602232741821E-02
3R_25425448_SNP G A 0.0625 10 150 0.7489 7.4677197465989753E-01
3R_25425463_SNP A G 0.07742 12 143 0.3102 2.9597427222328609E-01
3R_25425466_SNP G A 0.0641 10 146 0.8386 8.3394539942260704E-01
3R_25425475_SNP C A 0.08442 13 141 0.2648 2.4806958159804549E-01
3R_25425487_SNP C T 0.0828 13 144 0.3353 3.2303003625422866E-01
3R_25425607_SNP T A 0.1097 17 138 0.00579 5.3614751223562867E-03
3R_25425704_SNP A G 0.3826 57 92 0.823 8.1670689211928627E-01
3R_25425725_SNP T C 0.05769 9 147 0.4475 4.3777502513354960E-01
3R_25425789_SNP T G 0.1187 19 141 0.6236 6.1716552824974613E-01
3R_25425872_SNP C G 0.06918 11 148 0.3099 2.9900362476033515E-01
3R_25425892_SNP T C 0.07006 11 146 0.2591 2.4667655980310033E-01
3R_25425918_SNP G A 0.06748 11 152 0.9912 9.9109670233735137E-01
3R_25425920_SNP A G 0.3816 58 94 0.1918 1.7418358816659441E-01
3R_25425921_SNP A T 0.1076 17 141 0.6098 6.0474015985417617E-01
3R_25425923_SNP C A 0.118 19 142 0.4676 4.6243450126951213E-01
3R_25425930_SNP C G 0.08861 14 144 0.6413 6.3376474826388840E-01
3R_25425931_SNP T A 0.08861 14 144 0.6413 6.3376474826388840E-01
3R_25425936_SNP C T 0.3733 56 94 0.7022 6.9116358555072555E-01
3R_25425941_SNP T G 0.366 56 97 0.6486 6.3907714787036674E-01
3R_25426091_SNP G C 0.4211 64 88 0.6296 6.1678069714395045E-01
3R_25426208_SNP T C 0.1375 22 138 0.4492 4.5032527230221997E-01
3R_25426237_SNP T C 0.4444 68 85 0.0985 9.5445469049580178E-02
3R_25426250_SNP T G 0.05031 8 151 0.9029 9.0065373680815730E-01
3R_25426256_SNP A G 0.05625 9 151 0.4563 4.4867152943197997E-01
3R_25426270_SNP T A 0.0566 9 150 0.449 4.4053458822929059E-01
3R_25426286_SNP G A 0.05 8 152 0.5112 5.0403097363202742E-01
3R_25426288_SNP A G 0.1313 21 139 0.8124 8.0889700528400810E-01
3R_25426381_SNP A T 0.2792 43 111 0.1283 1.1880965855853487E-01
3R_25426391_SNP T C 0.2839 44 111 0.1478 1.3543260646012600E-01
3R_25426401_SNP C T 0.3399 52 101 0.1257 1.1153216019351453E-01
3R_25426427_SNP C T 0.1366 22 139 0.7806 7.7717824975279104E-01
3R_25426444_SNP A G 0.05096 8 149 0.4236 4.1735749221789964E-01
3R_25426454_SNP A G 0.2553 36 105 0.7136 7.0195307931392370E-01
3R_25426467_SNP C T 0.451 69 84 0.2847 2.7617367330231812E-01
3R_25426477_SNP T C 0.125 20 140 0.2108 2.0201419705610923E-01
3R_25426508_SNP G A 0.4904 77 80 0.2725 2.6304510928591796E-01
3R_25426517_DEL T TA 0.1195 19 140 0.2168 2.1142907676809530E-01
3R_25426535_SNP T C 0.3725 57 96 0.7262 7.1820736712492206E-01
3R_25426591_SNP A G 0.1062 17 143 0.5606 5.5312494787661359E-01
3R_25426613_SNP A G 0.06757 10 138 0.2142 2.0563307802737008E-01
3R_25426625_SNP A G 0.1871 29 126 0.1329 1.2159050962515316E-01
3R_25426633_SNP G C 0.1355 21 134 0.3645 3.4920743783625408E-01
3R_25426639_SNP G C 0.3226 50 105 0.3469 3.3524618455636912E-01
3R_25426672_SNP T A 0.2614 40 113 0.07131 6.2183377257998558E-02
3R_25426703_SNP C G 0.1384 22 137 0.3032 2.9339003482134085E-01
3R_25426759_DEL T CATC 0.05 8 152 0.1973 1.8888193896780026E-01
3R_25426815_SNP T C 0.1139 18 140 0.08426 7.8161792956409862E-02
3R_25426824_SNP T C 0.0625 10 150 0.1477 1.4197242124514364E-01
3R_25426917_SNP T C 0.3691 55 94 0.07239 6.0378709514868588E-02
3R_25426966_SNP C A 0.05063 8 150 0.6252 6.2053934897306040E-01
3R_25426983_INS TTTATAC T 0.3378 50 98 0.8349 8.2841598464651056E-01
3R_25426984_INS TTATACATCTGAA G 0.1299 20 134 0.794 7.8963606952352705E-01
3R_25426985_SNP T C 0.3553 54 98 0.6841 6.7284809572674997E-01
3R_25426986_SNP C T 0.3467 52 98 0.6202 6.1058656282534418E-01
3R_25426988_SNP T G 0.1258 20 139 0.7713 7.6677403005334588E-01
3R_25426989_INS AACTTTAT A 0.3716 55 93 0.3746 3.8634716885945264E-01
3R_25426990_INS TC T 0.1235 20 142 0.7414 7.3815785910166254E-01
3R_25426993_SNP A C 0.2222 34 119 0.2783 2.6290880461646104E-01
3R_25427006_SNP C T 0.2876 44 109 0.4469 4.3310563446819705E-01
3R_25427007_SNP A G 0.4305 65 86 0.7937 7.8604199749963044E-01
3R_25427012_SNP G A 0.1125 18 142 0.7486 7.4402493437204931E-01
3R_25427013_SNP A G 0.2143 33 121 0.2073 1.9253170712143275E-01
3R_25427014_SNP G A 0.28 42 108 0.5937 5.7718928177551332E-01
3R_25427015_SNP C T 0.2941 45 108 0.5504 5.3651612307019825E-01
3R_25427019_SNP T G 0.2895 44 108 0.5323 5.1674848633495585E-01
3R_25427021_SNP T C 0.4324 64 84 0.8347 8.2756487568013970E-01
3R_25427027_SNP T C 0.4408 67 85 0.7581 7.4973962606680344E-01
3R_25427028_SNP C T 0.2895 44 108 0.2018 1.8643038110491206E-01
3R_25427049_SNP G C 0.1195 19 140 0.7356 7.3309287031676185E-01
3R_25427051_SNP T A 0.09554 15 142 0.8637 8.5983812269974591E-01
3R_25427062_SNP G T 0.1548 24 131 0.197 1.8372393267746312E-01
3R_25427065_SNP C T 0.118 19 142 0.8112 8.0832386289727876E-01
3R_25427093_SNP A C 0.3182 49 105 0.5774 5.6596257824707052E-01
3R_25427126_SNP A G 0.2273 35 119 0.6377 6.2659068619928893E-01
3R_25427230_DEL T TTTGGCA 0.05161 8 147 0.5816 6.0869257524206155E-01
3R_25427293_SNP A C 0.1056 17 144 0.7234 7.1914550941577771E-01
3R_25427334_SNP A G 0.1076 17 141 0.6927 6.8639221087982838E-01
3R_25427347_SNP C G 0.1948 30 124 0.7716 7.6469600250872216E-01
3R_25427401_SNP T C 0.1195 19 140 0.1646 1.5533232069374758E-01
3R_25427440_SNP A C 0.1625 26 134 0.7732 7.6889420260133590E-01
3R_25427555_SNP T C 0.4067 61 89 0.8367 8.3093057121857838E-01
3R_25427576_SNP C T 0.3052 47 107 0.8639 8.5987558505964967E-01
3R_25427592_DEL G GCCCACAAAAG 0.1187 19 141 0.7519 7.4726214062471752E-01
3R_25427618_DEL T TACTGGGGATGTGGGTGCCACCT 0.1364 21 133 0.7216 7.1424557281818224E-01
3R_25427676_SNP C T 0.08075 13 148 0.3544 3.4689978080705097E-01
3R_25427694_SNP C G 0.3161 49 106 0.4254 4.1534337419180822E-01
3R_25427700_SNP C A 0.08917 14 143 0.7334 7.2576714795898112E-01
3R_25427702_SNP T A 0.4581 71 84 0.6112 6.0031351302223890E-01
3R_25427708_SNP G T 0.4658 68 78 0.5975 5.8479059706003667E-01
3R_25427721_SNP A G 0.1911 30 127 0.4885 4.7765853751089771E-01
3R_25427761_SNP T A 0.183 28 125 0.7104 7.0038664116032168E-01
3R_25427816_SNP A G 0.1935 30 125 0.5722 5.6036258161182451E-01
3R_25427860_SNP A T 0.06173 10 152 0.8974 8.9609647794589620E-01
3R_25427877_SNP G C 0.1987 31 125 0.6249 6.1519135037143313E-01
3R_25427906_SNP G C 0.2038 32 125 0.5794 5.6978580214318630E-01
3R_25427907_SNP A G 0.1987 31 125 0.5251 5.1353175039254495E-01
3R_25427914_DEL T CGG 0.2194 34 121 0.41 4.3190550941587547E-01
3R_25427986_SNP G A 0.1753 27 127 0.03023 2.6186185720862634E-02
3R_25428006_SNP G T 0.2703 40 108 0.06787 5.7612514553537428E-02
3R_25428009_SNP G A 0.07643 12 145 0.9658 9.6503225832972439E-01
3R_25428030_DEL C CCGGGGC 0.3333 45 90 0.5033 4.8032418222069728E-01
3R_25428042_SNP G A 0.4156 64 90 0.3689 3.5446970439618364E-01
3R_25428051_INS CATCCGTGCTCCAGTCACCAC C 0.3701 57 97 0.232 2.1922109124167743E-01
3R_25428102_SNP A G 0.3716 55 93 0.257 2.3967464655944082E-01
3R_25428347_SNP C T 0.06173 10 152 0.1498 1.4588944382472790E-01
3R_25428354_SNP C G 0.2697 41 111 0.2205 2.0384984504589443E-01
3R_25428367_SNP C T 0.05 8 152 0.6592 6.5222816017429952E-01
3R_25428420_SNP T C 0.2038 32 125 0.00678 5.5570849386874874E-03
3R_25428432_SNP T C 0.1242 19 134 0.0236 2.1817713964634281E-02
3R_25428467_SNP T G 0.07595 12 146 0.2313 2.2011390429735600E-01
3R_25428539_SNP A G 0.0828 13 144 0.09114 8.2372044381338980E-02
3R_25428599_SNP G A 0.2821 44 112 0.7497 7.4360267803087510E-01
3R_25428641_SNP A T 0.1447 23 136 0.02983 2.6299614038321945E-02
3R_25428651_SNP G T 0.2089 33 125 0.5065 4.9758688242439197E-01
3R_25428667_SNP C T 0.1456 23 135 0.02413 2.0714183831376631E-02
3R_25428702_SNP C T 0.05732 9 148 0.4051 3.9222849432176710E-01
3R_25428714_SNP T G 0.4859 69 73 0.1234 1.0523866391221381E-01
3R_25428764_SNP T G 0.404 61 90 0.1788 1.6192507614071705E-01
3R_25428788_SNP T C 0.06962 11 147 0.9101 9.0859945745688053E-01
3R_25428898_SNP A T 0.3182 49 105 0.3687 3.5308483578336769E-01
3R_25428992_SNP C A 0.125 20 140 0.3918 3.8374612388631568E-01
3R_25429001_SNP A C 0.1456 23 135 0.3761 3.6393253225567779E-01
3R_25429013_SNP T G 0.06081 9 139 0.04368 3.6221835026503814E-02
3R_25429022_SNP T G 0.09434 15 144 0.2033 1.9429113039077139E-01
3R_25429030_INS GGA G 0.09032 14 141 0.2069 1.9262246834402597E-01
3R_25429032_INS GGA G 0.07792 12 142 0.311 2.9508232941456325E-01
3R_25429046_SNP G A 0.09375 15 145 0.1437 1.3544160021710006E-01
3R_25429060_INS T TTCTGCATTTGTTGTGTCCA 0.3882 59 93 0.111 1.0091898417104073E-01
3R_25429067_INS GCTTTAGGATATTTGG G 0.06329 10 148 0.2754 2.6695071899889089E-01
3R_25429094_SNP T G 0.1753 27 127 0.2131 1.9870659042448369E-01
3R_25429108_SNP A G 0.06918 11 148 0.3042 2.9410427297619102E-01
3R_25429110_SNP G T 0.3775 57 94 0.1573 1.3994251904034616E-01
3R_25429113_SNP A T 0.06918 11 148 0.3104 3.0030541612308170E-01
3R_25429116_SNP T C 0.08176 13 146 0.08149 7.5280493937106466E-02
3R_25429121_SNP T C 0.32 48 102 0.505 4.9000926611709172E-01
3R_25429122_SNP C A 0.3289 49 100 0.5947 5.8199970925390054E-01
3R_25429146_SNP T C 0.05 8 152 0.09143 8.5534907354621659E-02
3R_25429160_SNP T C 0.3161 49 106 0.2044 1.9110906689687546E-01
3R_25429184_SNP A G 0.2105 32 120 0.4271 4.1302920173446245E-01
3R_25429253_INS GAGTT A 0.0625 10 150 0.09425 1.1489292178685095E-01
3R_25429255_SNP G C 0.06173 10 152 0.09814 1.1884993259608945E-01
3R_25429258_DEL T TAA 0.05556 9 153 0.2651 2.9892394571596304E-01
3R_25429258_SNP A T 0.08667 13 137 0.272 2.5569802603749348E-01
3R_25429261_SNP A G 0.07407 12 150 0.1008 9.5409852869326017E-02
3R_25429434_SNP T G 0.1013 16 142 0.1652 1.5524580045568004E-01
3R_25429435_SNP C T 0.1373 21 132 0.1601 1.4588946100113065E-01
3R_25429440_SNP G T 0.1364 21 133 0.1677 1.5374003818101267E-01
3R_25429510_SNP C T 0.2405 38 120 0.6921 6.8548586480913198E-01
3R_25429642_SNP G A 0.05556 9 153 0.05551 5.1864204077247067E-02
3R_25429647_SNP G A 0.3487 53 99 0.3137 2.9578820497894676E-01
3R_25429662_SNP T G 0.34 51 99 0.4593 4.4120202807965947E-01
3R_25429701_SNP T C 0.1043 17 146 0.6849 6.8192188487571626E-01
3R_25429729_SNP A G 0.2727 42 112 0.8883 8.8494371765653013E-01
3R_25429738_SNP A G 0.1 16 144 0.2329 2.2465046855954063E-01
3R_25429747_SNP T G 0.08861 14 144 0.2308 2.1970743238479296E-01
3R_25429819_SNP C T 0.06135 10 153 0.1432 1.3889193281552636E-01
3R_25429835_SNP G C 0.1056 17 144 0.4287 4.2147270852695651E-01
3R_25429917_SNP T G 0.3203 49 104 0.379 3.6127782288928478E-01
3R_25429926_SNP T G 0.09434 15 144 0.6236 6.1681595117433652E-01
3R_25430023_SNP A G 0.1154 18 138 0.9122 9.0942989710458333E-01
3R_25430035_SNP T G 0.3469 51 96 0.1456 1.2931832015333700E-01
3R_25430049_SNP A G 0.5 75 75 0.1214 1.1087019703287460E-01
3R_25430056_SNP T C 0.1056 17 144 0.8865 8.8466890074025761E-01
3R_25430081_SNP C T 0.2185 33 118 0.6039 5.9521756031793971E-01
3R_25430083_SNP T C 0.2252 34 117 0.4332 4.1736826334236676E-01
3R_25430092_SNP A G 0.2192 32 114 0.9609 9.5930518356556982E-01
3R_25430114_SNP A G 0.46 69 81 0.9732 9.7232477071284185E-01
3R_25430116_SNP T C 0.4295 64 85 0.8994 8.9553393752373878E-01
3R_25430121_DEL A ATAAA 0.4145 63 89 0.4977 4.8092885874549840E-01
3R_25430129_INS TA T 0.4118 63 90 0.524 5.0870566187624389E-01
3R_25430144_SNP T A 0.4218 62 85 0.9974 9.9722623054169146E-01
3R_25430145_SNP C A 0.4333 65 85 0.9339 9.3169041666622809E-01
3R_25430147_DEL T AAAGC 0.4362 65 84 0.7762 7.6597779181561976E-01
3R_25430160_SNP C A 0.3957 55 84 0.8713 8.6531452064874259E-01
3R_25430165_INS ATA A 0.07407 12 150 0.5219 5.1646394779944049E-01
3R_25430168_SNP T A 0.3487 53 99 0.3555 3.3839421030376726E-01
3R_25430180_SNP C T 0.09375 15 145 0.9487 9.4774239820922990E-01
3R_25430191_SNP T C 0.2949 46 110 0.7605 7.5440053555957187E-01
3R_25430245_SNP T C 0.0559 9 152 0.05587 5.1485433599243485E-02
3R_25430291_SNP C G 0.1634 25 128 0.4945 4.8423765540638641E-01
3R_25430396_SNP T A 0.09554 15 142 0.2443 2.3241145466966351E-01
3R_25430399_SNP T C 0.2649 40 111 0.4036 4.3564688337950330E-01
3R_25430405_INS G GATATG 0.07285 11 140 0.119 1.0234194150118781E-01
3R_25430417_SNP A G 0.1321 21 138 0.06592 6.1142185055533281E-02
3R_25430439_SNP A G 0.06329 10 148 0.258 2.4665933415298091E-01
3R_25430448_SNP T G 0.1156 17 130 0.4188 3.9368734755624701E-01
3R_25430471_SNP T C 0.4133 62 88 0.6741 6.6376371180905314E-01
3R_25430516_SNP T G 0.1013 16 142 0.5602 5.5178122841972632E-01
3R_25430549_SNP T C 0.1234 19 135 0.1268 1.1648638749431839E-01
3R_25430591_SNP T A 0.2549 39 114 0.7053 6.9672931884908040E-01
3R_25430645_SNP C T 0.411 60 86 0.902 8.9680289218785303E-01
3R_25430657_SNP C T 0.09375 15 145 0.7384 7.3314933006285643E-01
3R_25430675_SNP G A 0.2323 36 119 0.1038 9.6349178032934413E-02
3R_25430695_SNP A T 0.2288 35 118 0.6985 6.8833159932919541E-01
3R_25430788_SNP C G 0.48 72 78 0.2831 2.7946823148347166E-01
3R_25430793_SNP G C 0.298 45 106 0.4352 4.1865385806486022E-01
3R_25430830_SNP A G 0.2318 35 116 0.9296 9.2663671979576689E-01
3R_25430852_SNP A T 0.0875 14 146 0.2227 2.1711661335830168E-01
3R_25430892_SNP T A 0.1056 17 144 0.8864 8.8457666694617076E-01
3R_25430984_SNP G C 0.07362 12 151 0.2529 2.4798747818976441E-01
3R_25431067_SNP T A 0.1698 27 132 0.6311 6.2264387808173194E-01
3R_25431144_INS GTG G 0.08759 12 125 0.1441 1.2332471390239474E-01
3R_25431181_SNP A G 0.1494 23 131 0.2854 2.7137375926179486E-01
3R_25431217_SNP T A 0.2418 37 116 0.1133 1.0048971494691372E-01
3R_25431235_SNP A G 0.1258 20 139 0.6057 5.9848993636518721E-01
3R_25431243_SNP A G 0.05488 9 155 0.6805 6.7732797502300524E-01
3R_25431263_SNP T G 0.1154 18 138 0.2549 2.4181118950059666E-01
3R_25431307_SNP A T 0.1329 21 137 0.9761 9.7544885013987392E-01
3R_25431312_INS CTGTGCC C 0.1329 21 137 0.8814 8.7847965632933322E-01
3R_25431324_DEL TGCAG A 0.268 41 112 0.03336 2.8253501989928913E-02
3R_25431396_DEL C CCCTATC 0.07595 12 146 0.3525 3.4137365379886797E-01
3R_25431396_SNP T C 0.1288 17 115 0.1184 1.2791278839930775E-01
3R_25431541_SNP A G 0.125 20 140 0.4141 4.0542072012606567E-01
3R_25431553_SNP T C 0.08696 14 147 0.8171 8.1521869336379815E-01
3R_25431579_SNP T C 0.3871 60 95 0.8674 8.6294737926732401E-01
3R_25431600_SNP G A 0.4641 71 82 0.6635 6.5211222638739330E-01
3R_25431603_SNP T G 0.09877 16 146 0.8962 8.9489201576275212E-01
3R_25431612_SNP G A 0.1447 23 136 0.3742 3.6387541947145363E-01
3R_25431617_SNP A T 0.1083 17 140 0.2484 2.3679924293377674E-01
3R_25431672_SNP T C 0.2848 43 108 0.5764 5.6058428613894384E-01
3R_25431744_SNP T C 0.4702 71 80 0.6275 6.1586360687057140E-01
3R_25431746_SNP T C 0.09434 15 144 0.1584 1.5146115417077044E-01
3R_25431780_SNP A G 0.4636 70 81 0.7155 7.0777505610777824E-01
3R_25431790_SNP T C 0.1013 16 142 0.1932 1.8386153124330451E-01
3R_25431829_SNP T C 0.09317 15 146 0.983 9.8271494368553913E-01
3R_25431844_DEL C CCCGG 0.0828 13 144 0.5588 5.7819282447731268E-01
3R_25431855_SNP C A 0.1419 22 133 0.2495 2.3393347550547672E-01
3R_25431860_SNP A C 0.1391 21 130 0.4784 5.1623973883084484E-01
3R_25431867_SNP A T 0.1973 29 118 0.5649 5.5717006209822140E-01
3R_25431869_SNP G A 0.4929 69 71 0.675 6.6420560272422047E-01
3R_25431870_SNP C T 0.1973 29 118 0.5609 5.5312951981603242E-01
3R_25431885_SNP G A 0.4483 65 80 0.794 7.8662582515831780E-01
3R_25431971_DEL A ACCCACGCA 0.2568 38 110 0.1421 1.2433772881078109E-01
3R_25431990_SNP T C 0.09494 15 143 0.08629 8.5810388241907676E-02
3R_25432018_SNP A G 0.08442 13 141 0.3525 3.4348655259566152E-01
3R_25432305_SNP T C 0.07407 12 150 0.2771 2.7102382199969477E-01
3R_25432309_SNP A G 0.1709 27 131 0.1279 1.2069429485218819E-01
3R_25432315_SNP G T 0.06211 10 151 0.2834 2.7545628267401512E-01
3R_25432341_INS TT T 0.1154 18 138 0.7418 7.3442397797764869E-01
3R_25432409_SNP A G 0.1083 17 140 0.7857 7.7993603113121057E-01
3R_25432434_SNP T C 0.3462 54 102 0.01556 1.3158457217157056E-02
3R_25432463_SNP G A 0.08805 14 145 0.8802 8.7780642079431237E-01
3R_25432466_SNP C A 0.09317 15 146 0.9641 9.6352031350644318E-01
3R_25432481_SNP A T 0.06329 10 148 0.5464 5.3777022191266066E-01
3R_25432482_SNP C A 0.2792 43 111 0.7486 7.4091870329559995E-01
3R_25432501_SNP A T 0.1818 28 126 0.2747 2.5898061291310204E-01
3R_25432504_SNP C G 0.1753 27 127 0.2608 2.4518180832502634E-01
3R_25432529_INS CT A 0.09375 15 145 0.9611 9.6405572269996542E-01
3R_25432591_SNP T C 0.1226 19 136 0.458 4.4473513053909264E-01
3R_25432685_SNP A C 0.1 16 144 0.3912 3.8186137791630803E-01
3R_25432710_DEL T TCGGCATATCCCCGTGCCAGTGGGCG 0.07895 12 140 0.4748 4.9226734262048732E-01
3R_25432737_SNP T G 0.1139 18 140 0.7238 7.1667859028978587E-01
3R_25432763_SNP G C 0.1 16 144 0.3846 3.7525317651677736E-01
3R_25432884_SNP G A 0.1006 16 143 0.5693 5.6193405351610548E-01
3R_25432906_SNP C A 0.3161 49 106 0.4969 4.8481174921247250E-01
3R_25432908_SNP A C 0.2222 34 119 0.925 9.2267896486306100E-01
3R_25432916_SNP T C 0.3026 46 106 0.7379 7.2904847564713682E-01
3R_25432917_SNP T G 0.3072 47 106 0.7832 7.7605285714889305E-01
3R_25433107_SNP T A 0.06875 11 149 0.8713 8.6873106553427681E-01
3R_25433120_SNP G C 0.2179 34 122 0.2931 2.8006563261037121E-01
3R_25433240_SNP C T 0.08075 13 148 0.5994 5.9736379595733968E-01
3R_25433252_SNP T A 0.1235 20 142 0.4721 4.6617608931882715E-01
3R_25433274_SNP T A 0.4211 64 88 0.1877 1.7092404642141756E-01
3R_25433275_SNP C G 0.1962 31 127 0.638 6.3114218428090973E-01
3R_25433277_SNP A G 0.1818 28 126 0.3232 3.0883551524412445E-01
3R_25433281_SNP A T 0.4106 62 89 0.1304 1.1639273176871101E-01
3R_25433307_SNP A T 0.1569 24 129 0.939 9.3673333251388879E-01
3R_25433375_SNP G C 0.08642 14 148 0.8765 8.7655503458261175E-01
3R_25433383_SNP T A 0.415 61 86 0.1009 1.0864683620210969E-01
3R_25433386_SNP T A 0.07692 11 132 0.7845 7.7492092240792765E-01
3R_25433413_SNP A C 0.1325 20 131 0.8853 8.8134654401076518E-01
3R_25433465_SNP A C 0.06452 10 145 0.3815 3.7117470041501022E-01
3R_25433499_SNP G A 0.08537 14 150 0.5594 5.5631509394605438E-01
3R_25433517_INS CGAGGTC C 0.1575 23 123 0.545 5.2699005725140413E-01
3R_25433562_SNP T A 0.07975 13 150 0.2718 2.7158210101431102E-01
3R_25433674_SNP C T 0.3333 50 100 0.6752 6.6354490447585968E-01
3R_25433795_SNP A T 0.06832 11 150 0.4434 4.3607147268889834E-01
3R_25433810_SNP G T 0.1474 23 133 0.8329 8.2940955902263769E-01
3R_25433816_SNP G T 0.1474 23 133 0.8329 8.2940955902263769E-01
3R_25433835_DEL C CCCCAC 0.3333 48 96 0.4037 3.8299804186972586E-01
3R_25433843_SNP G C 0.2838 42 106 0.7352 7.2628858405491736E-01
3R_25433885_SNP T C 0.4416 68 86 0.1823 1.6769958422817099E-01
3R_25433894_SNP G C 0.06875 11 149 0.2161 2.0814372212452070E-01
3R_25433903_SNP G T 0.4539 69 83 0.01391 1.0640362184968650E-02
3R_25433916_SNP T G 0.09494 15 143 0.03414 2.9790793056424309E-02
3R_25433931_SNP T A 0.08537 14 150 0.5594 5.5631509394605438E-01
3R_25433934_SNP G T 0.08537 14 150 0.5594 5.5631509394605438E-01
3R_25433935_SNP T G 0.07927 13 151 0.08652 8.3678414738177942E-02
3R_25433943_SNP G A 0.2 31 124 0.03432 2.9701676846485642E-02
3R_25433954_SNP A G 0.07407 12 150 0.2115 2.1012935546111555E-01
3R_25433958_SNP G A 0.07975 13 150 0.4807 4.7602585018434984E-01
3R_25433977_SNP T G 0.07547 12 147 0.4086 4.0075338362737722E-01
3R_25433986_SNP T C 0.2293 36 121 0.08315 7.5657595295005112E-02
3R_25434038_SNP T G 0.1437 23 137 0.6888 6.9063942752937824E-01
3R_25434053_SNP A C 0.09146 15 149 0.61 6.0712891848068096E-01
3R_25434066_SNP C T 0.2418 37 116 0.2739 2.5670650757448565E-01
3R_25434068_SNP T C 0.2452 38 117 0.08957 8.0166576459666281E-02
3R_25434079_SNP A G 0.3677 57 98 0.03168 2.6144882857086132E-02
3R_25434106_SNP C T 0.4013 61 91 0.07908 6.7458776797803377E-02
3R_25434107_SNP C A 0.4052 62 91 0.06755 5.7293509412964176E-02
3R_25434109_SNP G A 0.2994 47 110 0.1523 1.4116998449434426E-01
3R_25434119_SNP G A 0.4416 68 86 0.319 3.0272592505104723E-01
3R_25434125_SNP G A 0.2434 37 115 0.8453 8.3947416683590503E-01
3R_25434128_SNP G C 0.09259 15 147 0.4442 4.3734626330900384E-01
3R_25434157_SNP T G 0.08805 14 145 0.4911 4.8297541861461435E-01
3R_25434188_SNP G A 0.4286 66 88 0.5045 4.9074450400530767E-01
3R_25434242_SNP G A 0.172 27 130 0.829 8.2409500326599061E-01
3R_25434300_SNP T C 0.2774 43 112 0.2297 2.1690468865103485E-01
3R_25434354_SNP C A 0.242 38 119 0.2561 2.5706210728975276E-01
3R_25434447_SNP A G 0.4967 75 76 0.2867 2.6995890543839784E-01
3R_25434532_SNP T C 0.3517 51 94 0.5087 4.9228683278166785E-01
3R_25434665_SNP T C 0.09816 16 147 0.567 5.6313455457379347E-01
3R_25434701_SNP A T 0.2745 42 111 0.8883 8.8597015172733340E-01
3R_25434733_SNP G T 0.25 37 111 0.5873 5.7619296593660496E-01
3R_25434752_SNP A T 0.2329 34 112 0.3137 3.1109149526006208E-01
3R_25434780_SNP A G 0.2357 37 120 0.5103 5.0112221300980586E-01
3R_25434908_SNP T C 0.4133 62 88 0.2586 2.3929989070006996E-01
3R_25434909_SNP G A 0.1019 16 141 0.215 2.0289141883745365E-01
3R_25434920_DEL A TGCTACACG 0.2483 37 112 0.4322 4.1518655091133705E-01
3R_25434942_DEL A ATCAATTCAACTCGAGTGTCCATCAACTGGAGTTCAA 0.0566 9 150 0.8769 8.7422047327668251E-01
3R_25434980_SNP T A 0.1509 24 135 0.5731 5.6567776402185643E-01
3R_25435003_SNP T A 0.2179 34 122 0.5724 5.6607945826630446E-01
3R_25435061_DEL C CCT 0.3113 47 104 0.5457 5.3115284041777566E-01
3R_25435065_SNP C T 0.3397 53 103 0.516 5.0424682710923763E-01
3R_25435076_SNP T C 0.1173 19 143 0.6306 6.2538210974550590E-01
3R_25435077_SNP T C 0.1069 17 142 0.6313 6.2418408446629325E-01
3R_25435119_SNP A T 0.1562 25 135 0.6348 6.2935357241372569E-01
3R_25435141_SNP T A 0.06962 11 147 0.393 3.8141629886945583E-01
3R_25435277_INS AG C 0.07453 12 149 0.3775 3.8166407134101443E-01
3R_25435340_SNP A G 0.1006 16 143 0.5693 5.6193405351610548E-01
3R_25435409_SNP T G 0.3097 48 107 0.9105 9.0794666093762966E-01
3R_25435423_SNP A G 0.07006 11 146 0.2191 2.1384446464041973E-01
3R_25435431_SNP A T 0.06962 11 147 0.6009 5.9153224707163421E-01
3R_25435438_SNP G A 0.3958 57 87 0.1729 1.5174250548803792E-01
3R_25435578_SNP T G 0.06211 10 151 0.7339 7.2974818866119751E-01
3R_25435612_SNP T A 0.2229 35 122 0.1585 1.4818224652951484E-01
3R_25435636_SNP T G 0.1753 27 127 0.7266 7.2111184369320802E-01
3R_25435644_SNP A C 0.1667 25 125 0.4306 4.1224482698734366E-01
3R_25435684_SNP T C 0.07692 12 144 0.5849 5.8109360197725235E-01
3R_25435703_SNP T C 0.07742 12 143 0.6311 6.2419613802385521E-01
3R_25435765_SNP T C 0.1074 16 133 0.9387 9.3596802862879169E-01
3R_25435766_SNP A G 0.1831 26 116 0.8817 8.7441456733115985E-01
3R_25435900_SNP A C 0.4351 67 87 0.6501 6.3922200844745403E-01
3R_25435938_SNP T C 0.1111 18 144 0.3257 3.2397117428359867E-01
3R_25435942_INS AA A 0.0828 13 144 0.5101 4.9803620048257935E-01
3R_25435991_SNP C T 0.125 20 140 0.3533 3.4343713194664738E-01
3R_25436187_SNP A G 0.1871 29 126 0.5343 5.2566576192715786E-01
3R_25436296_SNP C G 0.08333 13 143 0.6268 6.2168783028658825E-01
3R_25436515_SNP C A 0.06452 10 145 0.3103 2.9550232667893328E-01
3R_25436530_SNP G A 0.09554 15 142 0.1788 1.6776296022949544E-01
3R_25436544_SNP A G 0.07006 11 146 0.524 5.2276448862719604E-01
3R_25436552_SNP G A 0.06962 11 147 0.365 3.5414424621344787E-01
3R_25436576_SNP G C 0.06369 10 147 0.6299 6.2363897999982587E-01
3R_25436602_SNP C T 0.2468 38 116 0.4678 4.5710150175911723E-01
3R_25436619_SNP A G 0.07006 11 146 0.819 8.1744395735045139E-01
3R_25436650_SNP T C 0.1579 24 128 0.964 9.6290382021143417E-01
3R_25436698_DEL C CCCAGACAAACT 0.1104 17 137 0.7336 7.2511276334002106E-01
3R_25436710_SNP T G 0.2119 32 119 0.3834 3.7085430156630994E-01
3R_25436729_SNP A G 0.09434 15 144 0.8102 8.1104894598669452E-01
3R_25436735_SNP C G 0.1517 22 123 0.835 8.2734308693040082E-01
3R_25436737_SNP A G 0.1039 16 138 0.774 7.6660444620002943E-01
3R_25436753_SNP G T 0.1973 29 118 0.5505 5.3406533726070404E-01
3R_25436763_SNP T C 0.06452 10 145 0.2913 2.7798693669370489E-01
3R_25436902_SNP A C 0.0963 13 122 0.6797 6.5782181155274622E-01
3R_25436926_SNP A T 0.106 16 135 0.1414 1.2478403931459714E-01
3R_25436976_INS AAAGATACAGACTCAGGCG A 0.06875 11 149 0.8446 8.4157325310718079E-01
3R_25436983_INS CCGACTCAGGCGCAGATACAGATAC C 0.08125 13 147 0.5375 5.2948732567004009E-01
3R_25437019_SNP A C 0.06962 11 147 0.8042 8.0067623821389211E-01
3R_25437026_SNP T G 0.06369 10 147 0.4616 4.4866154400207670E-01
3R_25437036_SNP T C 0.07407 12 150 0.3289 3.2238945316350576E-01
3R_25437047_SNP A G 0.3117 48 106 0.5178 5.0468674999464858E-01
3R_25437065_SNP A G 0.1293 19 128 0.04711 3.6453972282313563E-02
3R_25437068_SNP A G 0.06289 10 149 0.2082 1.9849455315999920E-01
3R_25437078_SNP T C 0.06962 11 147 0.7363 7.3095236973081379E-01
3R_25437122_SNP T C 0.09554 15 142 0.3429 3.3221001019164031E-01
3R_25437126_SNP G C 0.09494 15 143 0.3285 3.1719699375100463E-01
3R_25437141_SNP T C 0.1519 24 134 0.1259 1.1760375037252191E-01
3R_25437159_SNP T C 0.2628 41 115 0.5157 5.0439095071736650E-01
3R_25437205_SNP G C 0.1447 22 130 0.2777 2.5826012082259053E-01
3R_25437207_SNP G C 0.06135 10 153 0.3978 3.9276510423227584E-01
3R_25437217_SNP C A 0.1355 21 134 0.3524 3.3664856494331508E-01
3R_25437224_SNP G T 0.4118 63 90 0.8203 8.1366883877333085E-01
3R_25437281_DEL A AATATGTGCATC 0.1382 21 131 0.7372 7.2738308743804536E-01
3R_25437296_SNP T C 0.3032 47 108 0.844 8.4014780091960606E-01
3R_25437302_SNP A G 0.3312 51 103 0.7893 7.8293007300725881E-01
3R_25437305_SNP C T 0.2258 35 120 0.3663 3.5206024214927301E-01
3R_25437324_SNP C T 0.5 76 76 0.8003 7.9207482083245206E-01
3R_25437331_SNP C T 0.1569 24 129 0.4994 4.8253550744034257E-01
3R_25437338_DEL G GA 0.07975 13 150 0.4825 4.7795541250550688E-01
3R_25437346_SNP A T 0.3608 57 101 0.3019 2.9043333447580899E-01
3R_25437387_SNP T A 0.3377 52 102 0.9381 9.3588577147820573E-01
3R_25437389_SNP G T 0.3245 49 102 0.9781 9.7715175361815032E-01
3R_25437407_SNP C T 0.09877 16 146 0.4812 4.7545352688706721E-01
3R_25437426_INS CTGTGTTTTCCTTCCAGGAAAAC C 0.09434 15 144 0.833 8.3056766353679523E-01
3R_25437560_INS TT T 0.1277 18 123 0.6411 6.2258966069625710E-01
3R_25437721_SNP A C 0.1447 23 136 0.5389 5.3021177584576251E-01
3R_25437802_SNP A G 0.2115 33 123 0.9642 9.6370742578518209E-01
3R_25437835_SNP T C 0.1975 31 126 0.6335 6.2500536368943571E-01
3R_25437843_SNP T A 0.2102 33 124 0.9057 9.0335098850015938E-01
3R_25437897_SNP G C 0.1899 30 128 0.6326 6.2463229775311202E-01
3R_25437912_SNP C T 0.1132 18 141 0.571 5.6324129980707638E-01
3R_25437941_SNP G A 0.1366 22 139 0.2722 2.6502017477321294E-01
3R_25437942_SNP T G 0.1366 22 139 0.2722 2.6502017477321294E-01
3R_25437962_INS A AATCGG 0.32 48 102 0.4244 4.0774441021575480E-01
3R_25438006_SNP G T 0.1355 21 134 0.5553 5.4284052702614005E-01
3R_25438066_SNP T C 0.08974 14 142 0.3968 3.9263377035559621E-01
3R_25438229_SNP T C 0.3117 48 106 0.4699 4.5562267828881342E-01
3R_25438231_SNP C A 0.3161 49 106 0.5215 5.0830803497834220E-01
3R_25438240_SNP A G 0.1646 26 132 0.5419 5.3114721944377818E-01
3R_25438257_SNP T C 0.2051 32 124 0.332 3.2277665369969655E-01
3R_25438259_SNP T C 0.1948 30 124 0.5236 5.2194057185807807E-01
3R_25438325_SNP A G 0.2721 40 107 0.4496 4.2945746922684591E-01
3R_25438326_SNP T C 0.05 8 152 0.5756 5.7090489768377428E-01
3R_25438340_SNP A G 0.1151 16 123 0.3182 2.9810732961696518E-01
3R_25438342_SNP C T 0.1226 19 136 0.1484 1.4025621135874866E-01
3R_25438393_SNP A G 0.2208 34 120 0.53 5.1612571513826300E-01
3R_25438396_SNP T C 0.08861 14 144 0.4807 4.7199435438974058E-01
3R_25438408_SNP C G 0.2053 31 120 0.5263 5.0914587019052604E-01
3R_25438412_SNP T C 0.1338 21 136 0.4562 4.4406698985271353E-01
3R_25438427_SNP C T 0.06329 10 148 0.623 6.1715238291686481E-01
3R_25438472_SNP A G 0.4667 70 80 0.2544 2.4017719452814024E-01
3R_25438545_SNP A G 0.05521 9 154 0.1708 1.6653229724367691E-01
3R_25438578_SNP G T 0.4027 60 89 0.6016 5.8673313048850062E-01
3R_25438623_SNP T A 0.06875 11 149 0.08014 7.6232514825755854E-02
3R_25438691_SNP C G 0.2821 44 112 0.2729 2.6195326406137143E-01
3R_25438708_DEL G GACG 0.09434 15 144 0.5461 5.3732761477305901E-01
3R_25438744_SNP A G 0.06369 10 147 0.9977 9.9766729605435533E-01
3R_25438768_SNP G A 0.2222 34 119 0.7174 7.0846592518067397E-01
3R_25438855_SNP A G 0.08642 14 148 0.6163 6.1105058432707327E-01
3R_25438859_INS GG G 0.08805 14 145 0.6089 6.0027879841837051E-01
3R_25438866_SNP A C 0.2516 39 116 0.6235 6.1405694356252283E-01
3R_25438868_SNP C T 0.1962 31 127 0.9587 9.5780218731060729E-01
3R_25438875_SNP T C 0.2152 34 124 0.3131 3.0253344530606752E-01
3R_25438930_SNP G A 0.1935 30 125 0.6784 6.6997178422801096E-01
3R_25438962_SNP T A 0.2353 36 117 0.5649 5.5141006188027009E-01
3R_25438966_SNP G T 0.08696 14 147 0.6059 5.9989409418209227E-01
3R_25438991_SNP A G 0.1338 21 136 0.4461 4.3432263015136896E-01
3R_25439010_SNP A G 0.363 53 93 0.6499 6.3754971796724691E-01
3R_25439065_SNP A G 0.366 56 97 0.7613 7.5360876511571195E-01
3R_25439081_SNP T A 0.2353 36 117 0.8897 8.8615555145060299E-01
3R_25439105_SNP G C 0.3421 52 100 0.8751 8.7015573250701295E-01
3R_25439124_SNP G A 0.5 74 74 0.8941 8.8875530946206549E-01
3R_25439132_DEL A ACGCA 0.4718 67 75 0.729 7.3492432292870769E-01
3R_25439151_SNP T C 0.1465 23 134 0.6802 6.7219752779975317E-01
3R_25439266_SNP T G 0.2628 41 115 0.529 5.1981542565712413E-01
3R_25439388_SNP C G 0.08917 14 143 0.2067 1.9496814607615132E-01
3R_25439397_SNP C G 0.3618 55 97 0.8187 8.1302115952233234E-01
3R_25439400_DEL G GT 0.3401 50 97 0.6773 6.6551728811216693E-01
3R_25439403_SNP A G 0.3217 46 97 0.9655 9.6478614659621920E-01
3R_25439409_SNP T G 0.1384 22 137 0.8747 8.7170738132862724E-01
3R_25439416_INS TT T 0.1146 18 139 0.3554 3.4596650587903499E-01
3R_25439451_SNP A G 0.05521 9 154 0.6909 6.8692985333534851E-01
3R_25439462_INS TT T 0.07143 11 143 0.4564 4.4031919604397562E-01
3R_25439544_SNP A G 0.3931 57 88 0.4756 4.6232139603440614E-01
3R_25439822_SNP G A 0.4067 61 89 0.9041 9.0086568408476464E-01
3R_25439873_SNP G C 0.2353 36 117 0.7172 7.1144961935603335E-01
3R_25439877_SNP G C 0.1474 23 133 0.25 2.3672464356103873E-01
3R_25439910_SNP T A 0.08075 13 148 0.5417 5.3493004380568698E-01
3R_25439919_DEL T TTTCGTAAAATAT 0.2829 43 109 0.6573 6.6833353830599451E-01
3R_25439933_SNP T A 0.25 39 117 0.5993 5.8974560254784891E-01
3R_25439940_SNP C T 0.075 12 148 0.7448 7.4082515905237556E-01
3R_25439949_SNP A T 0.3312 51 103 0.6789 6.6800166941459738E-01
3R_25439951_SNP T A 0.25 39 117 0.622 6.1318408649251610E-01
3R_25439954_SNP T A 0.2949 46 110 0.5415 5.2987814997508309E-01
3R_25439960_SNP C A 0.1529 24 133 0.3904 3.7792056127925600E-01
3R_25439964_SNP A G 0.194 26 108 0.5261 5.3625733449963997E-01
3R_25439969_SNP A T 0.2961 45 107 0.6929 7.0847880183866863E-01
3R_25439970_SNP G A 0.2484 39 118 0.7188 7.1272227736086702E-01
3R_25439972_SNP G A 0.2403 37 117 0.6603 6.5017086771276511E-01
3R_25439973_SNP G A 0.07547 12 147 0.5021 4.9280194376513942E-01
3R_25439976_SNP A G 0.2115 33 123 0.5404 5.3009394364547457E-01
3R_25439983_SNP T C 0.4129 64 91 0.9875 9.8717923305369848E-01
3R_25439986_SNP G C 0.2436 38 118 0.6587 6.5076710004694949E-01
3R_25439988_SNP C G 0.09877 16 146 0.9306 9.2946780402903084E-01
3R_25439999_SNP T G 0.4702 71 80 0.7319 7.2190588212818807E-01
3R_25440008_SNP C G 0.2089 33 125 0.8922 8.8993850567822164E-01
3R_25440010_SNP A C 0.2089 33 125 0.8831 8.8038091361916682E-01
3R_25440013_SNP T G 0.2152 34 124 0.9754 9.7480675214833246E-01
3R_25440036_SNP T C 0.1592 25 132 0.4367 4.2493663356734646E-01
3R_25440044_SNP T G 0.1646 26 132 0.551 5.4190055064580378E-01
3R_25440079_INS TT T 0.2132 29 107 0.8127 8.1302507014230696E-01
3R_25440080_SNP T G 0.2143 30 110 0.293 3.0714090409023265E-01
3R_25440082_SNP C T 0.1905 28 119 0.4196 4.4275127139076287E-01
3R_25440145_SNP T A 0.183 28 125 0.3406 3.2378667891602231E-01
3R_25440147_SNP T C 0.1883 29 125 0.4321 4.1996646828829964E-01
3R_25440192_SNP T C 0.1019 16 141 0.2324 2.2296521325842311E-01
3R_25440257_SNP T G 0.09211 14 138 0.8189 8.1336325134150855E-01
3R_25440298_SNP C G 0.4503 68 83 0.3035 2.9369238814378840E-01
3R_25440339_SNP A G 0.1013 16 142 0.6723 6.6642367721793727E-01
3R_25440367_DEL C CG 0.1095 15 122 0.2187 2.2447990528858286E-01
3R_25440422_INS CTGGAATCCGC C 0.1538 24 132 0.8135 8.0853323974296232E-01
3R_25440446_SNP C T 0.1548 24 131 0.8055 8.0130982763617653E-01
3R_25440479_SNP A G 0.08805 14 145 0.4864 4.7953052292659493E-01
3R_25440583_SNP T C 0.09494 15 143 0.4024 3.9429646110261030E-01
3R_25440763_SNP C T 0.05488 9 155 0.6805 6.7732797502300524E-01
3R_25440792_SNP A G 0.07595 12 146 0.5929 5.8626034666083982E-01
3R_25440900_SNP G C 0.3506 54 100 0.1408 1.2919052694965050E-01
3R_25440942_SNP T C 0.2838 42 106 0.8296 8.2150760536088407E-01
3R_25440974_SNP T C 0.3117 48 106 0.141 1.3045404508866387E-01
3R_25440995_INS T TT 0.05369 8 141 0.5856 6.0118429691920716E-01
3R_25441102_SNP A C 0.1258 20 139 0.2677 2.5696400932384877E-01
3R_25441105_SNP A C 0.1911 30 127 0.1914 1.8059533260834748E-01
3R_25441132_SNP A G 0.1911 30 127 0.4568 4.4540841188749380E-01
3R_25441166_SNP C T 0.09938 16 145 0.1906 1.8324866538342732E-01
3R_25441184_SNP T A 0.1013 16 142 0.4803 4.6969762264678616E-01
3R_25441208_SNP T A 0.0566 9 150 0.3366 3.3334385628263818E-01
3R_25441211_SNP A C 0.1069 17 142 0.4871 4.7986503792628665E-01
3R_25441223_SNP T A 0.0679 11 151 0.5341 5.2931331150839078E-01
3R_25441224_SNP C T 0.3046 46 105 0.381 3.6795476307968844E-01
3R_25441261_SNP C T 0.1895 29 124 0.7411 7.3718007677974606E-01
3R_25441276_SNP T G 0.08861 14 144 0.4549 4.4380257071566220E-01
3R_25441277_SNP T G 0.2387 37 118 0.4088 3.9360962796465349E-01
3R_25441344_SNP C A 0.3467 52 98 0.7905 7.8483812221321270E-01
3R_25441345_SNP A G 0.1783 28 129 0.8403 8.3573990179487123E-01
3R_25441357_SNP A G 0.2583 39 112 0.968 9.6692571775931924E-01
3R_25441387_SNP T C 0.26 39 111 0.661 6.5134239046618780E-01
3R_25441395_SNP A C 0.1911 30 127 0.8951 8.9316660856265273E-01
3R_25441399_SNP G T 0.05556 9 153 0.9693 9.7068883359318292E-01
3R_25441417_SNP T G 0.05556 9 153 0.912 9.1069229998343926E-01
3R_25441426_SNP G T 0.08088 11 125 0.124 1.1471122244643650E-01
3R_25441450_SNP T C 0.08642 14 148 0.6935 6.8872392371305224E-01
3R_25441452_SNP T C 0.1623 25 129 0.7906 7.8625934302293676E-01
3R_25441455_SNP C T 0.2763 42 110 0.1867 1.7132287496774035E-01
3R_25441464_SNP G A 0.0566 9 150 0.9928 9.9333835351257049E-01
3R_25441478_SNP G A 0.05521 9 154 0.9052 9.0397987117993484E-01
3R_25441479_SNP A G 0.05556 9 153 0.9139 9.1263296052604170E-01
3R_25441488_SNP T A 0.4379 67 86 0.8214 8.1722067356865880E-01
3R_25441697_INS TT T 0.2847 39 98 0.6839 6.6141267792309888E-01
3R_25441871_SNP T C 0.07547 12 147 0.9084 9.0650058701137670E-01
3R_25441980_SNP C A 0.0625 10 150 0.4418 4.3816651063546863E-01
3R_25441982_SNP G C 0.2278 36 122 0.8145 8.1009407890691909E-01
3R_25442001_SNP C A 0.1284 19 129 0.9964 9.9625428962856810E-01
3R_25442016_SNP T C 0.1133 17 133 0.7664 7.5625897983303236E-01
3R_25442030_SNP T G 0.2237 34 118 0.538 5.9357401919670294E-01
3R_25442153_SNP A G 0.1384 22 137 0.9061 9.0398911487380118E-01
3R_25442159_SNP C G 0.2848 43 108 0.4474 4.4013684331570702E-01
3R_25442262_SNP C T 0.1355 21 134 0.7316 7.2399575377913072E-01
3R_25442279_SNP T C 0.1582 25 133 0.4181 4.0755011310459355E-01
3R_25442287_SNP C T 0.2333 35 115 0.2179 1.9881575506701876E-01
3R_25442288_SNP C T 0.245 37 114 0.3083 2.9144381611190961E-01
3R_25442377_SNP A G 0.1013 16 142 0.4498 4.3973692831420619E-01
3R_25442435_SNP T A 0.2632 40 112 0.1906 1.7328959336961824E-01
3R_25442443_SNP G A 0.281 43 110 0.2781 2.6084812857955475E-01
3R_25442469_SNP G T 0.1818 28 126 0.628 6.1691511480444805E-01
3R_25442484_SNP C T 0.1373 21 132 0.4093 3.9148549828597667E-01
3R_25442493_SNP T C 0.1429 22 132 0.4205 4.0476407287273575E-01
3R_25442689_SNP A C 0.1761 28 131 0.7586 7.5491628446418957E-01
3R_25442690_SNP A T 0.1761 28 131 0.7586 7.5491628446418957E-01
3R_25442714_SNP T G 0.1933 29 121 0.9059 9.0328459281705675E-01
3R_25442957_SNP T C 0.07143 11 143 0.0001286 7.2546219665915428E-05
3R_25442959_SNP C T 0.05263 8 144 8.615e-06 3.8100035167328059E-06
3R_25443013_DEL G GTTGCTTACTTTAACAG 0.2387 37 118 0.5506 5.4118371298862011E-01
3R_25443143_SNP A G 0.0625 10 150 0.6114 6.0503543969087492E-01
3R_25443144_SNP A G 0.1355 21 134 0.4946 4.8014242025547182E-01
3R_25443199_SNP A T 0.07595 12 146 0.06177 5.4929081786224278E-02
3R_25443202_SNP A G 0.1032 16 139 0.7677 7.6169859448814214E-01
3R_25443248_SNP A C 0.2781 42 109 0.984 9.8337781558932269E-01
3R_25443533_SNP G C 0.2051 32 124 0.9595 9.5835001441687973E-01
3R_25443737_SNP G C 0.07547 12 147 0.2518 2.4404996444135296E-01
3R_25443829_SNP C T 0.4094 61 88 0.9353 9.3248150960512299E-01
3R_25443849_SNP T C 0.3841 58 93 0.3456 3.2818288279940822E-01
3R_25443882_SNP T C 0.3158 48 104 0.5603 5.8175578408199580E-01
3R_25443916_SNP C G 0.4026 62 92 0.3736 3.5602782108409847E-01
3R_25443935_SNP C T 0.1266 20 138 0.7444 7.3847535260220476E-01
3R_25443997_SNP T C 0.06173 10 152 0.3387 3.3332775614501953E-01
3R_25444032_SNP C G 0.1026 16 140 0.3097 2.9423307113644226E-01
3R_25444041_SNP A T 0.2635 39 109 0.07586 6.3947401171575796E-02
3R_25444097_SNP G C 0.1321 21 138 0.4708 4.6469615992456381E-01
3R_25444151_SNP C A 0.2933 44 106 0.8585 8.5309750941730167E-01
3R_25444152_SNP C T 0.2933 44 106 0.7598 7.5179462199685343E-01
3R_25444285_SNP C T 0.08537 14 150 0.2682 2.6327378287458669E-01
3R_25444510_SNP A G 0.1019 16 141 0.3107 2.9593914065904925E-01
3R_25444556_DEL C CCCG 0.06098 10 154 0.1405 1.3740919294117337E-01
3R_25444559_SNP G T 0.4929 69 71 0.4912 4.7150967909660968E-01
3R_25444563_DEL T TTTTA 0.06135 10 153 0.1428 1.3848783599205738E-01
3R_25444573_DEL A TATATTAACTCTTGCATTATC 0.06098 10 154 0.1405 1.3740919294117337E-01
3R_25444627_SNP A C 0.1656 26 131 0.7168 7.1740709036054007E-01
3R_25444680_SNP A C 0.07643 12 145 0.9781 9.7757258320148999E-01
3R_25444824_SNP G T 0.1572 25 134 0.606 6.0531408569143141E-01
3R_25444970_SNP T C 0.06707 11 153 0.837 8.3527311905939916E-01
3R_25444997_SNP T G 0.1592 25 132 0.1603 1.8932096610998794E-01
3R_25444999_SNP A T 0.09202 15 148 0.3416 3.3514699482137633E-01
3R_25445029_SNP G A 0.2166 34 123 0.7045 6.9725232259828340E-01
3R_25445064_SNP A G 0.07273 12 153 0.03433 3.2974258164076099E-02
3R_25445146_SNP A C 0.0559 9 152 0.07546 7.2774147849739748E-02
3R_25445198_SNP T A 0.1056 17 144 0.1875 1.8043083048604214E-01
3R_25445239_SNP A G 0.08176 13 146 0.5548 5.4928067281488369E-01
3R_25445327_SNP A C 0.1776 27 125 0.1033 9.2095193402721987E-02
3R_25445369_SNP T C 0.3553 54 98 0.9688 9.6778080484533879E-01
3R_25445389_SNP T A 0.3856 59 94 0.8141 8.0869396157337892E-01
3R_25445395_SNP T C 0.2857 44 110 0.4038 3.9104400869976030E-01
3R_25445396_SNP T C 0.2857 44 110 0.4051 3.9233012853981608E-01
3R_25445399_SNP T G 0.2829 43 109 0.4155 4.0096324363362401E-01
3R_25445401_SNP T C 0.3907 59 92 0.7619 7.5414169612676951E-01
3R_25445452_SNP T C 0.281 43 110 0.2716 2.5566986297001770E-01
3R_25445491_SNP A G 0.1218 19 137 0.5439 5.3397666267858457E-01
3R_25445500_SNP T C 0.2745 42 111 0.2741 2.5809756113963811E-01
3R_25445503_SNP A C 0.1037 17 147 0.3143 3.0931192572747823E-01
3R_25445509_SNP T C 0.07407 12 150 0.0513 4.8277101047889681E-02
3R_25445536_SNP G A 0.2026 31 122 0.08925 7.7966009961215124E-02
3R_25445704_SNP A C 0.4467 67 83 0.3635 3.4643895362823929E-01
3R_25445725_SNP T G 0.075 12 148 0.2153 2.0730241165054097E-01
3R_25445734_SNP G A 0.05 8 152 0.3358 3.2545398508722767E-01
3R_25445797_SNP T G 0.4581 71 84 0.3805 3.6702006255629749E-01
3R_25445818_SNP T C 0.451 69 84 0.3938 3.7825157635091511E-01
3R_25445872_SNP A G 0.5 76 76 0.4005 3.8031393182660100E-01
3R_25445929_SNP A G 0.1887 30 129 0.5882 5.8038499501257323E-01
3R_25446022_SNP T C 0.4392 65 83 0.4963 4.7605976300039154E-01
3R_25446208_SNP C T 0.1572 25 134 0.7113 7.0604956335263203E-01
3R_25446281_INS ATGA A 0.461 65 76 0.5056 5.2972395577070719E-01
3R_25446311_SNP G C 0.4968 77 78 0.1647 1.5335997804208468E-01
3R_25446312_SNP A G 0.4873 77 81 0.1475 1.4028755717727093E-01
3R_25446472_SNP T C 0.125 20 140 0.1908 1.8363462471997749E-01
3R_25446495_SNP A T 0.1195 19 140 0.1297 1.2296226999194149E-01
3R_25446507_SNP G A 0.08696 14 147 0.1148 1.0996762181170394E-01
3R_25446523_SNP G C 0.08589 14 149 0.5727 5.6781727972870621E-01
3R_25446529_SNP A G 0.4276 65 87 0.429 4.1207854902673124E-01
3R_25446533_SNP C G 0.2237 34 118 0.9199 9.1668349054762399E-01
3R_25446575_SNP T C 0.06061 10 155 0.1457 1.4265533163408006E-01
3R_25446675_SNP G T 0.1677 26 129 0.3377 3.2303308711383483E-01
3R_25446676_SNP C G 0.1677 26 129 0.3377 3.2303308711383483E-01
3R_25446687_SNP G A 0.0679 11 151 0.07196 6.8366484513652237E-02
3R_25446689_SNP G A 0.05556 9 153 0.4 3.9231316741519018E-01
3R_25446728_SNP A G 0.3245 49 102 0.4355 4.1815656553016123E-01
3R_25446874_SNP C G 0.1529 24 133 0.1798 1.7041989893314291E-01
3R_25446875_SNP A G 0.1538 24 132 0.1842 1.7297560901549891E-01
3R_25446956_SNP A G 0.06135 10 153 0.4332 4.3148675178361473E-01
3R_25446960_SNP C T 0.08861 14 144 0.08541 8.4107799016642115E-02
3R_25447005_SNP G A 0.2051 32 124 0.7924 7.8660177598502756E-01
3R_25447008_SNP T G 0.268 41 112 0.6133 6.0139630278806888E-01
3R_25447036_SNP C T 0.2632 40 112 0.7848 7.8248234172896591E-01
3R_25447042_SNP A G 0.06748 11 152 0.6601 6.5612462656620985E-01
3R_25447047_DEL A ATTTGATTATTCCCGCAGTCGGCCA 0.1338 19 123 0.4063 4.1674010224719416E-01
3R_25447076_SNP G A 0.0875 14 146 0.9887 9.8846847386948555E-01
3R_25447120_SNP T C 0.1948 30 124 0.5381 5.2380840186141286E-01
3R_25447352_SNP C T 0.3446 51 97 0.5821 5.6441046831682962E-01
3R_25447361_SNP C A 0.4889 66 69 0.5143 4.8219133774295064E-01
3R_25447383_SNP C T 0.1656 25 126 0.599 5.8319988726742200E-01
3R_25447392_SNP T C 0.08387 13 142 0.5665 5.6178470132212821E-01
3R_25447456_SNP A T 0.1656 25 126 0.61 5.9568248025764092E-01
3R_25447567_SNP A C 0.08125 13 147 0.804 8.0174357808418506E-01
3R_25447581_SNP G T 0.5 77 77 0.4392 4.2959107128192897E-01
3R_25447591_SNP A G 0.08125 13 147 0.9338 9.3272770283401563E-01
3R_25447601_SNP C T 0.351 53 98 0.6867 6.7644994697818395E-01
3R_25447609_SNP A G 0.08696 14 147 0.8931 8.9150668698750735E-01
3R_25447611_SNP A G 0.4079 62 90 0.6061 5.9387417188339287E-01
3R_25447680_SNP T G 0.3205 50 106 0.6982 6.9022961833770458E-01
3R_25447690_SNP G A 0.06667 11 154 0.2951 2.9138117408659336E-01
3R_25447712_SNP A G 0.4539 69 83 0.256 2.4228866253989800E-01
3R_25447719_SNP G A 0.443 70 88 0.2572 2.4642061522222136E-01
3R_25447722_SNP T G 0.06832 11 150 0.138 1.3290376052628450E-01
3R_25447767_SNP C G 0.4654 74 85 0.2047 1.9518879911870846E-01
3R_25447798_SNP A G 0.2403 37 117 0.2655 2.5480949938641118E-01
3R_25447799_SNP C A 0.06098 10 154 0.5892 5.8911181339318319E-01
3R_25447803_SNP A G 0.06667 11 154 0.2951 2.9138117408659336E-01
3R_25447831_SNP C T 0.2368 36 116 0.2592 2.4400763081189636E-01
3R_25447836_SNP C G 0.462 73 85 0.2268 2.1708773492424782E-01
3R_25447859_SNP A G 0.1579 24 128 0.2239 2.0784721802547934E-01
3R_25447860_SNP C G 0.3265 48 99 0.559 5.3988563525391176E-01
3R_25447937_SNP A C 0.08917 14 143 0.6458 6.4361935673075021E-01
3R_25447942_SNP C T 0.4392 65 83 0.7612 7.5032790010976225E-01
3R_25447948_SNP T C 0.3082 45 101 0.4694 4.5540544829932061E-01
3R_25447983_SNP G A 0.06667 11 154 0.2951 2.9138117408659336E-01
3R_25447984_SNP A G 0.3092 47 105 0.9604 9.5889812225870030E-01
3R_25448030_SNP C T 0.08642 14 148 0.797 7.9463183166066986E-01
3R_25448035_SNP G A 0.08696 14 147 0.7981 7.9513384369571605E-01
3R_25448055_SNP C A 0.4122 61 87 0.746 7.3639642409112538E-01
3R_25448137_SNP G A 0.4305 65 86 0.9698 9.7044244000932411E-01
3R_25448153_SNP G C 0.3949 62 95 0.8893 8.8616419970189053E-01
3R_25448169_SNP A G 0.3077 48 108 0.4879 4.7415462064045522E-01
3R_25448262_SNP T A 0.06369 10 147 0.08945 8.0786952906290108E-02
3R_25448282_SNP G T 0.4487 70 86 0.1863 1.7524539760387547E-01
3R_25448289_SNP G C 0.3032 47 108 0.7934 7.8865598745620791E-01
3R_25448316_SNP T G 0.1519 24 134 0.5429 5.3271755964938727E-01
3R_25448329_SNP G C 0.07879 13 152 0.4294 4.2591790612694935E-01
3R_25448338_SNP A G 0.1321 21 138 0.3072 2.9615864900642208E-01
3R_25448369_SNP T A 0.08589 14 149 0.2484 2.4203845000090574E-01
3R_25448416_SNP A G 0.5 76 76 0.4659 4.4848785090911458E-01
3R_25448433_SNP A G 0.4324 64 84 0.3271 3.0807531951818001E-01
3R_25448446_SNP G A 0.1765 27 126 0.9834 9.8266381048986828E-01
3R_25448449_SNP G A 0.1026 16 140 0.5415 5.2852700431780386E-01
3R_25448528_SNP A G 0.2973 44 104 0.8469 8.3949435289298768E-01
3R_25448560_SNP T A 0.08025 13 149 0.4172 4.0950226377748200E-01
3R_25448570_SNP G C 0.1429 22 132 0.6159 6.0610188264036613E-01
3R_25448631_SNP C G 0.1529 24 133 0.7907 7.8574894017151353E-01
3R_25448664_SNP G C 0.1772 28 130 0.2684 2.5827472953955588E-01
3R_25448667_SNP G A 0.1139 18 140 0.5654 5.5511055703440326E-01
3R_25448698_SNP T C 0.1847 29 128 0.3177 3.1107218959785221E-01
3R_25448754_SNP A G 0.06135 10 153 0.5715 5.6665270210428864E-01
3R_25448780_SNP A G 0.1553 25 136 0.4312 4.2280754896388428E-01
3R_25448792_SNP A T 0.3624 54 95 0.8508 8.4534609489339363E-01
3R_25448800_SNP A G 0.4966 74 75 0.4874 4.7227306308627792E-01
3R_25448806_SNP T A 0.4694 69 78 0.7297 7.2007838054617634E-01
3R_25448818_SNP C A 0.3684 56 96 0.9658 9.6471285745914681E-01
3R_25448837_SNP C G 0.4726 69 77 0.9739 9.7258564752717480E-01
3R_25448927_SNP C T 0.2662 41 113 0.6584 6.5092803993525195E-01
3R_25448954_SNP A G 0.1118 18 143 0.6738 6.7151465818281808E-01
3R_25448969_SNP A G 0.3469 51 96 0.7495 7.4036093299282890E-01
3R_25449017_DEL C CC 0.08075 13 148 0.7475 7.4307594090095408E-01
3R_25449071_SNP G A 0.07547 12 147 0.8036 7.9918246964260975E-01
3R_25449259_SNP A G 0.2192 32 114 0.3832 3.6209117459526063E-01
3R_25449279_SNP T C 0.08917 14 143 0.74 7.3411282092751950E-01
3R_25449307_SNP A G 0.4968 77 78 0.4189 4.0478387015177142E-01
3R_25449320_SNP C T 0.4777 75 82 0.2817 2.6777609773344557E-01
3R_25449385_SNP A C 0.2966 43 102 0.3791 3.5378400150708511E-01
3R_25449396_SNP A T 0.3108 46 102 0.3369 3.1562681860459874E-01
3R_25449411_SNP T A 0.3077 48 108 0.4611 4.4854096944261479E-01
3R_25449433_SNP G C 0.1437 23 137 0.4873 4.8261455658123120E-01
3R_25449488_SNP A C 0.1509 24 135 0.3105 3.0177179147945810E-01
3R_25449547_SNP A G 0.1384 22 137 0.2104 2.0009535659726185E-01
3R_25449579_SNP G T 0.4641 71 82 0.2421 2.3221059151498669E-01
3R_25449596_SNP A G 0.1538 24 132 0.8087 8.1604791051489789E-01
3R_25449616_SNP A G 0.07453 12 149 0.6716 6.6597270633760741E-01
3R_25449635_SNP T C 0.1603 25 131 0.94 9.3854910675216507E-01
3R_25449690_SNP C A 0.3092 47 105 0.5278 5.1615530696582312E-01
3R_25449696_SNP C T 0.2614 40 113 0.9056 9.0244850422750034E-01
3R_25449713_SNP C G 0.0641 10 146 0.7201 7.1818483618593154E-01
3R_25449716_SNP G A 0.2697 41 111 0.4569 4.4643288071332621E-01
3R_25449770_SNP T C 0.05031 8 151 0.3548 3.4439212202785330E-01
3R_25449806_DEL C CGGCTGTTGGC 0.07453 12 149 0.6716 6.6597270633760741E-01
3R_25449932_SNP G A 0.1731 27 129 0.2814 2.7111778593497826E-01
3R_25449966_SNP A G 0.3896 60 94 0.7879 7.8230781854073783E-01
3R_25449970_SNP A G 0.06707 11 153 0.5182 5.1553037976664096E-01
3R_25450016_SNP C G 0.06707 11 153 0.6432 6.4310217472403930E-01
3R_25450018_SNP A G 0.06832 11 150 0.9912 9.9100855160600865E-01
3R_25450026_SNP A C 0.06707 11 153 0.6432 6.4310217472403930E-01
3R_25450059_SNP C A 0.1013 16 142 0.9733 9.7267266462882351E-01
3R_25450063_SNP A G 0.09554 15 142 0.7532 7.4845236497760292E-01
3R_25450064_SNP G C 0.09032 14 141 0.8832 8.8739999873864106E-01
3R_25450294_SNP T C 0.25 39 117 0.8109 8.0568768410225189E-01
3R_25450304_SNP A T 0.2436 38 118 0.7466 7.3932031231749840E-01
3R_25450361_INS TATTCATA T 0.09375 15 145 0.8069 8.0682118106845990E-01
3R_25450494_SNP G A 0.4675 72 82 0.7657 7.5676476193905329E-01
3R_25450535_SNP A G 0.0828 13 144 0.4595 4.4766475654273996E-01
3R_25450553_SNP T C 0.4522 71 86 0.8322 8.2824361635149979E-01
3R_25450606_SNP G C 0.09375 15 145 0.5645 5.5719202469340923E-01
3R_25450933_INS AC A 0.22 33 117 0.6042 5.9248312496738720E-01
3R_25450943_SNP C A 0.2194 34 121 0.6442 6.3620682329847578E-01
3R_25450954_SNP G T 0.08075 13 148 0.6536 6.4769073157814261E-01
3R_25451031_SNP C A 0.06707 11 153 0.3338 3.2984097810522761E-01
3R_25451064_SNP T C 0.2115 33 123 0.4697 4.6471065707423653E-01
3R_25451095_SNP C T 0.06098 10 154 0.1972 1.9367769267769741E-01
3R_25451217_SNP A G 0.1234 19 135 0.6071 5.9331561291135770E-01
3R_25451289_SNP A G 0.1146 18 139 0.5184 5.0582469791029838E-01
3R_25451307_SNP G C 0.4564 68 81 0.6301 6.1339626230329314E-01
3R_25451318_SNP G C 0.4631 69 80 0.6646 6.5265880080482708E-01
3R_25451470_SNP C T 0.3 45 105 0.3924 3.8454259780611322E-01
3R_25451490_SNP G A 0.4429 62 78 0.3738 3.4484083015409117E-01
3R_25451499_SNP G A 0.125 20 140 0.5636 5.5620188187315256E-01
3R_25451574_SNP T A 0.05521 9 154 0.4625 4.5649800059217360E-01
3R_25451578_SNP G A 0.3099 44 98 0.4578 4.3697573219747554E-01
3R_25451580_SNP A C 0.1006 16 143 0.5424 5.3264123684427778E-01
3R_25451581_SNP A C 0.1069 17 142 0.4859 4.7638375914676157E-01
3R_25451604_SNP A G 0.1338 19 123 0.1887 1.6354555373882007E-01
3R_25451638_SNP T C 0.0625 10 150 0.5147 5.0856398389885804E-01
3R_25451702_SNP A T 0.06329 10 148 0.8278 8.2695464185209944E-01
3R_25451708_SNP T C 0.07453 12 149 0.7157 7.1079408214907280E-01
3R_25451746_SNP T A 0.09615 15 141 0.3782 3.6309689141990886E-01
3R_25451783_SNP G A 0.2903 45 110 0.3682 3.6175706002781605E-01
3R_25451784_SNP T C 0.2922 45 109 0.2292 2.1746742767472771E-01
3R_25451789_SNP A C 0.1667 26 130 0.3436 3.2881295284277612E-01
3R_25451792_SNP A T 0.06918 11 148 0.7126 7.0613598288793766E-01
3R_25451795_SNP C T 0.1083 17 140 0.9375 9.3685287347335500E-01
3R_25451805_SNP A C 0.3052 47 107 0.2686 2.5655861719650719E-01
3R_25451807_SNP A T 0.2895 44 108 0.1984 1.8695597021500199E-01
3R_25451815_SNP T G 0.1258 20 139 0.9204 9.1884416086792586E-01
3R_25451827_SNP T A 0.125 20 140 0.9296 9.2843760700387234E-01
3R_25451832_SNP A T 0.1146 18 139 0.7985 7.9444399445941616E-01
3R_25451835_SNP C T 0.3484 54 101 0.3945 3.8056634534775136E-01
3R_25451841_SNP C A 0.1316 20 132 0.8968 8.9260978687213610E-01
3R_25451913_SNP C G 0.2208 34 120 0.9305 9.2870815701063736E-01
3R_25452047_SNP T C 0.2215 35 123 0.5757 5.6840395329088977E-01
3R_25452286_SNP A C 0.2115 33 123 0.2869 2.7890371481835119E-01
3R_25452354_SNP G T 0.4868 74 78 0.3292 3.1319615870063533E-01
3R_25452361_SNP T C 0.2038 32 125 0.4034 3.9313790509576085E-01
3R_25452392_SNP A G 0.0559 9 152 0.1567 1.5005583063310479E-01
3R_25452471_SNP A C 0.06329 10 148 0.6536 6.4646192544060210E-01
3R_25452508_SNP A G 0.05556 9 153 0.9406 9.3966180426368184E-01
3R_25452556_SNP T C 0.1019 16 141 0.2557 2.4311935534169116E-01
3R_25452558_SNP C T 0.3806 59 96 0.5086 4.9901971500684239E-01
3R_25452659_SNP C T 0.05769 9 147 0.4915 4.8107181174892966E-01
3R_25452701_SNP A T 0.09259 15 147 0.9651 9.6455300526807775E-01
3R_25452703_DEL A ACAAAAACTAA 0.09202 15 148 0.9609 9.6039835973887244E-01
3R_25452723_SNP T C 0.1118 17 135 0.9103 9.0701282352627266E-01
3R_25452725_SNP C A 0.0679 11 151 0.1182 1.1318691619640187E-01
3R_25452737_SNP T A 0.4737 72 80 0.8403 8.3456725479831018E-01
3R_25452740_SNP T G 0.1582 25 133 0.7247 7.1880180856294307E-01
3R_25452742_SNP A G 0.05521 9 154 0.1644 1.5874507943394189E-01
3R_25452749_SNP C A 0.2532 40 118 0.96 9.5897176478466784E-01
3R_25452756_SNP T G 0.08589 14 149 0.3103 3.0510637255968320E-01
3R_25452777_DEL T TAAAATCTCTGCTTACATG 0.09259 15 147 0.9733 9.7292409782096267E-01
3R_25452794_SNP G T 0.3759 50 83 0.7794 7.6507060348506861E-01
3R_25452800_SNP T C 0.09202 15 148 0.9609 9.6039835973887244E-01
3R_25452819_SNP T C 0.2229 35 122 0.8401 8.3543600737133650E-01
3R_25452828_SNP A T 0.2179 34 122 0.8847 8.8097996213852314E-01
3R_25452839_SNP C T 0.09317 15 146 0.9667 9.6611451972342777E-01
3R_25452843_SNP A C 0.1258 20 139 0.7768 7.7215719643191938E-01
3R_25452847_DEL A AATATGAATATTCTTCA 0.09375 15 145 0.9525 9.5158446495719506E-01
3R_25452848_SNP A T 0.4361 58 75 0.9197 9.1222789071220733E-01
3R_25452867_SNP T A 0.09317 15 146 0.9667 9.6611451972342777E-01
3R_25452886_SNP A G 0.2484 38 115 0.2097 1.9275204856056938E-01
3R_25452909_SNP C T 0.0559 9 152 0.1706 1.6387408761946398E-01
3R_25452973_SNP C T 0.0559 9 152 0.3548 3.4791035925614155E-01
3R_25452975_SNP T C 0.4895 70 73 0.7051 6.9452818642612524E-01
3R_25453050_SNP T C 0.06536 10 143 0.2239 2.0849743996930181E-01
3R_25453419_SNP A G 0.08333 13 143 0.1711 1.5827961622771969E-01
3R_25453497_SNP C T 0.4897 71 74 0.4813 4.5923265526361934E-01
3R_25453536_SNP C T 0.183 28 125 0.8648 8.5930672836216726E-01
3R_25453601_SNP G T 0.4238 64 87 0.8295 8.2440810501173445E-01
3R_25453609_SNP T C 0.1299 20 134 0.6081 5.9491684240110998E-01
3R_25453692_SNP T C 0.3034 44 101 0.9827 9.8201844041467334E-01
3R_25453756_SNP T C 0.141 22 134 0.4385 4.2635883303866695E-01
3R_25453787_SNP G A 0.2821 44 112 0.7338 7.2612304957489360E-01
3R_25453789_SNP G C 0.2792 43 111 0.7673 7.5949210415555002E-01
3R_25453802_SNP G A 0.3288 48 98 0.9753 9.7400436648064181E-01
3R_25453832_INS AT C 0.1006 16 143 0.5693 5.6193405351610548E-01
3R_25453873_INS GTTGGGGG G 0.05521 9 154 0.2603 2.5402498920964933E-01
3R_25453899_SNP T G 0.07975 13 150 0.7574 7.5417820576842076E-01
3R_25453953_INS GG G 0.08696 14 147 0.4949 4.9132057341662727E-01
3R_25453959_SNP A G 0.4145 63 89 0.3742 3.5929905730691469E-01
3R_25453992_SNP T A 0.1154 18 138 0.8387 8.3491557483480661E-01
3R_25454065_SNP T G 0.1132 18 141 0.392 3.8581886562273926E-01
3R_25454074_SNP T C 0.4133 62 88 0.6389 6.2543474826099810E-01
3R_25454111_SNP G A 0.1456 23 135 0.2965 2.8769623358189100E-01
3R_25454127_SNP T C 0.4733 71 79 0.7105 6.9986250299963015E-01
3R_25454130_SNP T C 0.3725 57 96 0.9918 9.9157411645648807E-01
3R_25454157_SNP T G 0.4861 70 74 0.6034 5.9060995185943455E-01
3R_25454168_SNP G T 0.1097 17 138 0.5725 5.5872536592768052E-01
3R_25454217_SNP C T 0.05488 9 155 0.4379 4.3337188239229307E-01
3R_25454269_SNP G A 0.05556 9 153 0.874 8.7213634442644705E-01
3R_25454273_SNP G A 0.4967 75 76 0.6985 6.8780371812702090E-01
3R_25454334_SNP C G 0.06061 10 155 0.6954 6.9314052657222847E-01
3R_25454335_SNP T A 0.05488 9 155 0.763 7.6060423098009855E-01
3R_25454338_SNP A T 0.06748 11 152 0.3261 3.2174908229825394E-01
3R_25454411_SNP G C 0.06536 10 143 0.2136 1.9534476178253712E-01
3R_25454563_SNP T C 0.274 40 106 0.4084 3.8308061265854998E-01
3R_25454574_SNP A G 0.08228 13 145 0.5555 5.4480390388054123E-01
3R_25454656_SNP G A 0.2237 34 118 0.6683 6.5710225822061741E-01
3R_25454747_SNP G T 0.103 17 148 0.7734 7.7167987074762157E-01
3R_25454766_SNP T C 0.1146 18 139 0.9867 9.8634505358044566E-01
3R_25454824_SNP T G 0.07097 11 144 0.7058 6.9913363790838345E-01
3R_25454840_SNP A G 0.3113 47 104 0.7889 7.8259607341893100E-01
3R_25454902_SNP A C 0.1908 29 123 0.4009 3.8321327725129051E-01
3R_25454947_SNP T C 0.109 17 139 0.7841 7.8285297577993451E-01
3R_25454984_SNP A T 0.2353 36 117 0.9593 9.5855328224969349E-01
3R_25455203_SNP C G 0.2038 32 125 0.7458 7.3864348931459500E-01
3R_25455211_SNP G A 0.0828 13 144 0.6773 6.6833418888715468E-01
3R_25455220_SNP C T 0.172 27 130 0.8251 8.2008088450838423E-01
3R_25455235_SNP G A 0.4 62 93 0.1829 1.7055771558423338E-01
3R_25455291_SNP T C 0.1677 26 129 0.9855 9.8500923407503649E-01
3R_25455348_SNP A C 0.06135 10 153 0.9596 9.5949234163454067E-01
3R_25455371_SNP A C 0.3203 49 104 0.9169 9.1404251793099334E-01
3R_25455445_SNP G C 0.2956 47 112 0.17 1.6189361507980560E-01
3R_25455450_SNP A G 0.3677 57 98 0.3405 3.2620313970325021E-01
3R_25455458_SNP C G 0.2081 31 118 0.1533 1.3776236623082294E-01
3R_25455459_SNP A G 0.3958 57 87 0.1512 1.2641921156972413E-01
3R_25455496_SNP A G 0.2785 44 114 0.6412 6.3325010576757723E-01
3R_25455509_SNP C A 0.06832 11 150 0.9625 9.6542553256471919E-01
3R_25455511_DEL AAAA A 0.06918 11 148 0.8586 8.5616253478018689E-01
3R_25455520_SNP G T 0.3421 52 100 0.4323 4.1391474883437618E-01
3R_25455617_SNP G C 0.2532 39 115 0.1399 1.2906699098516106E-01
3R_25455673_SNP C T 0.2628 41 115 0.3534 3.4066073165601529E-01
3R_25455683_SNP A G 0.4564 68 81 0.2133 1.9779955041634634E-01
3R_25455700_SNP T A 0.2436 38 118 0.1741 1.6705509798180762E-01
3R_25455702_SNP C G 0.2821 44 112 0.4507 4.4078917798660111E-01
3R_25455931_SNP T C 0.242 38 119 0.2898 2.8188864643664624E-01
3R_25455944_SNP T G 0.2372 37 119 0.2436 2.3509132319294224E-01
3R_25455961_SNP G A 0.46 69 81 0.8437 8.3689114788693475E-01
3R_25456108_SNP G A 0.3882 59 93 0.3692 3.4814139767231989E-01
3R_25456109_SNP T C 0.3856 59 94 0.4482 4.3267492093110382E-01
3R_25456128_SNP A C 0.4052 62 91 0.2398 2.4994432845067005E-01
3R_25456131_INS T TT 0.4052 62 91 0.482 4.6515535194319535E-01
3R_25456172_SNP T C 0.1709 27 131 0.4394 4.2798804323287887E-01
3R_25456352_SNP A G 0.2078 32 122 0.5149 5.0320593030657967E-01
3R_25456354_SNP T A 0.1203 19 139 0.8221 8.1900569531719525E-01
3R_25456543_SNP T C 0.06098 10 154 0.2468 2.4209315945245369E-01
3R_25456605_SNP A T 0.2468 38 116 0.8235 8.1752922317869403E-01
3R_25456725_SNP T C 0.3924 62 96 0.5363 5.3170863158922899E-01
3R_25456806_SNP T G 0.06061 10 155 0.242 2.3837756356384898E-01
3R_25456949_SNP A G 0.3987 63 95 0.1743 1.6510177613206367E-01
3R_25456959_SNP A G 0.3885 61 96 0.1962 1.8743596416943731E-01
3R_25456976_SNP T G 0.2903 45 110 0.1663 1.5610995948184969E-01
3R_25456981_SNP T C 0.05521 9 154 0.3042 3.0004712589189386E-01
3R_25457027_SNP C T 0.2792 43 111 0.182 1.7049111963690133E-01
3R_25457110_SNP A G 0.4805 74 80 0.8757 8.7098187855555675E-01
3R_25457162_SNP T A 0.0559 9 152 0.6228 6.1661334179624605E-01
3R_25457177_INS GCTAACATATATATATATAACAG G 0.05556 9 153 0.8608 8.5864983713856224E-01
3R_25457227_DEL A ACTGCAA 0.05625 9 151 0.8373 8.3465841499793159E-01
3R_25457246_SNP A G 0.06211 10 151 0.5667 5.5969332379679337E-01
3R_25457247_SNP A G 0.0559 9 152 0.8561 8.5352822439318243E-01
3R_25457249_SNP G T 0.05128 8 148 0.787 7.8039088968321280E-01
3R_25457252_SNP T C 0.3487 53 99 0.6065 5.9315893907677431E-01
3R_25457269_SNP T C 0.4323 67 88 0.3658 3.5041721428853612E-01
3R_25457441_SNP C A 0.1656 26 131 0.6579 6.5098628220687460E-01
3R_25457451_DEL T TACATACACAAAT 0.1083 17 140 0.2531 2.4133135693446961E-01
3R_25457462_SNP T A 0.05755 8 131 0.07662 6.0664726884687083E-02
3R_25457487_SNP C A 0.0559 9 152 0.08609 8.1677926547801510E-02
3R_25457523_SNP T A 0.0679 11 151 0.8087 8.0670548178175505E-01
3R_25457530_SNP A T 0.4459 70 87 0.2548 2.4200902899334698E-01
3R_25457534_SNP C A 0.3947 60 92 0.9083 9.0541587158460768E-01
3R_25457540_SNP G A 0.3032 47 108 0.8509 8.4651500683265191E-01
3R_25457565_SNP T C 0.3057 48 109 0.1598 1.4903625886044525E-01
3R_25457603_SNP T C 0.3097 48 107 0.4845 4.7042988525171336E-01
3R_25457606_SNP T C 0.2595 41 117 0.9684 9.6759050243612488E-01
3R_25457611_SNP C T 0.2692 42 114 0.9724 9.7165734305217488E-01
3R_25457626_SNP C T 0.07975 13 150 0.7299 7.2773704266411243E-01
3R_25457628_DEL C TGTATATGGTTGAATCTTAA 0.0566 9 150 0.9272 9.2599623504761763E-01
3R_25457665_SNP C G 0.1688 26 128 0.7506 7.4806424645760472E-01
3R_25457669_SNP T C 0.4481 69 85 0.1445 1.3980256856120865E-01
3R_25457775_SNP C T 0.3333 50 100 0.2072 1.9438175138174418E-01
3R_25457866_SNP A C 0.3791 58 95 0.1794 1.7080456795635490E-01
3R_25457872_SNP T C 0.4933 74 76 0.1395 1.2473333289211230E-01
3R_25457875_SNP A G 0.3733 56 94 0.3087 2.8962464170255997E-01
3R_25457896_SNP T C 0.07742 12 143 0.7634 7.7124403564718946E-01
3R_25457917_SNP G C 0.4167 60 84 0.3335 3.0597387704405266E-01
3R_25457938_SNP A G 0.2808 41 105 0.2596 2.4158257942552142E-01
3R_25457944_SNP A T 0.1946 29 120 0.3849 3.6775798647232705E-01
3R_25457948_SNP C G 0.277 41 107 0.3487 3.3022140855883442E-01
3R_25457954_SNP C G 0.1921 29 122 0.2643 2.5065204566803756E-01
3R_25457955_SNP A T 0.2847 41 103 0.1914 1.7394194561231724E-01
3R_25457965_SNP G T 0.06832 11 150 0.8917 8.9015853907206954E-01
3R_25457971_SNP A G 0.06452 10 145 0.1749 1.7476593386038375E-01
3R_25458094_SNP G C 0.06962 11 147 0.3185 3.1229609846828399E-01
3R_25458115_SNP C A 0.1634 25 128 0.4951 4.8210397080248446E-01
3R_25458160_SNP A G 0.4737 72 80 0.08816 7.9320647536993472E-02
3R_25458166_SNP T C 0.2886 43 106 0.05208 4.5135895584014103E-02
3R_25458271_SNP T C 0.3487 53 99 0.08281 7.2956190905526255E-02
3R_25458307_SNP T C 0.06173 10 152 0.8905 8.9539200688138010E-01
3R_25458490_SNP C G 0.4722 68 76 0.8573 8.5220185587923802E-01
3R_25458721_DEL T TAAAGATATAGAA 0.32 48 102 0.07697 6.5637147589301753E-02
3R_25458735_SNP G A 0.0875 14 146 0.5427 5.3441486976874297E-01
3R_25458744_SNP T C 0.1382 21 131 0.6651 6.5240020822403411E-01
3R_25458779_SNP T A 0.3137 48 105 0.6152 6.0363929013623197E-01
3R_25458798_SNP G A 0.1987 30 121 0.9975 9.9740255834197755E-01
3R_25458897_SNP G C 0.05455 9 156 0.3732 3.6956585989831614E-01
3R_25458996_SNP T C 0.07453 12 149 0.008245 7.4567399151107203E-03
3R_25459012_SNP A T 0.1722 26 125 0.8085 8.0314908955111319E-01
3R_25459029_SNP A G 0.05455 9 156 0.3184 3.1470246730253182E-01
3R_25459128_SNP A C 0.1948 30 124 0.03759 3.1784723158714515E-02
3R_25459134_SNP T C 0.2549 39 114 0.1594 1.4498916496818826E-01
3R_25459138_SNP G A 0.06061 10 155 0.8919 8.9103770988234943E-01
3R_25459148_SNP T G 0.2697 41 111 0.1547 1.3951943785795251E-01
3R_25459149_SNP C G 0.2763 42 110 0.127 1.1267355370629439E-01
3R_25459273_SNP T C 0.075 12 148 0.6875 6.8121037376049720E-01
3R_25459282_SNP A C 0.0974 15 139 0.7687 7.6225574004345664E-01
3R_25459289_SNP C T 0.2532 39 115 0.4214 4.0819053210047584E-01
3R_25459302_SNP C T 0.07194 10 129 0.1441 1.6973354830686815E-01
3R_25459304_SNP T A 0.1503 23 130 0.2159 2.0220951230339923E-01
3R_25459316_SNP T G 0.109 17 139 0.8097 8.0582122864312422E-01
3R_25459438_SNP T C 0.4899 73 76 0.4496 4.2805456847019696E-01
3R_25459533_SNP A T 0.1806 28 127 0.6772 6.6787733075674582E-01
3R_25459574_SNP G A 0.4631 69 80 0.3481 3.3305915194653757E-01
3R_25459596_SNP G A 0.1083 17 140 0.931 9.2923746672048346E-01
3R_25459711_SNP A C 0.1667 26 130 0.6896 6.8126109002338420E-01
3R_25459721_SNP T C 0.1529 24 133 0.8607 8.5768036067130460E-01
3R_25459723_SNP A T 0.4737 72 80 0.07313 6.2781839203820633E-02
3R_25459730_SNP T C 0.4094 61 88 0.002181 1.4089918498010590E-03
3R_25459893_SNP T G 0.4247 62 84 0.2591 2.4005266117904056E-01
3R_25459914_SNP A G 0.2532 39 115 0.252 2.4300978889288039E-01
3R_25459967_SNP A G 0.4026 62 92 0.9715 9.7045355866856808E-01
3R_25459999_SNP G A 0.3775 57 94 0.976 9.7497845407664641E-01
3R_25460040_SNP A T 0.3267 49 101 0.9994 9.9932727056752335E-01
3R_25460091_SNP G T 0.2727 42 112 0.6499 6.3877848351826083E-01
3R_25460126_SNP C T 0.1772 28 130 0.6504 6.4159109636452150E-01
3R_25460138_SNP T C 0.1772 28 130 0.9848 9.8444992833895617E-01
3R_25460197_SNP A T 0.1069 17 142 0.5318 5.2524773877927933E-01
3R_25460244_SNP C T 0.1753 27 127 0.977 9.7618556861774142E-01
3R_25460307_SNP C T 0.2781 42 109 0.9584 9.5694864725790463E-01
3R_25460336_SNP T C 0.0566 9 150 0.6963 6.9031581457662861E-01
3R_25460436_SNP G C 0.2273 35 119 0.9794 9.7883057636944659E-01
3R_25460438_SNP A G 0.07285 11 140 0.5383 5.2379911323271244E-01
3R_25460457_SNP G C 0.3113 47 104 0.8692 8.6568128540562306E-01
3R_25460520_SNP T C 0.1069 17 142 0.765 7.6077065956753709E-01
3R_25460523_SNP C T 0.1013 16 142 0.7903 7.8580789818025998E-01
3R_25460640_SNP T C 0.1104 17 137 0.4861 4.7467778607048916E-01
3R_25460750_SNP T G 0.06098 10 154 0.9846 9.8446854078141255E-01
3R_25460801_SNP C A 0.1139 18 140 0.5401 5.2982345014893739E-01
3R_25460827_SNP T C 0.09259 15 147 0.6912 6.8642275315482715E-01
3R_25460951_SNP C A 0.0559 9 152 0.7937 7.9016162061115669E-01
3R_25460966_SNP T G 0.4558 67 80 0.6107 5.9208136184537175E-01
3R_25461116_SNP G C 0.4645 72 83 0.5229 5.1296879513669613E-01
3R_25461132_SNP A G 0.09494 15 143 0.9066 9.0470151817004796E-01
3R_25461155_SNP G A 0.172 27 130 0.03709 3.2890780491231536E-02
3R_25461254_SNP C T 0.4013 61 91 0.7912 7.8324384404838854E-01
3R_25461261_SNP A C 0.3087 46 103 0.8604 8.5522819405949668E-01
3R_25461273_DEL CTC TGTGT 0.3046 46 105 0.5252 5.0874260818449080E-01
3R_25461280_DEL G GTG 0.471 65 73 0.5575 5.3796498946163873E-01
3R_25461290_SNP T G 0.2244 35 121 0.4608 4.5044461822100546E-01
3R_25461292_SNP G A 0.1613 25 130 0.5225 5.0902019160655620E-01
3R_25461363_SNP A C 0.1667 26 130 0.7118 7.0597819771747328E-01
3R_25461371_SNP T C 0.1558 24 130 0.6224 6.1224746788474027E-01
3R_25461372_DEL C CTCTTATGTTCTACATTTATTAT 0.1613 25 130 0.6248 6.1589257592625113E-01
3R_25461398_SNP A C 0.1304 21 140 0.06894 6.4234289234762376E-02
3R_25461406_SNP C T 0.125 20 140 0.1793 1.7954082943769356E-01
3R_25461409_SNP C T 0.125 20 140 0.08789 8.2000504662484500E-02
3R_25461424_SNP C T 0.1111 18 144 0.3955 3.8918026977903053E-01
3R_25461428_SNP A T 0.1111 18 144 0.3955 3.8918026977903053E-01
3R_25461436_SNP G A 0.1069 17 142 0.1652 1.9901574320875115E-01
3R_25461437_SNP A T 0.1118 18 143 0.3927 3.8498127632100843E-01
3R_25461443_SNP A T 0.239 38 121 0.3382 3.3249017460143937E-01
3R_25461444_SNP T A 0.121 19 138 0.1073 9.7939553778218502E-02
3R_25461452_SNP C A 0.3026 46 106 0.3925 3.7925282728753051E-01
3R_25461453_SNP A T 0.3409 45 87 0.5112 4.8961221157390233E-01
3R_25461457_SNP C T 0.1069 17 142 0.3778 3.7219972259940537E-01
3R_25461463_SNP G A 0.3007 46 107 0.3574 3.4402372290975258E-01
3R_25461465_SNP T A 0.298 45 106 0.3679 3.5147097194842236E-01
3R_25461466_SNP T G 0.298 45 106 0.2994 2.8394784757754266E-01
3R_25461467_SNP A T 0.1006 16 143 0.3753 3.6478686982846087E-01
3R_25461468_SNP T G 0.3267 49 101 0.8608 8.5512348568396224E-01
3R_25461471_SNP A G 0.3007 46 107 0.3574 3.4402372290975258E-01
3R_25461472_INS TG T 0.3026 46 106 0.3503 3.3544692924126818E-01
3R_25461487_SNP G A 0.4351 67 87 0.77 7.6302750702658484E-01
3R_25461515_SNP C T 0.2229 35 122 0.1631 1.5321777100804701E-01
3R_25461527_SNP T G 0.1313 21 139 0.06614 6.1019904079668459E-02
3R_25461535_SNP G A 0.1338 21 136 0.9829 9.8252997133503672E-01
3R_25461545_SNP G A 0.125 19 133 0.9093 9.0748313488287247E-01
3R_25461570_SNP C T 0.2 31 124 0.5893 5.7736014956169179E-01
3R_25461578_SNP T C 0.1296 21 141 0.07079 7.2977897987552220E-02
3R_25461638_SNP T C 0.4605 70 82 0.6948 6.8216014225125965E-01
3R_25461646_SNP A G 0.05488 9 155 0.6805 6.7732797502300524E-01
3R_25461683_SNP T A 0.2244 35 121 0.7059 6.9843459789618079E-01
3R_25461698_SNP G C 0.3203 49 104 0.7132 7.0397837858130674E-01
3R_25461785_SNP C G 0.09202 15 148 0.9905 9.9035074644696763E-01
3R_25461854_SNP T G 0.3571 55 99 0.3431 3.2603131627817239E-01
3R_25461868_SNP A G 0.06135 10 153 0.6272 6.2293133996429129E-01
3R_25461890_SNP T C 0.06211 10 151 0.9071 9.0591834063054921E-01
3R_25461927_SNP G A 0.3595 55 98 0.3331 3.1646949176403683E-01
3R_25461943_SNP T C 0.1154 18 138 0.9337 9.3221156126161986E-01
3R_25461976_SNP A G 0.1582 25 133 0.4948 4.9021442910539426E-01
3R_25461988_SNP C G 0.1169 18 136 0.906 9.0338002027739750E-01
3R_25462060_SNP A G 0.1097 17 138 0.9809 9.8049620816087535E-01
3R_25462115_SNP G C 0.1646 26 132 0.3086 3.0462697570316055E-01
3R_25462116_SNP T C 0.1538 24 132 0.2786 2.7240543838095921E-01
3R_25462203_SNP T A 0.1154 18 138 0.8983 8.9602629634068154E-01
3R_25462214_SNP C T 0.4 62 93 0.1447 1.3442708489679400E-01
3R_25462298_SNP T G 0.3245 49 102 0.6693 6.5604609259537328E-01
3R_25462306_SNP T C 0.32 48 102 0.5801 5.6349364523772350E-01
3R_25462308_SNP G C 0.1019 16 141 0.7092 7.0535656734638530E-01
3R_25462312_DEL G GGGTCGTATGCG 0.0566 9 150 0.241 2.3077104164513662E-01
3R_25462318_SNP T G 0.4357 61 79 0.2684 2.3888117140951426E-01
3R_25462331_SNP G C 0.1474 23 133 0.4413 4.3022605498537425E-01
3R_25462347_SNP G C 0.2763 42 110 0.4779 4.6134219019255829E-01
3R_25462369_DEL CTCCAATC C 0.1208 18 131 0.916 9.1316433116121110E-01
3R_25462394_SNP T C 0.1364 21 133 0.6618 6.5458139652354497E-01
3R_25462507_SNP A G 0.1346 21 135 0.7092 7.0131656611642179E-01
3R_25462527_SNP A G 0.08333 13 143 0.9179 9.1545656887569882E-01
3R_25462531_SNP C T 0.2848 43 108 0.7985 7.9019122421868615E-01
3R_25462533_SNP A G 0.281 43 110 0.8154 8.0900316374090131E-01
3R_25462536_SNP G A 0.09146 15 149 0.8388 8.3717025422740887E-01
3R_25462583_SNP C G 0.3312 53 107 0.4776 4.6962913786010030E-01
3R_25462601_SNP A C 0.1083 17 140 0.9517 9.5070152421313414E-01
3R_25462676_SNP G A 0.2179 34 122 0.233 2.1955286740993618E-01
3R_25462749_SNP T C 0.2987 46 108 0.2653 2.4791257318680837E-01
3R_25462876_SNP T A 0.05 8 152 0.7142 7.1041563824332088E-01
3R_25462948_SNP G A 0.4733 71 79 0.2664 2.5378006451259882E-01
3R_25463059_SNP T C 0.1401 22 135 0.6956 6.8793285417140759E-01
3R_25463157_SNP A C 0.1401 22 135 0.9528 9.5147445442138978E-01
3R_25463158_SNP A G 0.1146 18 139 0.1842 1.9893242997689708E-01
3R_25463177_INS TG T 0.4069 59 86 0.07136 6.7903534885087227E-02
3R_25463202_SNP G A 0.2194 34 121 0.7311 7.2404200754700376E-01
3R_25463241_SNP A G 0.1494 23 131 0.8489 8.4445067845737243E-01
3R_25463315_SNP G A 0.2 31 124 0.9678 9.6685846209385007E-01
3R_25463332_DEL AA A 0.08176 13 146 0.4861 4.7883749495689354E-01
3R_25463342_SNP A T 0.3161 49 106 0.4505 4.3514464464418956E-01
3R_25463358_SNP A G 0.1168 16 121 0.8773 8.6801733440027395E-01
3R_25463369_SNP A T 0.3521 50 92 0.4226 3.9469979949766876E-01
3R_25463380_SNP A G 0.1603 25 131 0.7976 7.9354019823088529E-01
3R_25463390_DEL T TCAATA 0.3057 48 109 0.3963 3.8219953508898297E-01
3R_25463402_INS GTACTT G 0.2065 32 123 0.09022 8.1929609469026388E-02
3R_25463407_SNP A G 0.2115 33 123 0.1086 1.0028933763643177E-01
3R_25463426_SNP A G 0.1419 22 133 0.8955 8.9276631431829789E-01
3R_25463427_SNP A G 0.2065 32 123 0.1233 1.1329664477286727E-01
3R_25463432_SNP T A 0.2968 46 109 0.2342 2.2166006745196887E-01
3R_25463436_SNP T G 0.1484 23 132 0.8842 8.8128564810565957E-01
3R_25463438_SNP A G 0.1203 19 139 0.8916 8.8875284273796096E-01
3R_25463440_SNP T C 0.4834 73 78 0.3216 3.0065285133486730E-01
3R_25463446_SNP A G 0.3087 46 103 0.2153 1.9725781698395006E-01
3R_25463447_SNP G A 0.2968 46 109 0.2342 2.2166006745196887E-01
3R_25463449_SNP G A 0.4397 62 79 0.4524 4.1941925823448079E-01
3R_25463460_SNP A G 0.2552 37 108 0.3965 3.7007066311916859E-01
3R_25463462_SNP T A 0.2517 37 110 0.3047 2.7912209785686604E-01
3R_25463465_SNP T G 0.2848 43 108 0.3348 3.1392852014659833E-01
3R_25463468_SNP A C 0.3258 43 89 0.3352 2.9298007653830815E-01
3R_25463470_SNP C T 0.4079 62 90 0.2197 2.0278994779073289E-01
3R_25463478_SNP C T 0.1788 27 124 0.04365 4.0756463601237101E-02
3R_25463479_INS ATTGTAATATAAT A 0.28 42 108 0.3722 3.4988183257868932E-01
3R_25463484_SNP A T 0.1467 22 128 0.9181 9.1612228850952171E-01
3R_25463502_SNP T A 0.08075 13 148 0.6455 6.3932168148922408E-01
3R_25463505_SNP G C 0.1429 22 132 0.7239 7.1761931605178542E-01
3R_25463506_SNP G A 0.2993 44 103 0.9387 9.3593110942853475E-01
3R_25463512_SNP T A 0.2886 43 106 0.9844 9.8382493311304831E-01
3R_25463520_SNP G T 0.2051 32 124 0.1066 9.8288544182497439E-02
3R_25463521_SNP A G 0.2 31 124 0.1125 1.0286378948364472E-01
3R_25463538_DEL T TC 0.0974 15 139 0.7397 7.3345566611759749E-01
3R_25463544_SNP C G 0.3097 48 107 0.1054 9.6237808013071136E-02
3R_25463564_SNP C T 0.4539 69 83 0.1903 1.7739281307913279E-01
3R_25463575_DEL T TT 0.1006 16 143 0.7129 7.0675037749008718E-01
3R_25463591_SNP T C 0.4533 68 82 0.4514 4.3500653498844855E-01
3R_25463592_SNP C G 0.075 12 148 0.7001 6.9465295050183395E-01
3R_25463594_SNP T G 0.3097 48 107 0.415 3.9917995157000363E-01
3R_25463605_SNP T C 0.3548 55 100 0.4493 4.3873779317921202E-01
3R_25463626_SNP T C 0.08125 13 147 0.6887 6.8293727987408248E-01
3R_25463636_SNP A T 0.09317 15 146 0.8489 8.4628874101039175E-01
3R_25463665_SNP G A 0.09877 16 146 0.9026 9.0124951806197451E-01
3R_25463714_INS GAGAG G 0.4828 70 75 0.4842 4.9348698998281104E-01
3R_25463780_SNP A G 0.2566 39 113 0.9098 9.0894500552330793E-01
3R_25463895_SNP A G 0.1603 25 131 0.1559 1.4572745281980470E-01
3R_25463897_SNP T G 0.4748 66 73 0.272 2.3789063133252497E-01
3R_25463991_SNP G A 0.05488 9 155 0.5615 5.5749432788444575E-01
3R_25464001_SNP C T 0.4636 70 81 0.4494 4.2915643291893935E-01
3R_25464084_SNP T C 0.3725 57 96 0.9106 9.0783781949824416E-01
3R_25464091_SNP A G 0.38 57 93 0.9 8.9798016101949718E-01
3R_25464188_SNP G A 0.3117 48 106 0.9869 9.8649233683541138E-01
3R_25464346_SNP T C 0.06329 10 148 0.9021 8.9964402934280152E-01
3R_25464352_SNP A C 0.2157 33 120 0.6115 6.0042335097581456E-01
3R_25464380_SNP C T 0.07595 12 146 0.7431 7.3996071566934885E-01
3R_25464386_SNP A G 0.07595 12 146 0.9449 9.4359276599791786E-01
3R_25464409_SNP C A 0.06962 11 147 0.997 9.9693483853412956E-01
3R_25464450_SNP C T 0.0875 14 146 0.5468 5.3857829592586626E-01
3R_25464512_SNP A G 0.1456 23 135 0.903 9.0102567460593697E-01
3R_25464533_SNP C G 0.06962 11 147 0.9997 9.9966452529473482E-01
3R_25464557_SNP A G 0.3856 59 94 0.4354 4.2023785866432073E-01
3R_25464599_INS G GAG 0.2208 34 120 0.5649 5.6055931610193299E-01
3R_25464631_SNP G A 0.0566 9 150 0.5281 5.2191887195477626E-01
3R_25464726_SNP T A 0.0875 14 146 0.9825 9.8211715825084389E-01
3R_25464897_DEL TAT T 0.4795 70 76 0.06432 8.1034287811721561E-02
3R_25464906_SNP A T 0.1 16 144 0.794 7.8940470779203697E-01
3R_25464910_SNP C G 0.1056 17 144 0.7282 7.2321796431590180E-01
3R_25464919_SNP C T 0.2323 36 119 0.004898 4.2920837669146953E-03
3R_25464937_SNP C G 0.4667 70 80 0.08106 7.1560803132358825E-02
3R_25464995_SNP T C 0.483 71 76 0.127 1.1011842682546491E-01
3R_25465031_DEL T TT 0.08974 14 142 0.4528 4.4092822145802935E-01
3R_25465043_SNP A T 0.09554 15 142 0.3795 3.6798851655596365E-01
3R_25465048_SNP A G 0.08974 14 142 0.5834 5.7554032723325177E-01
3R_25465240_DEL C CCTC 0.1007 15 134 0.7729 7.6541924848326204E-01
3R_25465246_SNP C T 0.2697 41 111 0.2175 2.1180767725750327E-01
3R_25465277_DEL T TAATGGGGAAAGTAA 0.4605 70 82 0.9302 9.2778435634159362E-01
3R_25465293_SNP G C 0.09317 15 146 0.8445 8.4229884180225889E-01
3R_25465344_SNP G A 0.1056 17 144 0.8493 8.4699048109374808E-01
3R_25465345_SNP A C 0.1 16 144 0.7384 7.3441195004460091E-01
3R_25465378_SNP C T 0.4345 63 82 0.8955 8.8995086704220372E-01
3R_25465399_SNP A C 0.09434 15 144 0.8646 8.6230090978382701E-01
3R_25465510_SNP C T 0.3974 60 91 0.5759 5.6203198971111090E-01
3R_25465539_INS TGAGGATGT T 0.1361 20 127 0.8374 8.2962378056398578E-01
3R_25465549_SNP A G 0.1187 19 141 0.9432 9.4217080339567694E-01
3R_25465554_SNP A G 0.1006 16 143 0.2332 2.2297502061396235E-01
3R_25465610_SNP C G 0.08642 14 148 0.3692 3.6156798086499609E-01
3R_25465643_SNP T G 0.1088 16 131 0.9425 9.4029093234910421E-01
3R_25465705_SNP T C 0.1187 19 141 0.988 9.8786520517572696E-01
3R_25465754_SNP T C 0.48 72 78 0.3868 3.6950853082239177E-01
3R_25465819_SNP T A 0.1806 28 127 0.7762 7.7404563962029427E-01
3R_25465823_SNP T C 0.4902 75 78 0.5201 5.0905042852683968E-01
3R_25465834_SNP A C 0.5 76 76 0.3897 3.7881221969095802E-01
3R_25465886_SNP A T 0.4865 72 76 0.4029 3.8310479014507848E-01
3R_25465907_SNP T A 0.12 18 132 0.7911 7.8319273363464326E-01
3R_25465919_SNP A G 0.09938 16 145 0.864 8.6184262869737172E-01
3R_25465922_SNP A G 0.1519 24 134 0.884 8.8158034066041180E-01
3R_25465929_SNP A G 0.09259 15 147 0.8465 8.4402773735284931E-01
3R_25465931_SNP C G 0.3333 48 96 0.8043 7.9500671121017863E-01
3R_25465934_SNP A G 0.245 37 114 0.05735 5.7565768141079131E-02
3R_25465938_SNP A G 0.06748 11 152 0.5114 5.0681822449154601E-01
3R_25465957_SNP T C 0.225 36 124 0.4537 4.4505537575971621E-01
3R_25466016_SNP A G 0.06211 10 151 0.4628 4.5527191728094085E-01
3R_25466066_SNP C T 0.2516 39 116 0.2801 2.6432415836051892E-01
3R_25466105_SNP A C 0.3129 46 101 0.1582 1.4580200326049275E-01
3R_25466116_DEL A AA 0.2481 33 100 0.3002 2.7035395498738202E-01
3R_25466149_SNP A T 0.4106 62 89 0.4309 4.1195314527537064E-01
3R_25466177_SNP A G 0.08917 14 143 0.5409 5.3091680577628786E-01
3R_25466191_SNP C G 0.1076 17 141 0.798 7.9295076407896148E-01
3R_25466198_SNP A C 0.3467 52 98 0.2603 2.4136103429139222E-01
3R_25466219_SNP T G 0.0559 9 152 0.7316 7.2801943068492037E-01
3R_25466222_SNP A C 0.09259 15 147 0.9446 9.4373388171975503E-01
3R_25466225_SNP A G 0.0559 9 152 0.7268 7.2304493134089332E-01
3R_25466240_SNP T A 0.3312 51 103 0.1569 1.4467518752715269E-01
3R_25466252_SNP A G 0.3333 50 100 0.1846 1.6808092572209110E-01
3R_25466253_SNP T C 0.268 41 112 0.2003 1.8502548714047184E-01
3R_25466258_SNP G A 0.2941 45 108 0.1837 1.6912167422215751E-01
3R_25466275_DEL T TAAAATTTGA 0.1959 29 119 0.8875 8.9084017191383902E-01
3R_25466294_SNP G A 0.1447 23 136 0.9087 9.0786453915870491E-01
3R_25466307_SNP A G 0.2273 35 119 0.2364 2.2266249549003436E-01
3R_25466309_SNP T G 0.08075 13 148 0.9057 9.0408504255496602E-01
3R_25466318_SNP C T 0.4702 71 80 0.1858 1.8129952050715104E-01
3R_25466342_SNP T C 0.08075 13 148 0.9057 9.0408504255496602E-01
3R_25466470_SNP A G 0.4218 62 85 0.6704 6.5657193364575561E-01
3R_25466475_SNP A G 0.1019 16 141 0.9303 9.2998552843415561E-01
3R_25466503_SNP G A 0.2208 34 120 0.7854 7.7786910884257687E-01
3R_25466548_SNP T C 0.3758 56 93 0.9097 9.0658225740205711E-01
3R_25466569_SNP G C 0.1519 24 134 0.9675 9.6672536409981302E-01
3R_25466632_SNP G A 0.0679 11 151 0.2666 2.6488497654495258E-01
3R_25466659_SNP T C 0.1006 16 143 0.3682 3.5790501792981477E-01
3R_25466668_SNP T C 0.05333 8 142 0.3988 3.8215281236506971E-01
3R_25466692_SNP A G 0.2069 30 115 0.4575 4.6149507288226921E-01
3R_25466710_SNP A G 0.245 37 114 0.6093 6.0433597178664100E-01
3R_25466767_SNP A T 0.2707 36 97 0.2029 2.2726581835728377E-01
3R_25466770_SNP A G 0.2071 29 111 0.4969 5.0650316529151462E-01
3R_25466830_SNP A G 0.2752 41 108 0.7865 7.7646441335948913E-01
3R_25466986_SNP T C 0.349 52 97 0.538 5.2728545236295044E-01
3R_25466989_SNP G A 0.4967 75 76 0.4294 4.1087917734428003E-01
3R_25466995_SNP C T 0.4967 75 76 0.4294 4.1087917734428003E-01
3R_25467004_SNP G A 0.4671 71 81 0.4202 4.0342066539812649E-01
3R_25467034_SNP A G 0.06452 10 145 0.8126 8.0906893525100210E-01
3R_25467046_SNP A C 0.3649 54 94 0.3589 3.3896229642952125E-01
3R_25467061_SNP T A 0.1169 18 136 0.3168 2.9976583868548623E-01
3R_25467082_SNP A G 0.2484 38 115 0.3679 3.5635567376885990E-01
3R_25467097_SNP T G 0.4641 71 82 0.862 8.5713129938754018E-01
3R_25467100_SNP A G 0.4545 70 84 0.9975 9.9749640445591048E-01
3R_25467112_SNP A T 0.4056 58 85 0.7473 7.5995631095019522E-01
3R_25467127_SNP T G 0.1132 18 141 0.5282 5.1890485194228264E-01
3R_25467151_SNP A G 0.3092 47 105 0.8841 8.8031824619969257E-01
3R_25467181_SNP C G 0.1776 27 125 0.9566 9.5476447357448202E-01
3R_25467214_SNP T G 0.2914 44 107 0.5676 5.5088012271058040E-01
3R_25467265_SNP G A 0.4079 62 90 0.9785 9.7774180096822283E-01
3R_25467295_SNP C G 0.2715 41 110 0.4747 4.5822298530272099E-01
3R_25467301_SNP T C 0.3946 58 89 0.9525 9.5002292328455984E-01
3R_25467328_SNP G C 0.4133 62 88 0.8234 8.1610152219858367E-01
3R_25467330_SNP A G 0.36 54 96 0.8446 8.3761586523811260E-01
3R_25467403_SNP C G 0.1842 28 124 0.5223 5.0676574626188808E-01
3R_25467433_SNP G A 0.1854 28 123 0.7388 7.2784162079330450E-01
3R_25467460_SNP A C 0.1364 21 133 0.4439 4.2740241265706103E-01
3R_25467469_SNP T C 0.09317 15 146 0.6848 6.8260498993687690E-01
3R_25467490_SNP T C 0.1533 23 127 0.7328 7.2606371444951212E-01
3R_25467553_SNP T C 0.1083 17 140 0.5144 5.0559049104478793E-01
3R_25467616_SNP C G 0.2667 40 110 0.8591 8.5478868879279102E-01
3R_25467661_SNP G A 0.2432 36 112 0.9327 9.3028938196763589E-01
3R_25467717_SNP T C 0.2397 35 111 0.7844 7.8197383247542751E-01
3R_25467799_SNP G A 0.2645 41 114 0.8899 8.8794678563888063E-01
3R_25467846_SNP T G 0.2532 39 115 0.6174 6.0680553502026879E-01
3R_25467865_SNP A C 0.3493 51 95 0.3315 3.0654978175863257E-01
3R_25467989_SNP C T 0.2614 40 113 0.6409 6.3348433447078178E-01
3R_25468066_SNP G T 0.05556 9 153 0.2959 2.8867715345721368E-01
3R_25468068_SNP C T 0.2384 36 115 0.6024 5.8979026406049906E-01
3R_25468071_SNP A G 0.2148 32 117 0.3177 3.0881037074275597E-01
3R_25468082_SNP T A 0.2252 34 117 0.6343 6.2132262262252524E-01
3R_25468097_SNP T G 0.3399 52 101 0.6964 6.8785293469685571E-01
3R_25468099_SNP A G 0.3399 52 101 0.7337 7.2615498440162085E-01
3R_25468117_SNP T C 0.2013 31 123 0.7381 7.2941054082857582E-01
3R_25468143_SNP A G 0.1923 30 126 0.7414 7.3505005233796950E-01
3R_25468148_SNP G C 0.1923 30 126 0.6817 6.7406491079184894E-01
3R_25468182_SNP C T 0.2452 38 117 0.4638 4.5183536489008402E-01
3R_25468212_SNP A G 0.3092 47 105 0.7421 7.3365077112395394E-01
3R_25468230_DEL T TATCATTAGT 0.4643 65 75 0.3313 2.9835334103215172E-01
3R_25468244_SNP T A 0.3355 51 101 0.1145 1.0395497649550312E-01
3R_25468302_SNP A T 0.4318 57 75 0.9927 9.9278827232989530E-01
3R_25468633_SNP G A 0.2483 36 109 0.2347 2.1676328048002735E-01
3R_25468714_SNP G A 0.3733 56 94 0.7516 7.4062566982648292E-01
3R_25468723_SNP A G 0.1603 25 131 0.2489 2.4634235211719235E-01
3R_25468780_SNP A G 0.3312 51 103 0.4349 4.1945243104881913E-01
3R_25468829_SNP A G 0.2953 44 105 0.3799 3.6154569953305593E-01
3R_25468929_SNP C T 0.129 20 135 0.8325 8.3020198861516070E-01
3R_25468955_SNP T C 0.2839 44 111 0.3962 3.8661149341627832E-01
3R_25469089_SNP A G 0.2143 33 121 0.6398 6.2780170538389335E-01
3R_25469121_SNP A G 0.08228 13 145 0.6569 6.5446176768638264E-01
3R_25469124_SNP T G 0.3775 57 94 0.8421 8.3629891980358284E-01
3R_25469128_SNP T G 0.0875 14 146 0.3755 3.6966735387087712E-01
3R_25469138_SNP A G 0.1173 19 143 0.4298 4.2257298340629534E-01
3R_25469140_SNP T A 0.075 12 148 0.6496 6.4521301451110669E-01
3R_25469172_SNP C A 0.3576 54 97 0.5195 5.0545750206328144E-01
3R_25469242_SNP A T 0.08075 13 148 0.5538 5.4706657498090627E-01
3R_25469258_SNP T C 0.07453 12 149 0.551 5.4420735151640187E-01
3R_25469259_SNP C T 0.075 12 148 0.5832 5.8357653635925888E-01
3R_25469261_SNP A C 0.118 19 142 0.4236 4.1519041430413317E-01
3R_25469274_SNP T C 0.06329 10 148 0.4624 4.5095658034048702E-01
3R_25469284_SNP T C 0.3775 57 94 0.7273 7.1701586270859929E-01
3R_25469389_SNP T C 0.06875 11 149 0.2682 2.6090596111517839E-01
3R_25469409_SNP G T 0.125 20 140 0.6344 6.2769126637653472E-01
3R_25469414_SNP T C 0.1304 21 140 0.7547 7.5070517413124016E-01
3R_25469468_SNP G C 0.3333 50 100 0.7935 7.8461197132870431E-01
3R_25469507_SNP A C 0.3154 47 102 0.5594 5.4486816241688163E-01
3R_25469509_SNP T G 0.3245 49 102 0.72 7.1162828953788937E-01
3R_25469631_SNP G A 0.1338 21 136 0.6822 6.7718267311296010E-01
3R_25469722_SNP A G 0.451 69 84 0.4136 3.9748630172636468E-01
3R_25469738_SNP A C 0.1019 16 141 0.9344 9.3282413763188654E-01
3R_25469742_SNP A G 0.2866 45 112 0.3799 3.6903762289107112E-01
3R_25469868_SNP C T 0.1667 26 130 0.1946 1.8473441489695985E-01
3R_25469893_SNP G A 0.3595 55 98 0.8165 8.1269813912305666E-01
3R_25469979_SNP A C 0.1847 29 128 0.5045 4.9304815332883711E-01
3R_25469985_SNP T C 0.48 72 78 0.4304 4.0904809554236754E-01
3R_25469987_SNP C G 0.48 72 78 0.4007 3.7879514016456739E-01
3R_25469993_SNP G A 0.4765 71 78 0.4103 3.8718888819222952E-01
3R_25469998_SNP G A 0.4698 70 79 0.3297 3.0910353564547244E-01
3R_25470001_SNP G A 0.4698 70 79 0.4688 4.4736825904288291E-01
3R_25470004_SNP G C 0.4762 70 77 0.2236 2.3206818088793213E-01
3R_25470022_SNP A G 0.4832 72 77 0.4872 4.6831435424046597E-01
3R_25470024_SNP A C 0.4832 72 77 0.3321 3.0900953051813473E-01
3R_25470035_INS TAACTCATTT T 0.2067 31 119 0.1098 9.7563026072384540E-02
3R_25470042_SNP T C 0.2051 32 124 0.7143 7.0539690312401204E-01
3R_25470055_SNP A T 0.4671 71 81 0.2643 2.4828400466947509E-01
3R_25470069_SNP A T 0.4803 73 79 0.3199 3.0102279974540491E-01
3R_25470073_SNP T G 0.4762 70 77 0.2712 2.4684403599013915E-01
3R_25470107_SNP C T 0.06289 10 149 0.8493 8.4667557514945946E-01
3R_25470108_SNP T A 0.4257 63 85 0.5544 5.3436983146653316E-01
3R_25470158_SNP T C 0.3377 51 100 0.3895 3.7346849309189123E-01
3R_25470190_SNP G C 0.07895 12 140 0.8442 8.3826317642905146E-01
3R_25470195_SNP G A 0.2361 34 110 0.2845 2.8725463679106811E-01
3R_25470204_SNP G A 0.2245 33 114 0.1108 9.9689715166149329E-02
3R_25470250_SNP C A 0.2715 41 110 0.9824 9.8180273095202242E-01
3R_25470262_SNP A G 0.06289 10 149 0.000569 4.2830270292098740E-04
3R_25470285_SNP G A 0.281 43 110 0.9698 9.6906430017759448E-01
3R_25470303_SNP T G 0.366 56 97 0.2174 1.9951120228239427E-01
3R_25470306_SNP T C 0.06962 11 147 0.5234 5.1536882121585248E-01
3R_25470314_SNP C T 0.09938 16 145 0.8811 8.7908714105407149E-01
3R_25470316_SNP T A 0.2179 34 122 0.0914 8.2137297704272014E-02
3R_25470323_SNP A G 0.3377 52 102 0.1698 1.5878648051971156E-01
3R_25470348_SNP G C 0.0641 10 146 0.5802 5.7054282634257447E-01
3R_25470372_SNP A G 0.07383 11 138 0.5296 5.1465347441115850E-01
3R_25470406_SNP C T 0.1141 17 132 0.8203 8.1358230840668544E-01
3R_25470419_SNP T G 0.2349 35 114 0.00836 6.1548481256102211E-03
3R_25470438_SNP T C 0.1931 28 117 0.3217 2.9868656521448367E-01
3R_25470440_SNP C G 0.1776 27 125 0.345 3.2862996899718055E-01
3R_25470449_SNP C T 0.4898 72 75 0.2458 2.2343645175952043E-01
3R_25470599_SNP C A 0.08075 13 148 0.5828 5.7701710377263182E-01
3R_25470610_SNP T C 0.4027 60 89 0.3462 3.2669652777351599E-01
3R_25470616_SNP A G 0.1456 23 135 0.002503 1.9388735193709497E-03
3R_25470726_SNP T C 0.2075 33 126 0.2212 2.1174404585359707E-01
3R_25470792_SNP T G 0.1656 26 131 0.1139 1.0665006253316833E-01
3R_25470834_SNP G A 0.1698 27 132 0.1114 1.0427679014189495E-01
3R_25470859_INS CA C 0.05128 8 148 0.494 4.8527744060240341E-01
3R_25470928_SNP A G 0.2303 35 117 0.08952 7.9425989861371352E-02
3R_25470959_SNP C G 0.05556 9 153 0.9188 9.1768025886581173E-01
3R_25470964_SNP A G 0.4054 60 88 0.1622 1.4438927223484077E-01
3R_25470975_SNP T C 0.1509 24 135 0.8328 8.2918849429891073E-01
3R_25471035_SNP T A 0.1118 18 143 0.3042 2.9521879053954680E-01
3R_25471054_SNP A G 0.1203 19 139 0.9825 9.8204278708242199E-01
3R_25471103_SNP A G 0.0559 9 152 0.9171 9.1556440913685333E-01
3R_25471108_SNP T C 0.4521 66 80 0.3252 2.9934928129736127E-01
3R_25471126_SNP T C 0.2937 42 101 0.8232 8.1691347346173970E-01
3R_25471249_SNP G C 0.06061 10 155 0.03809 3.6633633446760010E-02
3R_25471284_SNP G A 0.4318 57 75 0.01869 1.2896873408883239E-02
3R_25471295_SNP A G 0.0604 9 140 0.1228 1.1278006811916796E-01
3R_25471307_SNP G C 0.3333 50 100 0.08463 7.2766512238040690E-02
3R_25471373_SNP A G 0.2244 35 121 0.6081 5.9717304759218437E-01
3R_25471416_DEL T TACTT 0.1722 26 125 0.4625 4.4345091280496429E-01
3R_25471480_INS AGGTATATATACATAAA A 0.05844 9 145 0.3612 3.5011423845350664E-01
3R_25471516_SNP C T 0.1447 23 136 0.1536 1.4433799983321405E-01
3R_25471533_SNP C G 0.08228 13 145 0.4992 4.8846598775000638E-01
3R_25471551_SNP C A 0.1346 21 135 0.4373 4.2460688411868186E-01
3R_25471599_DEL C CGCTCG 0.1006 16 143 0.9453 9.4412766878270393E-01
3R_25471600_SNP C G 0.1667 22 110 0.7727 7.5488680516802364E-01
3R_25471603_SNP A C 0.1022 14 123 0.2 1.7034877186336572E-01
3R_25471632_SNP A G 0.08025 13 149 0.3368 3.2889536474957015E-01
3R_25471639_SNP G C 0.1429 22 132 0.4508 4.4041920732079787E-01
3R_25471667_SNP A G 0.3026 46 106 0.9941 9.9388304303429209E-01
3R_25471668_SNP A G 0.08696 14 147 0.2397 2.3523853100722414E-01
3R_25471675_SNP A G 0.06748 11 152 0.2276 2.2298246197936678E-01
3R_25471735_SNP G A 0.4837 74 79 0.6135 6.0032714884551086E-01
3R_25471811_SNP G T 0.3311 50 101 0.6493 6.4107645546927161E-01
3R_25471844_SNP A G 0.2727 42 112 0.5668 5.5642323423841966E-01
3R_25472011_SNP T C 0.1772 28 130 0.9234 9.2223783217662281E-01
3R_25472030_SNP T C 0.07595 12 146 0.3191 3.0744737471828132E-01
3R_25472043_SNP C A 0.08228 13 145 0.3123 3.0256121280602111E-01
3R_25472092_SNP C A 0.3846 55 88 0.07922 6.6029190347228817E-02
3R_25472144_SNP C T 0.05488 9 155 0.3556 3.5054308874583529E-01
3R_25472205_SNP G C 0.2318 35 116 0.3751 3.6046180641843517E-01
3R_25472255_SNP G A 0.06875 11 149 0.3078 3.0094327656544229E-01
3R_25472272_SNP T G 0.302 45 104 0.1053 9.5011392906626635E-02
3R_25472380_SNP T C 0.07595 12 146 0.2723 2.6265293285772251E-01
3R_25472386_SNP T C 0.1472 24 139 0.3365 3.3032464460027910E-01
3R_25472477_SNP C G 0.4671 71 81 0.9427 9.4067872140117537E-01
3R_25472577_SNP T G 0.0679 11 151 0.916 9.1488638627483376E-01
3R_25472591_SNP C G 0.1847 29 128 0.5773 5.6656436958702217E-01
3R_25472608_SNP A G 0.3007 46 107 0.4792 4.6290287809943909E-01
3R_25472667_SNP G A 0.0679 11 151 0.546 5.3961422648126212E-01
3R_25472684_SNP G A 0.2739 43 114 0.3287 3.1887115026826807E-01
3R_25472704_SNP T G 0.2767 44 115 0.4457 4.3472252627191432E-01
3R_25472720_SNP A G 0.05161 8 147 0.5944 5.8469608623474367E-01
3R_25472724_SNP T C 0.2903 45 110 0.6412 6.2927185990491674E-01
3R_25472847_SNP A G 0.1613 25 130 0.3047 2.9176040935959224E-01
3R_25472863_SNP G A 0.3548 55 100 0.4654 4.5244456280571899E-01
3R_25472865_SNP A C 0.05732 9 148 0.4088 3.9879644230753986E-01
3R_25472871_SNP C G 0.3642 55 96 0.8023 7.9577158041237683E-01
3R_25472891_SNP A G 0.1321 21 138 0.2941 2.8697761816593637E-01
3R_25472939_SNP G T 0.4803 73 79 0.4322 4.2311169547453753E-01
3R_25472955_SNP T G 0.06962 11 147 0.3576 3.4993883593157982E-01
3R_25472985_SNP T G 0.06962 11 147 0.3435 3.3462066774963484E-01
3R_25473051_SNP C A 0.1987 30 121 0.08663 7.5053686633119690E-02
3R_25473085_INS CA G 0.0679 11 151 0.6128 6.0772255025280719E-01
3R_25473117_SNP A G 0.1258 20 139 0.2963 2.8872200295670969E-01
3R_25473141_SNP C T 0.2244 35 121 0.06535 5.8416840652973971E-02
3R_25473143_SNP T C 0.2244 35 121 0.06535 5.8416840652973971E-02
3R_25473148_SNP T A 0.06135 10 153 0.3851 3.7913530324059597E-01
3R_25473174_SNP C A 0.06748 11 152 0.4224 4.1639944733064582E-01
3R_25473228_SNP A C 0.1558 24 130 0.256 2.4237475476481463E-01
3R_25473284_SNP A G 0.05696 9 149 0.7425 7.3701347538067408E-01
3R_25473449_SNP C T 0.2208 34 120 0.6627 6.5226748976199012E-01
3R_25473469_SNP G A 0.2752 41 108 0.7203 7.0860572419879719E-01
3R_25473542_SNP C G 0.1195 19 140 0.7484 7.4334490130265329E-01
3R_25473548_SNP G A 0.1242 20 141 0.7655 7.6203845859242658E-01
3R_25473550_SNP A C 0.09434 15 144 0.7888 7.8615440011732629E-01
3R_25473562_SNP G C 0.2115 33 123 0.9055 9.0308463768417258E-01
3R_25473565_SNP A C 0.09259 15 147 0.6054 5.9973255488430599E-01
3R_25473566_SNP C T 0.09259 15 147 0.6054 5.9973255488430599E-01
3R_25473567_INS CAACATTTATAG C 0.07547 12 147 0.6385 6.3102585353653451E-01
3R_25473616_SNP G T 0.1722 26 125 0.77 7.5953185581637506E-01
3R_25473660_SNP T A 0.2143 33 121 0.6041 5.9173097274315467E-01
3R_25473690_SNP T C 0.2095 31 117 0.9823 9.8153272249096779E-01
3R_25473748_SNP T G 0.461 71 83 0.7849 7.7902384266833435E-01
3R_25473766_SNP A C 0.1538 24 132 0.4787 4.7688626355939689E-01
3R_25473777_SNP T C 0.1032 16 139 0.9294 9.2768602633346986E-01
3R_25473781_INS AA A 0.07742 12 143 0.5586 5.5479178758665459E-01
3R_25473783_SNP A G 0.1026 16 140 0.9315 9.2996677533333216E-01
3R_25473819_SNP A C 0.05769 9 147 0.85 8.4824577274439028E-01
3R_25473841_SNP C G 0.08333 13 143 0.9271 9.2540061490430681E-01
3R_25473845_SNP T G 0.06329 10 148 0.0145 1.2351867505819401E-02
3R_25473851_SNP T G 0.0719 11 142 0.8176 8.1239264640361553E-01
3R_25473897_SNP T A 0.1111 17 136 0.5103 5.0015582487067123E-01
3R_25473913_SNP G A 0.2611 41 116 0.4587 4.4746763398812783E-01
3R_25474003_SNP T G 0.06329 10 148 0.02383 2.0188895852730863E-02
3R_25474106_INS CC C 0.1905 28 119 0.2681 2.4659331753628833E-01
3R_25474176_SNP A C 0.3154 47 102 0.4667 4.4810000024811170E-01
3R_25474199_SNP G C 0.1125 18 142 0.769 7.6452608268343225E-01
3R_25474201_SNP T G 0.06289 10 149 0.8362 8.3364351601514830E-01
3R_25474219_SNP A G 0.3176 47 101 0.7041 6.9373594741910849E-01
3R_25474323_DEL G TC 0.05488 9 155 0.9781 9.7788244073426556E-01
3R_25474360_SNP G A 0.3856 59 94 0.2011 1.8676612868814146E-01
3R_25474402_SNP A G 0.06875 11 149 0.5122 5.0389949542589929E-01
3R_25474404_SNP C A 0.1753 27 127 0.9889 9.8862751495115997E-01
3R_25474405_SNP T G 0.1699 26 127 0.8273 8.2045481009581034E-01
3R_25474423_SNP G A 0.3158 48 104 0.1537 1.3640957068014548E-01
3R_25474425_SNP T A 0.3161 49 106 0.1755 1.6213387573002247E-01
3R_25474433_SNP G A 0.461 71 83 0.3563 3.4368670668134871E-01
3R_25474492_SNP A T 0.06962 11 147 0.6018 5.9441123273230567E-01
3R_25474493_SNP T A 0.07547 12 147 0.4346 4.2377220413565453E-01
3R_25474514_SNP A G 0.0566 9 150 0.6473 6.4211559319783795E-01
3R_25474554_SNP T G 0.38 57 93 0.6304 6.1691571140415524E-01
3R_25474559_SNP C G 0.1304 21 140 0.634 6.2864729605151515E-01
3R_25474587_INS AA A 0.1026 16 140 0.866 8.6342899906951043E-01
3R_25474590_DEL A ATCC 0.1871 29 126 0.2296 2.1875544943738845E-01
3R_25474598_SNP A G 0.2229 35 122 0.1307 1.1985311168815282E-01
3R_25474602_SNP T G 0.1688 26 128 0.298 2.8488083969198541E-01
3R_25474605_SNP G A 0.1899 30 128 0.2097 2.0234613201862406E-01
3R_25474621_SNP C A 0.1026 16 140 0.3057 2.9332640987205449E-01
3R_25474661_SNP G C 0.07453 12 149 0.7779 7.7433995112060927E-01
3R_25474672_INS CGATGCTCC C 0.4214 59 81 0.6947 6.7772615133431469E-01
3R_25474718_SNP A T 0.1258 20 139 0.558 5.5068255971063440E-01
3R_25474724_SNP G C 0.1321 21 138 0.5151 5.0743215773687367E-01
3R_25474731_SNP C T 0.05521 9 154 0.5553 5.5033067854165241E-01
3R_25474750_SNP A C 0.2739 43 114 0.2045 1.9210670649455941E-01
3R_25474758_SNP A G 0.4771 73 80 0.7597 7.5283398463795825E-01
3R_25474762_SNP T A 0.2875 46 114 0.2931 2.8255572500670045E-01
3R_25474766_SNP A G 0.1935 30 125 0.6276 6.1793061301152885E-01
3R_25474824_DEL T TAA 0.09434 15 144 0.7734 7.6918966598283678E-01
3R_25474830_DEL A AA 0.5 72 72 0.787 7.7641540453080127E-01
3R_25474836_SNP T C 0.1027 15 131 0.7373 7.2588633991175411E-01
3R_25474847_SNP C T 0.3974 60 91 0.6245 6.1027861821505058E-01
3R_25474866_SNP T G 0.07547 12 147 0.5122 5.0489575567833334E-01
3R_25474870_SNP C T 0.06135 10 153 0.6108 6.0678944270911161E-01
3R_25474872_SNP C T 0.09554 15 142 0.6207 6.1394238164753534E-01
3R_25474877_SNP A G 0.3901 55 86 0.901 8.9576824974228475E-01
3R_25474881_INS ACTAAC A 0.07453 12 149 0.7779 7.7433995112060927E-01
3R_25474893_SNP C T 0.08228 13 145 0.7548 7.5579627086693835E-01
3R_25474898_SNP T A 0.3312 52 105 0.1789 1.6732931255867012E-01
3R_25474903_SNP C A 0.07453 12 149 0.6552 6.5102769499161517E-01
3R_25474908_DEL G GACTAG 0.07407 12 150 0.6645 6.6105115631000289E-01
3R_25474918_SNP G T 0.07407 12 150 0.6645 6.6105115631000289E-01
3R_25474919_SNP T C 0.06289 10 149 0.947 9.4737250918437155E-01
3R_25474949_SNP C T 0.4861 70 74 0.3175 3.0428318114008401E-01
3R_25474952_SNP C T 0.08176 13 146 0.3195 3.1127671534812007E-01
3R_25474962_SNP C A 0.07595 12 146 0.3741 3.6491039459343366E-01
3R_25474968_SNP G C 0.05 8 152 0.001826 1.4623665656680403E-03
3R_25474981_SNP C T 0.1742 27 128 0.7005 6.9298770713151780E-01
3R_25475102_SNP A G 0.0641 10 146 0.7079 7.0175075163633160E-01
3R_25475103_SNP T A 0.06962 11 147 0.6431 6.3688718359267660E-01
3R_25475160_SNP A C 0.1429 21 126 0.9747 9.7369717013577195E-01
3R_25475164_INS AGA T 0.1523 23 128 0.8241 8.1896236727353178E-01
3R_25475170_SNP A C 0.1589 24 127 0.8701 8.6735100915159524E-01
3R_25475278_SNP T C 0.05161 8 147 0.7522 7.4595284681233842E-01
3R_25475280_SNP A C 0.1529 24 133 0.3448 3.3199570573047676E-01
3R_25475293_SNP A G 0.08075 13 148 0.08018 7.4762962456560653E-02
3R_25475303_SNP T C 0.1282 20 136 0.3916 3.8213865766762856E-01
3R_25475305_SNP T C 0.05806 9 146 0.6942 6.8618330816379158E-01
3R_25475361_SNP G A 0.06452 10 145 0.7149 7.0777557847183026E-01
3R_25475469_SNP A T 0.07792 12 142 0.9682 9.6718061714574899E-01
3R_25475499_SNP A G 0.2516 39 116 0.1204 1.0912404635233208E-01
3R_25475510_SNP T A 0.05732 9 148 0.7212 7.1529179273984433E-01
3R_25475520_SNP C T 0.06707 11 153 0.5506 5.4664518332355228E-01
3R_25475549_SNP G T 0.4013 63 94 0.7835 7.7928134388237802E-01
3R_25475573_SNP G A 0.1795 28 128 0.4497 4.3779738776697452E-01
3R_25475576_SNP T C 0.4305 65 86 0.7261 7.1825005897347860E-01
3R_25475579_SNP C T 0.2848 43 108 0.6631 6.5864760837835035E-01
3R_25475599_SNP A G 0.3007 46 107 0.8547 8.4992780335536999E-01
3R_25475601_SNP T A 0.3026 46 106 0.8649 8.6005930395527153E-01
3R_25475609_DEL T TGGGGATAGATATGGAACTTTTT 0.1699 26 127 0.3484 3.3219856917996038E-01
3R_25475642_SNP A T 0.07692 12 144 0.4499 4.3621358871562932E-01
3R_25475645_SNP G A 0.2115 33 123 0.4356 4.2345973514538204E-01
3R_25475648_SNP T C 0.08805 14 145 0.4228 4.1238893509063901E-01
3R_25475657_SNP A G 0.2614 40 113 0.592 5.8135438770967807E-01
3R_25475706_SNP A G 0.2733 44 117 0.4044 3.9887587645768785E-01
3R_25475887_SNP A T 0.2353 36 117 0.08996 7.9684806341868100E-02
3R_25475904_SNP T G 0.1474 23 133 0.1109 1.0626678834628045E-01
3R_25475939_SNP C G 0.0679 11 151 0.2369 2.3025115714790001E-01
3R_25475971_SNP A C 0.1437 23 137 0.7768 7.7268865005066811E-01
3R_25476005_SNP G C 0.4079 62 90 0.74 7.3208263620355041E-01
3R_25476006_DEL G GG 0.1125 18 142 0.7742 7.6983665838778981E-01
3R_25476026_SNP G A 0.2278 36 122 0.5357 5.2668658847543448E-01
3R_25476041_SNP A C 0.42 63 87 0.6689 6.5548541274156458E-01
3R_25476071_SNP G C 0.3287 47 96 0.3815 4.4900260812094028E-01
3R_25476259_SNP T G 0.1006 16 143 0.5934 5.8687100917053436E-01
3R_25476282_SNP A C 0.0679 11 151 0.783 7.8006130768893156E-01
3R_25476317_SNP A G 0.4653 67 77 0.6803 6.6355999833070167E-01
3R_25476323_SNP T A 0.4533 68 82 0.5398 5.2290974814822522E-01
3R_25476413_SNP T C 0.3961 61 93 0.3209 3.0321244215230869E-01
3R_25476445_SNP G T 0.08228 13 145 0.951 9.5034070810991567E-01
3R_25476450_SNP T C 0.3718 58 98 0.6762 6.6802882029577360E-01
3R_25476526_SNP A G 0.06211 10 151 0.7105 7.0578128349107250E-01
3R_25476537_SNP G A 0.08228 13 145 0.5671 5.5769344325895576E-01
3R_25476540_SNP A C 0.3121 44 97 0.3665 3.3897429883354180E-01
3R_25476595_SNP A T 0.0875 14 146 0.5294 5.2339479166570779E-01
3R_25476675_SNP G A 0.366 56 97 0.4438 4.2917092670099721E-01
3R_25476724_DEL A AAACG 0.1509 24 135 0.7411 7.3846969311765243E-01
3R_25476729_INS TCCA T 0.1509 24 135 0.8383 8.3515077622749678E-01
3R_25476753_SNP A T 0.2941 45 108 0.6343 6.2398225995552015E-01
3R_25476761_SNP A T 0.06289 10 149 0.9275 9.2607373466793885E-01
3R_25476842_SNP T C 0.05921 9 143 0.8448 8.4549682021598316E-01
3R_25476844_SNP A C 0.05195 8 146 0.1827 1.7777708625446220E-01
3R_25476975_SNP G C 0.44 66 84 0.9461 9.4391865041451994E-01
3R_25476978_SNP A C 0.3067 46 104 0.5694 5.5149648474367374E-01
3R_25476980_SNP G A 0.3151 46 100 0.3209 3.0818137224095354E-01
3R_25477000_SNP G C 0.06098 10 154 0.6791 6.7668659600414105E-01
3R_25477003_SNP A C 0.2885 45 111 0.8032 7.9798527301514099E-01
3R_25477013_SNP A T 0.05063 8 150 0.7825 7.7827329316988914E-01
3R_25477020_SNP T C 0.0559 9 152 0.7447 7.4178989754425428E-01
3R_25477032_DEL A AC 0.06918 11 148 0.4781 4.6866480543159128E-01
3R_25477035_SNP A G 0.06211 10 151 0.6065 6.0073815480437454E-01
3R_25477144_SNP C G 0.1742 27 128 0.8965 8.9385432861413849E-01
3R_25477158_SNP G A 0.0625 10 150 0.6555 6.5042988483672604E-01
3R_25477187_SNP T C 0.1892 28 120 0.9654 9.6381532931995273E-01
3R_25477191_INS GGGCGG G 0.07383 11 138 0.9015 8.9614522222526938E-01
3R_25477257_SNP G A 0.1329 21 137 0.9257 9.2380779636538757E-01
3R_25477318_SNP A G 0.1282 20 136 0.7633 7.5837592212526217E-01
3R_25477331_SNP G A 0.48 72 78 0.368 3.5047932032810458E-01
3R_25477332_SNP A C 0.4832 72 77 0.4228 4.0884999041565884E-01
3R_25477334_SNP A C 0.48 72 78 0.4261 4.0969723177033568E-01
3R_25477336_INS G AATCTA 0.4803 73 79 0.3881 3.7226711176191107E-01
3R_25477342_SNP C A 0.4898 72 75 0.3091 2.9611115830680657E-01
3R_25477343_INS A ATTATTT 0.4768 72 79 0.347 3.3053813983542546E-01
3R_25477358_SNP G T 0.4768 72 79 0.4746 4.6726211769341941E-01
3R_25477362_SNP A C 0.4899 73 76 0.4715 4.5739695010147829E-01
3R_25477364_SNP G T 0.4275 59 79 0.3073 2.7758783465000281E-01
3R_25477391_SNP T C 0.2564 40 116 0.9981 9.9801639897681582E-01
3R_25477409_DEL A AAA 0.09317 15 146 0.9733 9.7283027984097858E-01
3R_25477413_DEL C CGTAGA 0.09317 15 146 0.9733 9.7283027984097858E-01
3R_25477514_SNP C G 0.4902 75 78 0.2457 2.2969909208820205E-01
3R_25477516_SNP G T 0.3557 53 96 0.2436 2.2326178559161025E-01
3R_25477689_SNP T C 0.3673 54 93 0.4087 3.8811169627476583E-01
3R_25477818_SNP C A 0.1892 28 120 0.9303 9.2674847514388381E-01
3R_25477837_SNP A G 0.4225 60 82 0.793 7.8117774974654608E-01
3R_25477853_SNP T C 0.2838 42 106 0.609 5.9481227410560811E-01
3R_25477948_SNP T C 0.07453 12 149 0.8011 7.9765124519730679E-01
3R_25478034_SNP G C 0.1176 18 135 0.5284 5.2066087720876719E-01
3R_25478145_SNP C T 0.3716 55 93 0.4235 4.0312767241411274E-01
3R_25478168_SNP A G 0.4067 61 89 0.4709 4.5457408130109400E-01
3R_25478179_SNP T A 0.1019 16 141 0.7578 7.5241360601899865E-01
3R_25478184_SNP A T 0.1132 18 141 0.8794 8.7735151393861111E-01
3R_25478187_DEL G GG 0.09677 15 140 0.6701 6.6159130703449787E-01
3R_25478245_SNP A G 0.1258 20 139 0.6492 6.4200291776954255E-01
3R_25478254_SNP A G 0.08025 13 149 0.3453 3.3894171929168626E-01
3R_25478265_SNP G T 0.2102 33 124 0.4231 4.1410732047014676E-01
3R_25478303_DEL T TCACATGC 0.1325 20 131 0.9636 9.6214929676182825E-01
3R_25478354_SNP T G 0.1538 24 132 0.9565 9.5617415513558179E-01
3R_25478460_SNP A T 0.05732 9 148 0.03457 3.0400351144170456E-02
3R_25478506_SNP A G 0.06369 10 147 0.1029 9.7631167562861942E-02
3R_25478641_INS CCC C 0.1622 24 124 0.1708 1.5833633704560601E-01
3R_25478655_SNP A G 0.06211 10 151 0.4851 4.7897762848188941E-01
3R_25478678_SNP A C 0.4481 69 85 0.3674 3.6029259334576391E-01
3R_25478699_SNP A T 0.05556 9 153 0.8847 8.8340683396098119E-01
3R_25478705_SNP A T 0.07407 12 150 0.8017 7.9937748100944139E-01
3R_25478707_SNP C A 0.1338 21 136 0.6188 6.0878623297941803E-01
3R_25478779_SNP C T 0.07237 11 141 0.5255 5.1187614031966355E-01
3R_25478796_SNP G A 0.1062 17 143 0.6234 6.1949039100843295E-01
3R_25478813_SNP T G 0.4605 70 82 0.8339 8.2960920350535150E-01
3R_25478815_SNP A C 0.07595 12 146 0.8505 8.4676248190619896E-01
3R_25478818_SNP G A 0.07407 12 150 0.1434 1.3808708316242124E-01
3R_25478822_SNP G A 0.4172 63 88 0.8908 8.8610398003660829E-01
3R_25479088_SNP A T 0.1429 20 120 0.2182 1.9379452491992477E-01
3R_25479089_SNP T A 0.1103 16 129 0.1705 1.5389394332389783E-01
3R_25481313_SNP T A 0.118 19 142 0.8287 8.2679349587668571E-01
3R_25481325_SNP T C 0.1806 28 127 0.4525 4.4047451685796124E-01
3R_25481357_SNP T C 0.4437 67 84 0.7901 8.0324856459148775E-01
3R_25481394_SNP C T 0.06135 10 153 0.3705 3.6697522926123416E-01
3R_25481403_SNP C G 0.05556 9 153 0.4449 4.4049264757412832E-01
3R_25481417_SNP G A 0.1474 23 133 0.1839 1.7814747880877058E-01
3R_25481418_SNP G A 0.242 38 119 0.1358 1.2516509512251306E-01
3R_25481427_DEL A ACATCCAAAACGAATGCCATTTAAAAA 0.4069 59 86 0.9975 9.9732882643921661E-01
3R_25481459_SNP A G 0.4837 74 79 0.7527 7.4313507191965378E-01
3R_25481484_SNP G T 0.1164 17 129 0.5017 4.8407323504218802E-01
3R_25481486_SNP T A 0.09938 16 145 0.3405 3.3205606487687589E-01
3R_25481500_SNP G A 0.0828 13 144 0.1963 1.8349199176109898E-01
3R_25481510_SNP C T 0.4459 66 82 0.6312 6.1285168612835428E-01
3R_25481515_SNP C A 0.4803 73 79 0.3077 2.8832100229987667E-01
3R_25481540_SNP G A 0.06135 10 153 0.5452 5.3998304927986185E-01
3R_25481555_SNP A C 0.4333 65 85 0.06881 5.7876932460502149E-02
3R_25481760_SNP C T 0.07453 12 149 0.238 2.2964773769036317E-01
3R_25481805_DEL A AT 0.1579 24 128 0.961 9.5982754707622331E-01
3R_25481832_SNP G C 0.4868 74 78 0.4626 4.4539903080444809E-01
3R_25481837_SNP A T 0.4868 74 78 0.5214 5.0529424978855642E-01
3R_25481849_SNP C T 0.2611 41 116 0.609 5.9873786513727045E-01
3R_25481882_SNP A G 0.1801 29 132 0.5545 5.4678077834687500E-01
3R_25481936_SNP T G 0.1187 19 141 0.8918 8.8957845069158537E-01
3R_25481983_SNP T C 0.05455 9 156 0.815 8.1356394206287241E-01
3R_25482044_SNP T G 0.07975 13 150 0.6489 6.4435507398576464E-01
3R_25482150_SNP T A 0.1701 25 122 0.1333 1.1762335235171073E-01
3R_25482167_SNP G A 0.2378 34 109 0.2114 1.9190344703387308E-01
3R_25482169_SNP A G 0.2448 35 108 0.4067 3.8119433199412955E-01
3R_25482171_SNP A T 0.09677 15 140 0.7261 7.2030912698852068E-01
3R_25482173_SNP T A 0.1622 24 124 0.1201 1.0504867782033311E-01
3R_25482175_SNP G A 0.4444 64 80 0.6643 6.4778138849977918E-01
3R_25482191_SNP A G 0.25 39 117 0.3797 3.6511468487717336E-01
3R_25482227_SNP T G 0.281 43 110 0.5168 5.0558800728530606E-01
3R_25482230_SNP A T 0.2857 44 110 0.5703 5.6082237195209939E-01
3R_25482233_SNP A G 0.281 43 110 0.6558 6.4789009520826457E-01
3R_25482237_DEL C TGGATTTAA 0.2483 36 109 0.1698 1.8759494520979858E-01
3R_25482261_SNP T C 0.1519 24 134 0.328 3.1982532209281056E-01
3R_25482326_SNP A T 0.08642 14 148 0.6341 6.2893736421816537E-01
3R_25482328_SNP T A 0.05521 9 154 0.3685 3.6380617209345145E-01
3R_25482329_SNP G C 0.05521 9 154 0.3685 3.6380617209345145E-01
3R_25482384_DEL G GG 0.09934 15 136 0.3169 3.0056277099040218E-01
3R_25482394_SNP A G 0.2583 39 112 0.8562 8.5036593225354862E-01
3R_25482401_SNP A G 0.2416 36 113 0.9855 9.8490615860472019E-01
3R_25482417_SNP A T 0.3613 56 99 0.4562 4.4476061468454098E-01
3R_25482420_SNP T C 0.3595 55 98 0.5029 4.9106948415930995E-01
3R_25482451_SNP A T 0.08589 14 149 0.6454 6.4092041383892506E-01
3R_25482457_SNP C T 0.08642 14 148 0.772 7.6839278614869233E-01
3R_25482474_SNP A G 0.1375 22 138 0.5807 5.7283867912583997E-01
3R_25482516_SNP G C 0.3896 60 94 0.2418 2.2901284246549303E-01
3R_25482517_SNP G A 0.3831 59 95 0.2812 2.6783546997721708E-01
3R_25482539_SNP T A 0.09877 16 146 0.7881 7.8505437832964131E-01
3R_25482590_SNP G T 0.07006 11 146 0.4726 4.6558883716797350E-01
3R_25482595_SNP A C 0.3487 53 99 0.3256 3.0638744843140642E-01
3R_25482621_SNP C T 0.3791 58 95 0.6226 6.0944786648551685E-01
3R_25482674_SNP A G 0.129 20 135 0.8652 8.6056129224938716E-01
3R_25482693_SNP T C 0.298 45 106 0.5109 4.9273621417813807E-01
3R_25482764_SNP C G 0.075 12 148 0.6415 6.3442566636979025E-01
3R_25482774_SNP A T 0.1187 19 141 0.4777 4.6883512944937367E-01
3R_25482777_DEL T TT 0.1076 17 141 0.2873 2.7626314005734876E-01
3R_25482814_SNP A C 0.05031 8 151 0.3269 3.1627916726650296E-01
3R_25482844_SNP A G 0.4671 71 81 0.6692 6.5878293161334434E-01
3R_25482856_SNP G A 0.2534 37 109 0.7918 7.8112485496757278E-01
3R_25482868_SNP C G 0.1014 15 133 0.3011 2.7888081573856094E-01
3R_25482943_SNP A T 0.05521 9 154 0.5628 5.5772647406847298E-01
3R_25482976_SNP T G 0.3816 58 94 0.3485 3.2894517757609354E-01
3R_25483049_SNP A C 0.05521 9 154 0.5609 5.5585454422379454E-01
3R_25483120_SNP G C 0.08696 14 147 0.5632 5.5845292480173980E-01
3R_25483162_SNP A T 0.2566 39 113 0.1247 1.1127384949994956E-01
3R_25483282_SNP A G 0.396 59 90 0.0553 4.6954339869628027E-02
3R_25483330_SNP A G 0.05521 9 154 0.8475 8.4556630628708662E-01
3R_25483333_SNP C G 0.08696 14 147 0.2737 2.6544275389817207E-01
3R_25483336_SNP G A 0.05521 9 154 0.8475 8.4556630628708662E-01
3R_25483349_SNP T C 0.125 20 140 0.9962 9.9614402418288639E-01
3R_25483389_SNP C T 0.09554 15 142 0.1212 1.2091613837721060E-01
3R_25483515_SNP T C 0.07407 12 150 0.8804 8.7844739324386012E-01
3R_25483522_SNP A G 0.2171 33 119 0.6979 6.8771005138261532E-01
3R_25483523_SNP G A 0.2222 34 119 0.594 5.8044281951350918E-01
3R_25483586_SNP G C 0.09146 15 149 0.7713 7.6897362764876798E-01
3R_25483594_SNP A T 0.05696 9 149 0.1019 9.3551023567157388E-02
3R_25483666_DEL A AACCAGAGCGGCGAAT 0.1125 18 142 0.8708 8.6804887696882660E-01
3R_25483727_INS ATA A 0.5 74 74 0.5911 5.9972235397137641E-01
3R_25483770_SNP A C 0.3269 51 105 0.5234 5.1585210570262952E-01
3R_25483860_SNP A G 0.1083 17 140 0.9155 9.1287362122043991E-01
3R_25483918_SNP T C 0.09375 15 145 0.9089 9.0697482256410256E-01
3R_25483964_SNP C T 0.4868 74 78 0.9965 9.9637467085258546E-01
3R_25484051_SNP A G 0.2038 32 125 0.2554 2.4910188580291570E-01
3R_25484098_SNP T C 0.3423 51 98 0.7433 7.3444446222997573E-01
3R_25484102_SNP C T 0.141 22 134 0.8537 8.5077273343097770E-01
3R_25484221_SNP A C 0.2484 38 115 0.01551 1.2545963662964484E-02
3R_25484231_SNP T C 0.09938 16 145 0.8225 8.2034456213499884E-01
3R_25484251_SNP T C 0.07742 12 143 0.9927 9.9250154151207637E-01
3R_25484272_SNP A G 0.3919 58 90 0.2107 1.8806233806310124E-01
3R_25484302_SNP C G 0.09494 15 143 0.7515 7.4614676846772698E-01
3R_25484316_SNP T C 0.08861 14 144 0.8732 8.7136930958905068E-01
3R_25484344_SNP G C 0.375 51 85 0.08314 6.5165305632824508E-02
3R_25484398_SNP G T 0.2051 32 124 0.4185 4.0558177120240979E-01
3R_25484414_SNP T C 0.3312 51 103 0.1783 1.6680902848906920E-01
3R_25484424_SNP T G 0.1366 22 139 0.9665 9.6600529656692236E-01
3R_25484436_SNP G C 0.06832 11 150 0.1897 1.8212043230060493E-01
3R_25484460_SNP A G 0.375 57 95 0.2861 2.7119833584077935E-01
3R_25484472_SNP G A 0.3355 51 101 0.6399 6.2701321211909022E-01
3R_25484556_SNP A G 0.06875 11 149 0.2118 2.0278917729917478E-01
3R_25484566_SNP A G 0.2645 41 114 0.1472 1.3593448499261263E-01
3R_25484567_SNP G C 0.06875 11 149 0.5921 5.8434018327647164E-01
3R_25484597_SNP C G 0.06875 11 149 0.1537 1.4542413169746526E-01
3R_25484621_SNP T C 0.2038 32 125 0.3225 3.0981405291821873E-01
3R_25484670_SNP T C 0.06832 11 150 0.2176 2.0972711561046464E-01
3R_25484808_SNP C T 0.3576 54 97 0.7474 7.3868940035295094E-01
3R_25484841_SNP A G 0.05063 8 150 0.4351 4.2768384927221603E-01
3R_25484938_SNP A G 0.2323 36 119 0.3482 3.3308185888724451E-01
3R_25484971_SNP A G 0.1582 25 133 0.2169 2.0650773332961780E-01
3R_25484994_SNP T C 0.1772 28 130 0.1965 1.8643563229206706E-01
3R_25484995_SNP T C 0.1795 28 128 0.1687 1.6086637195676223E-01
3R_25485002_SNP C T 0.48 72 78 0.8847 8.8035700473489997E-01
3R_25485025_INS TTT T 0.0625 10 150 0.3717 3.6446670000900439E-01
3R_25485074_SNP A T 0.05556 9 153 0.2608 2.5518940411894087E-01
3R_25485075_SNP T C 0.05556 9 153 0.2691 2.6239164256987213E-01
3R_25485089_SNP C T 0.4416 68 86 0.5764 5.6391159599600327E-01
3R_25485090_SNP T A 0.1646 26 132 0.5545 5.4504477166514376E-01
3R_25485091_SNP C T 0.06832 11 150 0.2176 2.0972711561046464E-01
3R_25485092_SNP T C 0.1603 25 131 0.7109 7.0404130685101696E-01
3R_25485097_SNP A T 0.09317 15 146 0.7506 7.4671385058774287E-01
3R_25485142_SNP A T 0.4054 60 88 0.651 6.3631880471116942E-01
3R_25485158_SNP G A 0.3958 57 87 0.5652 5.4832199827129569E-01
3R_25485190_SNP T G 0.4638 64 74 0.5941 5.7902710959333548E-01
3R_25485310_SNP A T 0.05369 8 141 0.8448 8.3934755017211815E-01
3R_25485311_SNP T A 0.4892 68 71 0.8484 8.4054819818514048E-01
3R_25485315_SNP A G 0.4964 68 69 0.7007 6.8007489049514680E-01
3R_25485337_SNP G A 0.4697 62 70 0.738 7.2143095044897154E-01
3R_25485343_SNP A G 0.4783 66 72 0.738 7.2072710695621733E-01
3R_25485346_SNP C T 0.4818 66 71 0.9123 9.0646196229503140E-01
3R_25485347_SNP G T 0.4818 66 71 0.6072 5.8978147262195058E-01
3R_25485348_SNP G T 0.2397 35 111 0.9568 9.5468803688959203E-01
3R_25485353_SNP T G 0.4748 66 73 0.6658 6.4614984760214822E-01
3R_25485358_SNP A C 0.4818 66 71 0.9578 9.5456636038131981E-01
3R_25485363_SNP C T 0.4643 65 75 0.7654 7.5035821162702931E-01
3R_25485364_SNP C A 0.1908 29 123 0.8452 8.3848370682610418E-01
3R_25485365_SNP A G 0.1667 24 120 0.9442 9.4243116654010761E-01
3R_25485368_DEL T TGAAATGTAATCACTT 0.4408 67 85 0.7455 7.3682733588209548E-01
3R_25485387_SNP C T 0.4392 65 83 0.8242 8.1630350432704768E-01
3R_25485391_SNP A G 0.121 19 138 0.2067 1.9534391859109534E-01
3R_25485406_SNP T C 0.109 17 139 0.1865 1.7441290715379587E-01
3R_25485420_INS ACATTATCTGA A 0.4558 67 80 0.4361 4.5897740245310825E-01
3R_25485426_SNP G A 0.06875 11 149 0.2164 2.0716903587390378E-01
3R_25485440_SNP C A 0.2194 34 121 0.5848 5.7345710479032164E-01
3R_25485501_SNP A T 0.109 17 139 0.7765 7.6975541974359840E-01
3R_25485508_SNP G A 0.2895 44 108 0.9323 9.2953359942324931E-01
3R_25485544_SNP C A 0.08861 14 144 0.2474 2.3703813647241856E-01
3R_25485582_SNP T A 0.1384 22 137 0.6794 6.7305029231718461E-01
3R_25485607_SNP T A 0.3032 47 108 0.9007 8.9708456080061794E-01
3R_25485689_SNP T C 0.1266 20 138 0.9753 9.7497615003893401E-01
3R_25485798_SNP C T 0.2603 38 108 0.7676 7.6006221212338509E-01
3R_25485838_SNP C T 0.3034 44 101 0.4249 4.0664826142939980E-01
3R_25485865_SNP T C 0.09494 15 143 0.757 7.5114603254060219E-01
3R_25486055_SNP A T 0.1871 29 126 0.894 8.9071546509186128E-01
3R_25486090_SNP T C 0.4805 74 80 0.4028 3.9030356143344846E-01
3R_25486108_SNP A T 0.4258 66 89 0.4892 4.7717139611268289E-01
3R_25486109_SNP G T 0.4295 67 89 0.3882 3.8705927327200607E-01
3R_25486207_SNP T A 0.3269 51 105 0.6195 6.1195402654902875E-01
3R_25486208_SNP G A 0.3269 51 105 0.6286 6.2106883641701227E-01
3R_25486212_SNP T G 0.06707 11 153 0.9113 9.1037470625142147E-01
3R_25486226_INS TCACC T 0.2038 32 125 0.9163 9.1431833800814477E-01
3R_25486236_DEL G GCTT 0.06748 11 152 0.788 7.8567807197041561E-01
3R_25486252_SNP G T 0.05556 9 153 0.9263 9.2569405501190949E-01
3R_25486255_SNP A T 0.06748 11 152 0.788 7.8567807197041561E-01
3R_25486259_SNP T A 0.3442 53 101 0.7651 7.5826938971873314E-01
3R_25486281_SNP A C 0.4387 68 87 0.5135 4.9920751336377822E-01
3R_25486286_SNP C T 0.06211 10 151 0.7248 7.2055632980442996E-01
3R_25486292_SNP C G 0.4901 74 77 0.5804 5.6599164454545448E-01
3R_25486334_SNP T A 0.3856 59 94 0.788 7.8250795600162049E-01
3R_25486336_SNP C A 0.05521 9 154 0.917 9.1649098418777075E-01
3R_25486349_SNP A C 0.07595 12 146 0.8388 8.3586806108234890E-01
3R_25486353_SNP T G 0.07643 12 145 0.8294 8.2590037621312962E-01
3R_25486359_SNP G C 0.4645 72 83 0.2798 2.6777503621728815E-01
3R_25486363_SNP A T 0.4038 63 93 0.5834 5.7200266888992823E-01
3R_25486594_SNP T G 0.3595 55 98 0.5062 4.9906042047867882E-01
3R_25486612_SNP A G 0.05556 9 153 0.8711 8.6957485724671846E-01
3R_25486634_SNP A G 0.3922 60 93 0.7136 7.0474956754357065E-01
3R_25486672_SNP G T 0.06135 10 153 0.8588 8.5698665484801140E-01
3R_25486690_SNP A G 0.05488 9 155 0.6805 6.7732797502300524E-01
3R_25486745_SNP A T 0.3613 56 99 0.3452 3.3056663501799921E-01
3R_25486780_SNP C G 0.1203 19 139 0.7313 7.2580846120696563E-01
3R_25486788_INS G GCGAG 0.4071 57 83 0.5729 5.4572872895131208E-01
3R_25486835_SNP G C 0.1899 30 128 0.3549 3.4336675219211288E-01
3R_25486879_SNP G C 0.1491 24 137 0.4823 4.7417711891716041E-01
3R_25486947_SNP T A 0.4314 66 87 0.7106 7.0089831104107159E-01
3R_25486958_SNP T C 0.3245 49 102 0.8485 8.4258322360460647E-01
3R_25486962_SNP T A 0.255 38 111 0.9763 9.7535605103642153E-01
3R_25487079_DEL C CG 0.3087 46 103 0.7653 7.5640284694133331E-01
3R_25487224_SNP A C 0.0559 9 152 0.7237 7.2049189053028395E-01
3R_25487225_SNP G A 0.0559 9 152 0.7237 7.2049189053028395E-01
3R_25487230_INS GC G 0.05031 8 151 0.9115 9.1020981119120203E-01
3R_25487254_SNP A T 0.3741 55 92 0.8875 8.8964071517737409E-01
3R_25487276_SNP G A 0.4867 73 77 0.8873 8.8292785470541024E-01
3R_25487277_SNP A C 0.4276 65 87 0.8023 7.9484284678518935E-01
3R_25487281_SNP T C 0.2078 32 122 0.7735 7.6697713788857735E-01
3R_25487285_SNP T A 0.05 8 152 0.8067 8.0350508434627688E-01
3R_25487292_SNP T G 0.4867 73 77 0.9017 8.9817886338734287E-01
3R_25487294_SNP G A 0.4211 64 88 0.9248 9.2221480404693734E-01
3R_25487303_SNP T C 0.06135 10 153 0.6313 6.2816057002189241E-01
3R_25487309_DEL A ATCTATTTGCTA 0.4296 61 81 0.8231 8.3066118891398844E-01
3R_25487324_SNP C T 0.4564 68 81 0.4339 4.1742083738948133E-01
3R_25487340_SNP A G 0.4459 66 82 0.4463 4.2615831134524829E-01
3R_25487343_SNP G A 0.3947 60 92 0.6369 6.2551107247238602E-01
3R_25487354_SNP C T 0.06707 11 153 0.8279 8.2626200318221488E-01
3R_25487368_SNP A T 0.4564 68 81 0.6042 5.9150064936766167E-01
3R_25487393_SNP A G 0.4218 62 85 0.4134 3.9499962126517052E-01
3R_25487404_SNP G A 0.5 74 74 0.5021 4.8306617926642570E-01
3R_25487621_SNP T A 0.2013 30 119 0.2799 2.6455281062230451E-01
3R_25487647_SNP T C 0.0875 14 146 0.08919 8.7768096170594667E-02
3R_25487710_SNP A G 0.2194 34 121 0.1701 1.6166415676210633E-01
3R_25487760_SNP C A 0.2917 42 102 0.8339 8.2735918980061407E-01
3R_25487761_SNP T C 0.2697 41 111 0.7355 7.2886753225368905E-01
3R_25487781_SNP A G 0.2115 33 123 0.7905 7.8403668034990037E-01
3R_25487786_SNP A G 0.07547 12 147 0.387 3.7924368648716233E-01
3R_25487817_SNP T G 0.1401 22 135 0.6438 6.3601662082661503E-01
3R_25487865_SNP T C 0.1447 23 136 0.8044 8.0124398437772482E-01
3R_25487868_SNP A G 0.194 26 108 0.4299 3.9160222439007086E-01
3R_25487872_SNP C G 0.1838 25 111 0.4283 3.9173110929115540E-01
3R_25487993_SNP A G 0.1709 27 131 0.3571 3.4525146858399047E-01
3R_25488031_SNP C G 0.3158 48 104 0.6442 6.3157683409743914E-01
3R_25488416_SNP C T 0.4145 63 89 0.7343 7.2451086891480942E-01
3R_25488418_SNP A C 0.3548 55 100 0.7635 7.5502915626280198E-01
3R_25488422_SNP G A 0.2405 38 120 0.9366 9.3506497111307507E-01
3R_25488426_SNP C T 0.4228 63 86 0.5054 4.8348351269449497E-01
3R_25488494_SNP A G 0.3699 54 92 0.7293 7.2011962262221252E-01
3R_25488518_DEL GTGAATG G 0.3617 51 90 0.5911 5.6502821345751775E-01
3R_25488537_SNP C T 0.3176 47 101 0.3674 3.4418767958312113E-01
3R_25488549_SNP A G 0.1401 22 135 0.5938 5.8339504975148837E-01
3R_25488575_SNP T C 0.3129 46 101 0.3269 3.0202827307620184E-01
3R_25488659_SNP T A 0.3973 58 88 0.7214 7.0615985010722815E-01
3R_25488668_SNP A G 0.2288 35 118 0.9194 9.1676499059812544E-01
3R_25488680_SNP T C 0.3649 54 94 0.5886 5.7781697323769410E-01
3R_25488708_SNP G C 0.3706 53 90 0.606 5.8274119657919154E-01
3R_25488709_SNP A G 0.3586 52 93 0.4679 4.4120973863897894E-01
3R_25488743_SNP T C 0.2483 37 112 0.5817 5.6597441229838430E-01
3R_25488746_SNP T C 0.2566 39 113 0.7007 6.9010919822848416E-01
3R_25488791_SNP C T 0.2662 41 113 0.6539 6.4480194507657163E-01
3R_25488793_SNP A T 0.2876 44 109 0.7966 7.9025132162961853E-01
3R_25488794_SNP C A 0.2922 45 109 0.7827 7.7669747238881959E-01
3R_25488846_SNP G C 0.4605 70 82 0.8847 8.7990644360115478E-01
3R_25488860_SNP A G 0.2745 42 111 0.6707 6.6127253018983823E-01
3R_25488863_SNP T C 0.07453 12 149 0.5251 5.1923941561498088E-01
3R_25488869_SNP G A 0.2583 39 112 0.4465 4.3463054184128191E-01
3R_25488960_SNP G A 0.1282 20 136 0.7645 7.5883244329308863E-01
3R_25488976_SNP C T 0.1282 20 136 0.7645 7.5883244329308863E-01
3R_25488992_SNP C T 0.1234 19 135 0.5232 5.3724873095002379E-01
3R_25488993_SNP C T 0.1842 28 124 0.9631 9.6174026961097159E-01
3R_25489172_INS TGATT T 0.08497 13 140 0.4895 4.7484178495110818E-01
3R_25489211_SNP C A 0.3613 56 99 0.2457 2.3183851375667908E-01
3R_25489227_SNP G T 0.4733 71 79 0.829 8.2105558641314835E-01
3R_25489230_SNP T G 0.1154 18 138 0.3622 3.5013643134182659E-01
3R_25489256_SNP A G 0.351 53 98 0.6067 5.9871302668158521E-01
3R_25489258_SNP T A 0.08642 14 148 0.6729 6.6795156762334418E-01
3R_25489285_SNP C T 0.2533 38 112 0.4114 4.0035110052314093E-01
3R_25489296_SNP T C 0.1076 17 141 0.3672 3.5798697435058469E-01
3R_25489392_SNP C G 0.2042 29 113 0.4982 4.7348286170315279E-01
3R_25489400_SNP A T 0.1888 27 116 0.8258 8.1604572375191187E-01
3R_25489413_SNP C A 0.3803 54 88 0.5451 5.2305279252638870E-01
3R_25489432_SNP C A 0.2483 36 109 0.5515 5.3608667713760116E-01
3R_25489443_SNP A C 0.1901 27 115 0.6685 6.5346851987096211E-01
3R_25489466_SNP T C 0.1554 23 125 0.8938 8.9036794550227949E-01
3R_25489509_SNP C T 0.2449 36 111 0.7347 7.2348630105861544E-01
3R_25489515_SNP G A 0.2603 38 108 0.6075 5.9194644493446646E-01
3R_25489520_SNP C A 0.2466 36 110 0.7708 7.6064020730223469E-01
3R_25489710_SNP A T 0.3377 51 100 0.5449 5.2636051028338571E-01
3R_25489725_SNP A T 0.2065 32 123 0.4032 3.8767571650945054E-01
3R_25489781_SNP T A 0.2829 43 109 0.3768 3.6103887453816519E-01
3R_25489955_SNP C T 0.1656 26 131 0.856 8.5184834036994284E-01
3R_25489956_SNP G C 0.1948 30 124 0.8029 7.9600440183220689E-01
3R_25489965_SNP A T 0.08025 13 149 0.646 6.4091423554730020E-01
3R_25489972_SNP A G 0.2185 33 118 0.5032 4.8667419215639462E-01
3R_25489973_SNP G C 0.3922 60 93 0.8853 8.8157685931809016E-01
3R_25489980_SNP T A 0.3444 52 99 0.559 5.4791742601981919E-01
3R_25489983_SNP G A 0.351 53 98 0.6209 6.0873355115032735E-01
3R_25489984_SNP T C 0.3444 52 99 0.831 8.2698216009043912E-01
3R_25489987_SNP T A 0.2133 32 118 0.4751 4.5653919884706440E-01
3R_25489992_SNP C G 0.1688 26 128 0.7737 7.7084035110930982E-01
3R_25490007_SNP T C 0.3709 56 95 0.9366 9.3439744807460878E-01
3R_25490011_SNP C A 0.2177 32 115 0.2928 2.7118934162939301E-01
3R_25490026_SNP G T 0.1987 31 125 0.6832 6.8065607872455514E-01
3R_25490028_SNP T C 0.2303 35 117 0.4901 4.7448039373681028E-01
3R_25490032_SNP A G 0.2157 33 120 0.4809 4.6646898127045366E-01
3R_25490035_SNP G A 0.2157 33 120 0.4809 4.6646898127045366E-01
3R_25490043_SNP A G 0.3766 58 96 0.5804 5.6747340575412708E-01
3R_25490051_SNP T A 0.06832 11 150 0.7947 7.9167066782538487E-01
3R_25490081_SNP T C 0.2387 37 118 0.6511 6.4114432677441746E-01
3R_25490098_SNP A T 0.1667 26 130 0.6936 6.8424593566001946E-01
3R_25490104_SNP C T 0.2581 40 115 0.6861 6.7612328369049712E-01
3R_25490107_INS T TAGAAGT 0.2026 31 122 0.3671 3.5632224908764087E-01
3R_25490120_SNP C T 0.2632 40 112 0.9784 9.7894083789919373E-01
3R_25490155_SNP A C 0.0679 11 151 0.8025 7.9967299232698041E-01
3R_25490166_INS AA A 0.3649 54 94 0.8678 8.6534305630654940E-01
3R_25490267_SNP G C 0.1742 27 128 0.8149 8.0858321828145940E-01
3R_25490271_DEL CC C 0.2431 35 109 0.5782 5.6428958055129830E-01
3R_25490348_SNP T A 0.08917 14 143 0.7626 7.5657153194472182E-01
3R_25490364_SNP A T 0.2185 33 118 0.9824 9.8164543630280920E-01
3R_25490367_SNP G C 0.1667 25 125 0.5225 5.0190076673409068E-01
3R_25490405_SNP G C 0.351 53 98 0.459 4.4017348964655856E-01
3R_25490480_SNP G T 0.2867 43 107 0.5602 5.4427011063075392E-01
3R_25490481_SNP C T 0.2895 44 108 0.4464 4.2959288804806750E-01
3R_25490586_SNP A G 0.4133 62 88 0.1594 1.4472341129756616E-01
3R_25490590_SNP C T 0.2685 40 109 0.8557 8.5022097392959495E-01
3R_25490592_SNP T C 0.3472 50 94 0.2287 2.0653783386544300E-01
3R_25490593_SNP G C 0.2895 44 108 0.872 8.6792990613114684E-01
3R_25490600_SNP A G 0.2895 44 108 0.89 8.8641165989595361E-01
3R_25490601_SNP G A 0.4967 76 77 0.8083 8.0276404780663291E-01
3R_25490607_SNP C G 0.1847 29 128 0.6662 6.5890657715614243E-01
3R_25490608_SNP C A 0.3197 47 100 0.09963 8.5888872084402768E-02
3R_25490612_SNP A G 0.1742 27 128 0.483 4.6791838492996107E-01
3R_25490706_SNP A G 0.07407 12 150 0.9843 9.8446697319041843E-01
3R_25490724_SNP A C 0.2987 46 108 0.673 6.6147770996254374E-01
3R_25490728_SNP A T 0.2722 43 115 0.6628 6.5588668660111826E-01
3R_25490732_SNP G A 0.06707 11 153 0.4721 4.6734736381749231E-01
3R_25490770_SNP T G 0.06667 11 154 0.5537 5.5072223136496712E-01
3R_25490801_SNP C G 0.2468 39 119 0.192 1.8262177051402650E-01
3R_25490824_SNP T C 0.3444 52 99 0.08432 7.3839578844401191E-02
3R_25490905_SNP T C 0.3356 50 99 0.08396 7.2676757388358673E-02
3R_25490911_SNP T A 0.2632 40 112 0.9246 9.2364294422295035E-01
3R_25490917_SNP T C 0.3172 46 99 0.1107 9.5503287686648508E-02
3R_25490962_SNP A G 0.4314 66 87 0.1003 8.8892149259802711E-02
3R_25491028_SNP T C 0.09756 16 148 0.6818 6.7867482981830607E-01
3R_25491046_SNP T G 0.4966 74 75 0.2346 2.1673883626047297E-01
3R_25491116_SNP A G 0.118 19 142 0.6186 6.1227518817442372E-01
3R_25491121_SNP T C 0.2278 36 122 0.2826 2.7276157266515866E-01
3R_25491175_SNP A G 0.07407 12 150 0.9887 9.8864722825064855E-01
3R_25491184_SNP T C 0.3226 50 105 0.4578 4.4308485983272228E-01
3R_25491226_SNP C T 0.1761 28 131 0.03892 3.7116695190686860E-02
3R_25491232_SNP T A 0.4834 73 78 0.01384 1.1352171103751920E-02
3R_25491244_SNP C T 0.3072 47 106 0.5852 5.7447254643886603E-01
3R_25491256_SNP A G 0.172 27 130 0.226 2.1532837752636969E-01
3R_25491331_INS TACTATATATATTA T 0.1355 21 134 0.7751 7.6884820823884159E-01
3R_25491336_DEL A ACACCATGG 0.1355 21 134 0.7751 7.6884820823884159E-01
3R_25491354_SNP G A 0.3176 47 101 0.02038 1.5164900011786058E-02
3R_25491362_SNP A T 0.1871 29 126 0.815 8.0858576620943179E-01
3R_25491405_SNP C T 0.3312 51 103 0.1374 1.2650951282103884E-01
3R_25491411_SNP T C 0.3401 50 97 0.05768 4.6240455425976788E-02
3R_25491438_SNP A G 0.06707 11 153 0.7407 7.3797993551887309E-01
3R_25491567_SNP T C 0.4605 70 82 0.3193 3.0190154350759468E-01
3R_25491625_SNP G A 0.07362 12 151 0.606 6.0192702231343209E-01
3R_25491697_SNP A G 0.06748 11 152 0.6016 5.9745083213313488E-01
3R_25491711_SNP C G 0.1 16 144 0.8826 8.8045484012373487E-01
3R_25491775_SNP A G 0.3533 53 97 0.8467 8.4102031022202184E-01
3R_25491794_SNP G T 0.06061 10 155 0.6107 6.0797875255123957E-01
3R_25491813_SNP G A 0.4221 65 89 0.8352 8.3012593980686189E-01
3R_25491821_SNP C A 0.09317 15 146 0.7764 7.7313047928892775E-01
3R_25491866_SNP G A 0.4901 74 77 0.6693 6.6054074333543755E-01
3R_25491923_SNP A G 0.3013 47 109 0.9559 9.5487760825067780E-01
3R_25491937_SNP A T 0.3867 58 92 0.9184 9.1522214101863875E-01
3R_25491959_SNP T C 0.3974 60 91 0.9144 9.1107898393499154E-01
3R_25491986_SNP G C 0.2581 40 115 0.8319 8.2832389030780940E-01
3R_25492004_SNP C T 0.3553 54 98 0.732 7.2191088521693580E-01
3R_25492010_SNP A G 0.1731 27 129 0.6677 6.5758010181456572E-01
3R_25492073_SNP T C 0.3618 55 97 0.5677 5.5462622868349687E-01
3R_25492132_SNP T A 0.2185 33 118 0.5318 5.1445801415750281E-01
3R_25492136_SNP T A 0.2961 45 107 0.3542 3.3519923856651546E-01
3R_25492170_SNP C A 0.3784 56 92 0.5155 4.9661182341424348E-01
3R_25492221_SNP T C 0.1569 24 129 0.6289 6.1490474675802564E-01
3R_25492257_SNP G A 0.1871 29 126 0.9571 9.5558073235938101E-01
3R_25492261_SNP T C 0.06707 11 153 0.3517 3.4866542290528157E-01
3R_25492278_SNP A C 0.3816 58 94 0.4782 4.6709385416470905E-01
3R_25492280_SNP G C 0.06748 11 152 0.345 3.4115949511872001E-01
3R_25492283_SNP T A 0.2013 31 123 0.5643 5.4953840570010926E-01
3R_25492285_SNP C A 0.3933 59 91 0.2974 2.8737542173983810E-01
3R_25492290_SNP G A 0.2115 33 123 0.6452 6.3454443785203885E-01
3R_25492292_SNP A C 0.06832 11 150 0.3227 3.2067154782750151E-01
3R_25492294_SNP C T 0.2013 31 123 0.8945 8.9162595975884362E-01
3R_25492296_SNP C T 0.06707 11 153 0.3517 3.4866542290528157E-01
3R_25492299_SNP C A 0.06707 11 153 0.3517 3.4866542290528157E-01
3R_25492376_SNP C T 0.06707 11 153 0.3517 3.4866542290528157E-01
3R_25492400_SNP C T 0.4067 61 89 0.4156 3.9617898455933798E-01
3R_25492403_SNP C G 0.4067 61 89 0.4156 3.9617898455933798E-01
3R_25492451_SNP C A 0.3154 47 102 0.6589 6.4195169802885599E-01
3R_25492464_SNP A G 0.3087 46 103 0.5889 5.6946174148489603E-01
3R_25492480_SNP A G 0.1742 27 128 0.8505 8.4542095416197671E-01
3R_25492486_SNP G T 0.4474 68 84 0.9427 9.4187467004914249E-01
3R_25492581_SNP T G 0.4161 57 80 0.7533 7.4393726592409859E-01
3R_25492588_SNP A G 0.0679 11 151 0.3668 3.6618816693443990E-01
3R_25492656_SNP T G 0.1859 29 127 0.9722 9.7131800096314869E-01
3R_25492658_SNP G C 0.1806 28 127 0.7569 7.4980680099735553E-01
3R_25492671_SNP C T 0.329 51 104 0.495 4.8276653628052169E-01
3R_25492674_SNP A G 0.08589 14 149 0.1072 1.0409446121294907E-01
3R_25492894_SNP G A 0.3576 54 97 0.7306 7.1985349822324451E-01
3R_25492966_SNP A G 0.1656 26 131 0.1968 1.8564110786849475E-01
3R_25493038_SNP A G 0.2323 36 119 0.1946 1.8277602507802504E-01
3R_25493049_SNP C T 0.2293 36 121 0.121 1.1243269171614612E-01
3R_25493061_SNP C A 0.2338 36 118 0.2264 2.1518058131914752E-01
3R_25493085_SNP A G 0.2985 40 94 0.05442 5.7077821439561978E-02
3R_25493086_INS T TCCACATGAGGCGCACACCAGGATTAGCATAACACCCCGTTTCACAGTCACGGATGAACGAACCCGGACGGTGACTCCGGAGATCAGAAGATGTATCTTTGGCGATGAGGTCGACAATCCGCACTACAAGAATTTTCCAGACTTTGAGTACTGGGTGGGAAACTGCCGGAGCAGGTGCCATCAGGAGCATGTCCTCAATCTGTGCAAGTGCTCTCCCTCGATCTTTTTTCCCATCTCAGATAAAGGTAACTTAAGATCTACTGCAGATACATAATTCTATATATATTTCTCTTCACAGATAACTTTACTGCATGCAAAGCCTCAGACTTCAAGTGTCTATACGACAACAGATGTAAGATATCCCTTCAAGGACATTTCATGTCAAATAATTTAAACCTTTTCCAAATAGTTACCTTTAGCATTGAACGGCATCCCGAGGAGGACGATTTTGTTAAAAATCCTTTTAAGGAAAGCATGATCTGCGACTGCTTCACCAGCTGCAGTCAGCTGGTTTTCGACCGGGTTTTCACTACTACCACGCTTGAGTAAGTGAATCCTATGTGTGTAATCCACTGCAATTTCTTTAACAATTTAAAAAATCCTGTGCAGTAATAATGAAACGGACACAGAGGCGGGCACAATGCGCTTAGATATTTTCTACCAATCCGGTTGGTTTATCCAATACCAAACCAACATGAGATTTACCTTTGTGGAACTACTAGGTTGGCTATACTTATCTAATAAAGTATCATCTTAAATTTTTATTTTATCATTTCAGCTAGCTTTGGTGGCATAATCGGACTGTTTTTGGGAGCCTCCTTACTGAGTGCCTTTGAGTTGGCCTACTACTTCTCCATCGGCCTCTATTTGTACATTCATGGCAAGAGAAAGTTAAGAAAACCAGAACCCGGCGTATTAACTATTCAATTTGGCCAGAGAAAAATAACACCAATTAAATTTTGACATTAAACATTTAATAAATACAGCATATCATTACCACACATTCTTTCTGTAGTTAAAAGGATGCCTCAATTTCCTGTCATTGGTATCCTTGTGGGCAGCGGGATTCTCAGCCAGATGGCCAACTTCGTTCCTTAGGTAGCCCTTTAAATTGACCCACTTAGCCTTCAGGTGCTTAAATAAGACCCCATAGTACTGGTGGTCATATAGATGCATAGCAAGTCCCACAGTAAGGTAGTAGATCAACTCGAAGGCACTGACCATAGAAGCACCCAAGCAAAGTCCAAAGATTCCACCCAGATTGGCTGCGAATATACGAGATATATGAGTGGTTCGCCATGCTGAATCTCTTACCAATTAGATCGATAATGGTAAACTCCAGGCTTGTGCGATACAAAGGTGTGGTCTCCACTTGGTAGTGCACATCCACCCTGAAGAGTTTCTGATGCGGATCCTTGGGTCTGCAAAGAATGGTTTCAGATATCTCAAGAAATCAAAGAAGGGTTCCATTCAAGTTTCATACAGTTTATGGGCTGACAAAGGCAGTGTGGTGGTGGAAGTATAATAGTCGAGCAGGTAGCAGT 0.2482 34 103 0.1605 1.7412978347094199E-01
3R_25493094_SNP A G 0.1474 23 133 0.8463 8.4203104630542980E-01
3R_25493100_SNP G A 0.1582 25 133 0.7934 7.8893182641212689E-01
3R_25493112_SNP T C 0.1474 23 133 0.0569 5.1318526040214398E-02
3R_25493145_SNP T C 0.15 24 136 0.8745 8.7239842890411989E-01
3R_25493242_SNP A C 0.2323 36 119 0.1251 1.1458292487772592E-01
3R_25493296_SNP T C 0.1974 30 122 0.3644 3.4878227708455301E-01
3R_25493344_SNP C A 0.4533 68 82 0.07055 5.9236245757170035E-02
3R_25493349_SNP C T 0.4539 69 83 0.07014 6.0439839961551743E-02
3R_25493363_SNP C T 0.4898 72 75 0.09697 8.1272071611500921E-02
3R_25493441_SNP G A 0.09494 15 143 0.3515 3.4051221804869825E-01
3R_25493444_SNP A G 0.07742 12 143 0.7401 7.3728926001978934E-01
3R_25493469_SNP T A 0.1226 19 136 0.1019 9.2870387979468894E-02
3R_25493471_SNP C G 0.1226 19 136 0.1019 9.2870387979468894E-02
3R_25493472_SNP C T 0.1169 18 136 0.09749 8.7626864839222551E-02
3R_25493501_SNP A G 0.05806 9 146 0.2257 2.2037064869181078E-01
3R_25493561_SNP A G 0.4967 75 76 0.3414 3.3190138332642927E-01
3R_25493570_SNP T A 0.1656 26 131 0.9338 9.3231869471967466E-01
3R_25493624_SNP T C 0.2437 39 121 0.0009047 7.0623211340227953E-04
3R_25493666_SNP A G 0.2201 35 124 0.003276 2.8936505639029029E-03
3R_25493684_SNP T A 0.2961 45 107 0.1419 1.2828894644316413E-01
3R_25493694_SNP G T 0.4868 74 78 0.2384 2.2331009235808708E-01
3R_25493760_SNP C T 0.3219 47 99 0.4246 4.0116587688780025E-01
3R_25493828_SNP T G 0.4054 60 88 0.01796 1.4249988360152869E-02
3R_25493941_SNP A G 0.3097 48 107 0.8859 8.8238087782349561E-01
3R_25493946_SNP A G 0.2468 38 116 0.7957 7.8991603128407817E-01
3R_25494000_SNP C T 0.4667 70 80 0.2596 2.4284274884197132E-01
3R_25494017_SNP A G 0.1401 22 135 0.9873 9.8689918983291947E-01
3R_25494059_SNP C G 0.2692 42 114 0.1226 1.1285252639298615E-01
3R_25494111_SNP A G 0.4211 64 88 0.1455 1.3223727237965144E-01
3R_25494116_SNP C T 0.4267 64 86 0.16 1.4950079098094904E-01
3R_25494186_SNP A G 0.2053 31 120 0.8162 8.0854713148211432E-01
3R_25494246_SNP A G 0.05625 9 151 0.7094 7.0593641295861975E-01
3R_25494282_SNP A C 0.2143 33 121 0.7539 7.4561771989404346E-01
3R_25494339_SNP G A 0.4258 66 89 0.6709 6.6244160749623882E-01
3R_25494354_SNP A C 0.07453 12 149 0.18 1.7383450662154631E-01
3R_25494373_SNP G A 0.4129 64 91 0.5839 5.7326555607275076E-01
3R_25494440_SNP G A 0.1139 18 140 0.3886 3.7751141932554222E-01
3R_25494468_SNP A G 0.2645 41 114 0.9304 9.2812706037262238E-01
3R_25494483_SNP T G 0.2013 32 127 0.796 7.9130586188217400E-01
3R_25494492_SNP T C 0.2756 43 113 0.9212 9.1921031205249881E-01
3R_25494498_SNP A G 0.3072 47 106 0.8361 8.3039586427485823E-01
3R_25494525_SNP G A 0.2484 38 115 0.9399 9.3779875645024635E-01
3R_25494529_SNP A G 0.4183 64 89 0.2033 1.8965908826399636E-01
3R_25494544_SNP C T 0.2867 43 107 0.6853 6.7228185077250413E-01
3R_25494632_SNP C T 0.3701 57 97 0.434 4.1904728092964827E-01
3R_25494810_SNP A G 0.1161 18 137 0.4109 3.9532164555508809E-01
3R_25494865_SNP T C 0.1083 17 140 0.8027 7.9753121404728800E-01
3R_25494868_DEL C CCG 0.05625 9 151 0.9518 9.5097079787412220E-01
3R_25494951_SNP G A 0.1013 16 142 0.6761 6.6850616005056662E-01
3R_25494956_SNP A T 0.1139 18 140 0.5414 5.3278372080121394E-01
3R_25494966_SNP C G 0.1013 16 142 0.6773 6.6979603311885572E-01
3R_25494969_SNP A G 0.08917 14 143 0.4909 4.7891659059366876E-01
3R_25494970_SNP A G 0.1842 28 124 0.5397 5.2199084243127303E-01
3R_25495052_SNP G T 0.06211 10 151 0.8154 8.1197952601038748E-01
3R_25495061_SNP G A 0.1 16 144 0.7681 7.6330198579114428E-01
3R_25495097_SNP C T 0.08805 14 145 0.6857 6.7824819812526416E-01
3R_25495160_SNP G T 0.1582 25 133 0.3636 3.5289518811245102E-01
3R_25495202_SNP T C 0.05488 9 155 0.2547 2.5168387463049391E-01
3R_25495211_SNP C T 0.1125 18 142 0.3724 3.6237635160039772E-01
3R_25495223_SNP G A 0.1776 27 125 0.3864 3.6807200172590193E-01
3R_25495490_SNP C T 0.183 28 125 0.775 7.6764296259514397E-01
3R_25495583_SNP T C 0.36 54 96 0.9069 9.0305485046578571E-01
3R_25495604_SNP C T 0.4 60 90 0.9694 9.6820695098448550E-01
3R_25495881_SNP C T 0.4539 69 83 0.9089 9.0572476320093098E-01
3R_25495891_SNP A G 0.4834 73 78 0.5922 5.8000141670254379E-01
3R_25495908_SNP T C 0.48 72 78 0.5598 5.4355662584699860E-01
3R_25495916_SNP T C 0.2839 44 111 0.2167 2.0305013941356942E-01
3R_25496009_SNP T C 0.1187 19 141 0.8102 8.0669777686735500E-01
3R_25496145_SNP G A 0.3701 57 97 0.499 4.8374868435395701E-01
3R_25496163_SNP C T 0.3725 57 96 0.4883 4.7150490135124323E-01
3R_25496322_SNP C G 0.07453 12 149 0.92 9.1931971693997405E-01
3R_25496338_SNP A T 0.1195 19 140 0.6343 6.2676331239520233E-01
3R_25496383_SNP T C 0.1765 27 126 0.4053 3.8992553650215112E-01
3R_25496389_SNP C T 0.242 38 119 0.7114 7.0371605601276321E-01
3R_25496440_SNP T G 0.0559 9 152 0.4312 4.2569170597038442E-01
3R_25496473_SNP C A 0.413 57 81 0.5205 4.9151225855609837E-01
3R_25496495_SNP C T 0.3444 52 99 0.578 5.6287994009842646E-01
3R_25496510_SNP T C 0.461 71 83 0.3019 2.8565011657786965E-01
3R_25496537_SNP C T 0.2143 33 121 0.07736 6.8245643950220869E-02
3R_25496543_SNP T C 0.1875 27 117 0.09982 8.3151447263159844E-02
3R_25496565_SNP A G 0.26 39 111 0.3374 3.1539302674037095E-01
3R_25496699_SNP T C 0.4103 64 92 0.8169 8.1228206586140006E-01
3R_25496725_SNP A G 0.08176 13 146 0.5729 5.6367566243177103E-01
3R_25496730_SNP T C 0.4387 68 87 0.7739 7.6753852940275125E-01
3R_25496793_SNP G A 0.06211 10 151 0.8571 8.5504976452281045E-01
3R_25496810_SNP C G 0.4375 63 81 0.9657 9.6355680645404296E-01
3R_25496833_SNP G A 0.1765 27 126 0.8497 8.4479965581995420E-01
3R_25496857_SNP T C 0.09434 15 144 0.1283 1.2255763327859825E-01
3R_25496868_SNP G T 0.4133 62 88 0.8286 8.2105611159681102E-01
3R_25496886_SNP C T 0.07742 12 143 0.7285 7.2266421170614048E-01
3R_25496919_SNP T C 0.08176 13 146 0.8184 8.1567096329117450E-01
3R_25496926_SNP T G 0.4935 76 78 0.6257 6.1474641114923112E-01
3R_25496951_SNP A G 0.4967 75 76 0.7142 7.0284750939107865E-01
3R_25496952_SNP C T 0.06289 10 149 0.7439 7.3853688745836132E-01
3R_25497004_SNP C G 0.3377 52 102 0.5575 5.4472070977114084E-01
3R_25497029_SNP G A 0.06098 10 154 0.8755 8.7422691874781389E-01
3R_25497120_SNP G C 0.4314 66 87 0.07702 6.7572422703531879E-02
3R_25497198_DEL T CCC 0.06135 10 153 0.9769 9.7674776838593091E-01
3R_25497276_SNP G C 0.4167 65 91 0.3836 3.7153753851254356E-01
3R_25497340_SNP G C 0.2468 38 116 0.508 4.9364954204107647E-01
3R_25497383_SNP G A 0.1859 29 127 0.4553 4.4086337552963673E-01
3R_25497407_SNP G A 0.3333 52 104 0.4347 4.2736232741488833E-01
3R_25497419_SNP A C 0.4733 71 79 0.3568 3.4199159836270732E-01
3R_25497424_SNP T G 0.3311 50 101 0.6711 6.5861698039754213E-01
3R_25497487_SNP A G 0.06962 11 147 0.09772 9.0177743049725034E-02
3R_25497523_SNP G A 0.06098 10 154 0.3019 2.9722845670783649E-01
3R_25497586_SNP G A 0.4765 71 78 0.8458 8.3969095242181369E-01
3R_25497589_SNP A C 0.05 8 152 0.7818 7.8043732437608493E-01
3R_25497651_SNP G A 0.08333 13 143 0.3005 2.8859611139185137E-01
3R_25497715_SNP T C 0.1139 18 140 0.3269 3.1530000669366676E-01
3R_25497760_SNP G A 0.1132 18 141 0.7969 7.9490893200148105E-01
3R_25497817_SNP A C 0.06875 11 149 0.4081 3.9814162221384775E-01
3R_25497880_SNP C T 0.3631 57 100 0.7553 7.4939744552822329E-01
3R_25497913_SNP A G 0.0679 11 151 0.7728 7.7034922923673599E-01
3R_25497943_SNP A G 0.2715 41 110 0.2116 1.9574152607193807E-01
3R_25497999_SNP G T 0.08075 13 148 0.765 7.6084609551954374E-01
3R_25498016_SNP C G 0.06748 11 152 0.7818 7.7987651639664679E-01
3R_25498038_SNP T G 0.07595 12 146 0.08492 7.7602090147040240E-02
3R_25498044_INS AA A 0.08824 12 124 0.007978 5.1028963279753986E-03
3R_25498046_SNP G A 0.1688 27 133 0.4807 4.7171325115123386E-01
3R_25498053_SNP A G 0.3775 57 94 0.7269 7.1631082135817969E-01
3R_25498061_SNP A C 0.293 46 111 0.9338 9.3190680931852954E-01
3R_25498063_SNP T A 0.3733 56 94 0.7848 7.7568745682340812E-01
3R_25498075_INS GGG G 0.1284 19 129 0.9555 9.5835235948185915E-01
3R_25498093_SNP G A 0.1529 24 133 0.04954 4.6593669542215756E-02
3R_25498095_SNP T A 0.1529 24 133 0.04954 4.6593669542215756E-02
3R_25498114_SNP G A 0.3179 48 103 0.5219 5.0508708426115601E-01
3R_25498116_SNP C T 0.4027 60 89 0.207 1.8759038623577329E-01
3R_25498117_SNP A G 0.4067 61 89 0.2078 1.9147179554773619E-01
3R_25498120_SNP A G 0.4027 60 89 0.1719 1.5260320324878152E-01
3R_25498121_SNP A C 0.2941 45 108 0.8726 8.6782214167435268E-01
3R_25498165_SNP T A 0.3557 53 96 0.3193 2.9968706045908711E-01
3R_25498177_SNP A C 0.3245 49 102 0.4397 4.2414954725009935E-01
3R_25498201_SNP C T 0.4459 66 82 0.2856 2.6405941494191287E-01
3R_25498205_SNP A G 0.2581 40 115 0.9622 9.6095248163263181E-01
3R_25498206_SNP T C 0.2581 40 115 0.9622 9.6095248163263181E-01
3R_25498213_SNP T G 0.08387 13 142 0.6709 6.6535809198589724E-01
3R_25498216_SNP G A 0.2733 41 109 0.8955 8.9047236358695969E-01
3R_25498246_SNP G T 0.2961 45 107 0.9437 9.4175650661894239E-01
3R_25498258_SNP A T 0.1698 27 132 0.4407 4.3006613303440744E-01
3R_25498463_SNP C T 0.2885 45 111 0.8772 8.7454098514782475E-01
3R_25498512_SNP A G 0.05063 8 150 0.04857 4.3571998935333256E-02
3R_25498622_SNP G A 0.1235 20 142 0.8124 8.0993349223634126E-01
3R_25498650_SNP T G 0.28 42 108 0.6475 6.3598070071695645E-01
3R_25498762_SNP T C 0.2938 47 113 0.8295 8.2574618598265181E-01
3R_25498789_SNP G A 0.1338 21 136 0.7907 7.8470013207929601E-01
3R_25498801_SNP A G 0.4694 69 78 0.6186 6.0327405246267762E-01
3R_25498867_SNP T G 0.3311 50 101 0.5091 4.9505880659471724E-01
3R_25498918_SNP A T 0.4041 59 87 0.4851 4.6998516126682099E-01
3R_25498945_SNP G A 0.06748 11 152 0.5721 5.7480165448162723E-01
3R_25498952_SNP G T 0.2258 35 120 0.3675 3.5343214374104759E-01
3R_25498953_SNP G C 0.05488 9 155 0.8783 8.7706686796307554E-01
3R_25498957_SNP C T 0.142 23 139 0.9923 9.9215372016023229E-01
3R_25498972_SNP A C 0.07317 12 152 0.855 8.5343525457424141E-01
3R_25498976_SNP T C 0.06748 11 152 0.9806 9.8035021150356005E-01
3R_25498984_SNP G A 0.2215 35 123 0.934 9.3233541279779564E-01
3R_25499008_SNP T A 0.2208 34 120 0.3295 3.1461340879851329E-01
3R_25499029_SNP C T 0.4189 62 86 0.4536 4.3544861362618581E-01
3R_25499039_SNP C A 0.4965 70 71 0.5406 5.9319556704195420E-01
3R_25499130_SNP T C 0.06135 10 153 0.4729 4.6694653784629858E-01
3R_25499133_SNP C T 0.3067 46 104 0.06887 5.8924394170907946E-02
3R_25499190_SNP A C 0.2973 44 104 0.1007 8.7621105436861302E-02
3R_25499197_SNP C A 0.3092 47 105 0.0863 7.6064650204942505E-02
3R_25499222_SNP A T 0.2973 44 104 0.2975 3.2821906780743182E-01
3R_25499224_SNP C G 0.09317 15 146 0.6719 6.6839838037572519E-01
3R_25499228_SNP C G 0.09317 15 146 0.6719 6.6839838037572519E-01
3R_25499237_INS AG A 0.3987 61 92 0.2613 2.4877866104841029E-01
3R_25499244_DEL G GA 0.3758 56 93 0.1753 1.6068734395249429E-01
3R_25499246_SNP C T 0.1366 22 139 0.8979 8.9620665610751937E-01
3R_25499247_DEL A AATC 0.2708 39 105 0.004037 5.1704136205344706E-03
3R_25499255_SNP A T 0.08176 13 146 0.6387 6.3246646704592169E-01
3R_25499278_SNP C T 0.1656 26 131 0.3252 3.1301243448645966E-01
3R_25499347_SNP T C 0.06748 11 152 0.9474 9.4685050060559350E-01
3R_25499356_SNP G T 0.1553 25 136 0.7691 7.6473785031854336E-01
3R_25499425_SNP T C 0.3247 50 104 0.4235 4.1268940360709094E-01
3R_25499440_SNP A T 0.2437 39 121 0.4717 4.6342551544824484E-01
3R_25499445_DEL TTTTT CTCC 0.3121 44 97 0.8005 8.1006791387211874E-01
3R_25499525_SNP A G 0.06098 10 154 0.4711 4.6652894162707770E-01
3R_25499555_SNP A C 0.05488 9 155 0.8783 8.7706686796307554E-01
3R_25499585_SNP C T 0.4459 70 87 0.132 1.2214628307501674E-01
3R_25499605_SNP A G 0.3097 48 107 0.8395 8.3461949559703630E-01
3R_25499621_SNP A G 0.3571 55 99 0.3777 3.6013430591777784E-01
3R_25499661_SNP C T 0.3595 55 98 0.7931 7.8447406495312788E-01
3R_25499665_SNP C T 0.4133 62 88 0.5229 5.0356665362997877E-01
3R_25499688_SNP T C 0.2987 46 108 0.3283 3.1213565808549160E-01
3R_25499699_SNP A T 0.2 32 128 0.8742 8.7172693860182626E-01
3R_25499753_SNP G A 0.2829 43 109 0.1539 1.3801412931536883E-01
3R_25499795_SNP C T 0.2885 45 111 0.1942 1.8202868579265685E-01
3R_25499920_SNP C T 0.1187 19 141 0.4518 4.4208921920282196E-01
3R_25499921_SNP G A 0.1139 18 140 0.3808 3.7008915276980126E-01
3R_25500009_SNP C A 0.1125 18 142 0.6099 6.0236697553028984E-01
3R_25500144_SNP T G 0.06748 11 152 0.5544 5.4896920656023318E-01
3R_25500168_SNP G A 0.3052 47 107 0.4492 4.3397811563019373E-01
3R_25500273_SNP A G 0.3701 57 97 0.205 1.9081294200768495E-01
3R_25500297_SNP T C 0.1366 22 139 0.897 8.9506560512125044E-01
3R_25500447_SNP A C 0.3019 48 111 0.8755 8.7329382308380610E-01
3R_25500459_SNP T C 0.05521 9 154 0.3507 3.4414161253307329E-01
3R_25500534_SNP C T 0.1384 22 137 0.2075 1.9964333867772066E-01
3R_25500773_SNP A C 0.07595 12 146 0.5894 5.8022029319546853E-01
3R_25500821_SNP A T 0.1401 22 135 0.474 4.6277540769674008E-01
3R_25500902_SNP T C 0.1346 21 135 0.3633 3.5012930085511818E-01
3R_25500920_SNP A T 0.1761 28 131 0.6284 6.2121506957412576E-01
3R_25500950_SNP T C 0.1039 16 138 0.4287 4.1318514598644118E-01
3R_25500956_SNP T C 0.179 29 133 0.8523 8.5049556563968787E-01
3R_25500983_SNP A G 0.4351 67 87 0.5966 5.8657471609743772E-01
3R_25501035_SNP A T 0.4305 65 86 0.5693 5.5518059798365860E-01
3R_25501048_SNP C T 0.4172 63 88 0.7512 7.4230076736418726E-01
3R_25501056_SNP T A 0.0974 15 139 0.4663 4.5577405036694418E-01
3R_25501058_SNP T G 0.3533 53 97 0.7039 6.9434409074317704E-01
3R_25501061_SNP T A 0.1795 28 128 0.9166 9.1437041881150560E-01
3R_25501099_SNP G C 0.1783 28 129 0.9926 9.9242255154421832E-01
3R_25501167_SNP C T 0.3684 56 96 0.6606 6.5009552204647392E-01
3R_25501210_SNP C T 0.2025 32 126 0.4658 4.5886763887072091E-01
3R_25501230_SNP T A 0.3506 54 100 0.9968 9.9665643111745961E-01
3R_25501273_SNP A C 0.3442 53 101 0.9581 9.5683882894762640E-01
3R_25501277_INS T TT 0.09868 15 137 0.2033 1.9172421155370256E-01
3R_25501294_SNP G C 0.1698 27 132 0.6312 6.2698480792054712E-01
3R_25501318_SNP C T 0.07895 12 140 0.1121 9.8228984093800986E-02
3R_25501373_SNP G C 0.1761 28 131 0.7236 7.1847467821287592E-01
3R_25501419_SNP A T 0.0974 15 139 0.2192 2.0396349477598730E-01
3R_25501421_SNP T A 0.09868 15 137 0.2206 2.0314992965356449E-01
3R_25501424_SNP T A 0.09272 14 137 0.2628 2.4607307991134586E-01
3R_25501427_SNP G C 0.0974 15 139 0.2192 2.0396349477598730E-01
3R_25501446_SNP A C 0.06081 9 139 0.6972 7.0020688755161720E-01
3R_25501529_SNP C T 0.5 77 77 0.3117 2.9590088430890016E-01
3R_25501626_SNP T G 0.05 8 152 0.4331 4.2420244986255939E-01
3R_25501637_SNP T C 0.05 8 152 0.4331 4.2420244986255939E-01
3R_25501652_SNP G C 0.3636 56 98 0.2291 2.4543936896370055E-01
3R_25501690_SNP C T 0.2625 42 118 0.9176 9.1571191405880858E-01
3R_25501793_SNP A C 0.09615 15 141 0.7113 7.0384259454929121E-01
3R_25501891_SNP G A 0.118 19 142 0.9052 9.0437389065151230E-01
3R_25501900_SNP C G 0.08805 14 145 0.8071 8.0304137726817448E-01
3R_25501927_SNP A G 0.2062 33 127 0.8929 8.9112479935977185E-01
3R_25501996_SNP G A 0.2792 43 111 0.4009 3.8431199639408575E-01
3R_25502011_SNP A G 0.2895 44 108 0.3982 3.8440672418383337E-01
3R_25502086_SNP A G 0.1761 28 131 0.6595 6.5338602502211862E-01
3R_25502113_SNP A G 0.05696 9 149 0.5996 5.9180567948910379E-01
3R_25502151_SNP T C 0.0566 9 150 0.6114 6.0402300628612171E-01
3R_25502191_SNP A G 0.1688 27 133 0.7436 7.3951966535551716E-01
3R_25502225_SNP T C 0.4013 61 91 0.885 8.8067302528157987E-01
3R_25502314_SNP T C 0.1366 22 139 0.6326 6.3144134357059556E-01
3R_25502368_SNP T A 0.05488 9 155 0.2947 2.8980688110555441E-01
3R_25502404_SNP T C 0.05521 9 154 0.2935 2.8723296078941041E-01
3R_25502452_SNP C T 0.1456 23 135 0.8386 8.3498529658724718E-01
3R_25502470_SNP G T 0.3355 51 101 0.6847 6.7547360769789777E-01
3R_25502488_SNP G A 0.05488 9 155 0.8259 8.2415807764205595E-01
3R_25502524_SNP C A 0.4737 72 80 0.9072 9.0462517431385259E-01
3R_25502558_SNP T C 0.1592 25 132 0.9452 9.4352944129816363E-01
3R_25502563_SNP T G 0.3268 50 103 0.6138 6.0009980947601893E-01
3R_25502569_SNP C T 0.3268 50 103 0.6227 6.0945581485173905E-01
3R_25502570_SNP C T 0.3158 48 104 0.4414 4.2721856755499055E-01
3R_25502575_SNP G A 0.3182 49 105 0.4048 3.8826269722130546E-01
3R_25502593_SNP T G 0.0875 14 146 0.8804 8.7808975163961134E-01
3R_25502599_SNP G A 0.1935 30 125 0.4521 4.3669263591519680E-01
3R_25502680_SNP G A 0.2 31 124 0.6836 6.7345871289334158E-01
3R_25502722_SNP T C 0.05521 9 154 0.3624 3.5655025712246924E-01
3R_25502743_SNP A C 0.1646 26 132 0.6856 6.7915010669695552E-01
3R_25502834_SNP C T 0.3467 52 98 0.2536 2.3248376776729862E-01
3R_25502854_SNP T G 0.09375 15 145 0.9248 9.2385445471921668E-01
3R_25502956_SNP A G 0.1 16 144 0.742 7.3777105394346298E-01
3R_25502965_SNP A C 0.4295 64 85 0.4117 4.0037448356909699E-01
3R_25503053_SNP T C 0.075 12 148 0.9634 9.6340126427509487E-01
3R_25503067_SNP A G 0.08075 13 148 0.4703 4.6216263448772255E-01
3R_25503096_SNP A T 0.2597 40 114 0.9887 9.8833188325166921E-01
3R_25503108_SNP T G 0.3581 53 95 0.6248 6.0702292610176001E-01
3R_25503111_SNP A G 0.3557 53 96 0.6283 6.1184016625833482E-01
3R_25503244_SNP C A 0.08125 13 147 0.8551 8.5357713417304304E-01
3R_25503289_SNP A T 0.4423 69 87 0.4343 4.2277180625794475E-01
3R_25503296_SNP G A 0.3032 47 108 0.6559 6.4632054101487668E-01
3R_25503299_SNP A C 0.075 12 148 0.4673 4.5773795783923155E-01
3R_25503310_SNP C T 0.2949 46 110 0.5707 5.5886123255778686E-01
3R_25503311_SNP C T 0.4 62 93 0.3728 3.5903787458886871E-01
3R_25503319_SNP A C 0.075 12 148 0.4474 4.3767508887843920E-01
3R_25503320_SNP T A 0.08075 13 148 0.4703 4.6216263448772255E-01
3R_25503325_INS TT T 0.06369 10 147 0.5838 5.7662217410306460E-01
3R_25503350_SNP A G 0.075 12 148 0.4981 4.8900898606083809E-01
3R_25503405_SNP T C 0.3396 54 105 0.5507 5.4373906789131632E-01
3R_25503463_SNP A T 0.2581 40 115 0.1211 1.0976190143154874E-01
3R_25503471_SNP T C 0.08075 13 148 0.4703 4.6216263448772255E-01
3R_25503524_SNP G A 0.4076 64 93 0.3301 3.1710651105516496E-01
3R_25503527_SNP G A 0.4038 63 93 0.3621 3.4837700971304797E-01
3R_25503557_SNP A T 0.3949 62 95 0.3969 3.8422566568573169E-01
3R_25503614_SNP C T 0.3896 60 94 0.3182 3.0228130696615096E-01
3R_25503662_SNP T C 0.08176 13 146 0.6879 6.8090282273175706E-01
3R_25503693_SNP T C 0.2941 45 108 0.6252 6.1320857399901052E-01
3R_25503719_SNP A G 0.3571 55 99 0.157 1.4252768047799969E-01
3R_25503821_SNP C T 0.3052 47 107 0.5536 5.4154327466309216E-01
3R_25503908_SNP T C 0.1534 25 138 0.9369 9.3609110364565906E-01
3R_25503917_SNP T C 0.2848 43 108 0.6679 6.5630178594626831E-01
3R_25503920_SNP C T 0.2895 44 108 0.7111 7.0160396839293326E-01
3R_25504010_SNP T C 0.4267 64 86 0.4688 4.5182696199174122E-01
3R_25504043_SNP A G 0.09317 15 146 0.7373 7.3272413761336419E-01
3R_25504118_SNP A C 0.2703 40 108 0.2054 1.8701828657425956E-01
3R_25504139_SNP G C 0.2258 35 120 0.8247 8.2012034786660126E-01
3R_25504190_SNP T G 0.2258 35 120 0.8372 8.3298292427947174E-01
3R_25504219_SNP G A 0.2192 32 114 0.2642 2.3873030444226795E-01
3R_25504226_SNP G A 0.3961 61 93 0.8906 8.8973301998486876E-01
3R_25504228_SNP C A 0.4026 62 92 0.8925 8.8955484449573641E-01
3R_25504313_SNP T G 0.075 12 148 0.7222 7.1998342649711922E-01
3R_25504314_SNP G A 0.06289 10 149 0.9392 9.3770363305567761E-01
3R_25504322_SNP G A 0.3576 54 97 0.4355 4.1509877400016704E-01
3R_25504374_SNP A C 0.06918 11 148 0.6785 6.7507854586012117E-01
3R_25504392_SNP A G 0.2 31 124 0.5873 5.7545184048998821E-01
3R_25504400_SNP T A 0.2857 44 110 0.8474 8.4246156297522445E-01
3R_25504436_SNP C T 0.1709 27 131 0.8876 8.8569202630772825E-01
3R_25504442_SNP A G 0.1429 22 132 0.9749 9.7437627792232084E-01
3R_25504472_SNP C T 0.1083 17 140 0.298 2.8645547649205483E-01
3R_25504496_SNP T C 0.1465 23 134 0.757 7.5112544711795248E-01
3R_25504580_SNP T C 0.2129 33 122 0.6182 6.0818005354569515E-01
3R_25504730_SNP G A 0.381 56 91 0.7445 7.5372474040316251E-01
3R_25504739_SNP A G 0.1921 29 122 0.4983 4.7904192180470451E-01
3R_25504847_SNP A G 0.4392 65 83 0.4714 4.4654267611482013E-01
3R_25504850_SNP G C 0.4497 67 82 0.5625 5.4356993636318518E-01
3R_25504928_SNP T G 0.3487 53 99 0.4105 3.9483883488705684E-01
3R_25504958_SNP C G 0.3046 46 105 0.1297 1.1406992144195716E-01
3R_25505009_SNP T C 0.4314 66 87 0.167 1.5344976342562100E-01
3R_25505102_SNP G A 0.3267 49 101 0.0365 2.9832031603744265E-02
3R_25505165_SNP A G 0.2468 38 116 0.1326 1.1874042213849823E-01
3R_25505222_SNP G A 0.4564 68 81 0.0494 3.9012558270507959E-02
3R_25505228_SNP T C 0.351 53 98 0.2124 1.9335660020651679E-01
3R_25505315_SNP C G 0.4416 68 86 0.3485 3.3270577137332935E-01
3R_25505456_SNP A C 0.09259 15 147 0.911 9.0972301905834629E-01
3R_25505465_SNP G A 0.09259 15 147 0.911 9.0972301905834629E-01
3R_25505474_SNP A G 0.08696 14 147 0.8694 8.6713986478511818E-01
3R_25505510_SNP T C 0.1313 21 139 0.8361 8.3366339729787931E-01
3R_25505594_SNP T G 0.1948 30 124 0.6528 6.4264771973839141E-01
3R_25505597_SNP T C 0.2026 31 122 0.6757 6.6528633230608269E-01
3R_25505660_SNP A G 0.3684 56 96 0.7834 7.8292649728014996E-01
3R_25505718_SNP A G 0.1429 23 138 0.7041 7.0169044325733265E-01
3R_25505723_SNP A G 0.1481 24 138 0.7381 7.3414291763517381E-01
3R_25505738_SNP C T 0.4248 65 88 0.7113 7.0465110038424195E-01
3R_25505840_SNP C A 0.4762 70 77 0.8511 8.4482254339692320E-01
3R_25505855_SNP C G 0.1491 24 137 0.7825 7.8054225430964042E-01
3R_25505923_SNP G A 0.4867 73 77 0.7748 7.6570762586341234E-01
3R_25505928_SNP T G 0.2138 34 125 0.8486 8.4486680852688945E-01
3R_25505991_SNP G A 0.3649 54 94 0.9072 9.0280097915025137E-01
3R_25506005_SNP T A 0.3862 56 89 0.9326 9.2881053557194282E-01
3R_25506056_SNP C T 0.1656 26 131 0.4033 3.8941874879761351E-01
3R_25506183_SNP C T 0.36 54 96 0.5718 5.5595716403436768E-01
3R_25506229_SNP T C 0.36 54 96 0.2508 2.3191030747765506E-01
3R_25506261_SNP A C 0.2468 38 116 0.4538 4.3921443548899175E-01
3R_25506282_SNP G A 0.1013 16 142 0.6245 6.1569296564972142E-01
3R_25506336_SNP A C 0.2829 43 109 0.6905 6.8141603065242773E-01
3R_25506405_SNP A G 0.1019 16 141 0.9713 9.7062297188669044E-01
3R_25506456_SNP G C 0.1871 29 126 0.9842 9.8371215948498347E-01
3R_25506462_SNP C T 0.07453 12 149 0.8248 8.2153158812187188E-01
3R_25506566_SNP T G 0.2595 41 117 0.7814 7.7767758782740926E-01
3R_25506581_SNP A G 0.2658 42 116 0.6655 6.5805135373302615E-01
3R_25506586_SNP C G 0.2252 34 117 0.5137 4.9414880729208177E-01
3R_25506591_INS CACAAC C 0.1842 28 124 0.7447 7.3585583302961566E-01
3R_25506600_SNP T C 0.2628 41 115 0.9326 9.3131579271964016E-01
3R_25506630_SNP A G 0.06173 10 152 0.206 2.0166729203866163E-01
3R_25506639_SNP A T 0.0559 9 152 0.7895 7.8569580365390967E-01
3R_25506674_SNP G C 0.07051 11 145 0.8821 8.7973182154757679E-01
3R_25506690_SNP C G 0.3141 49 107 0.9449 9.4346677665559253E-01
3R_25506811_SNP A G 0.3922 60 93 0.9388 9.3658982839944538E-01
3R_25506831_SNP G C 0.09938 16 145 0.1834 1.7562815519803576E-01
3R_25506832_SNP C G 0.1533 23 127 0.9877 9.8723275449691994E-01
3R_25506860_SNP T C 0.1203 19 139 0.6147 6.0708711828769779E-01
3R_25506890_SNP T A 0.3613 56 99 0.8272 8.2201656598482986E-01
3R_25506893_SNP A C 0.3677 57 98 0.9087 9.0627093866642128E-01
3R_25506941_SNP T A 0.06173 10 152 0.5432 5.3700467408985664E-01
3R_25506949_SNP C T 0.05521 9 154 0.8738 8.7223806133364945E-01
3R_25506971_SNP A G 0.4248 65 88 0.9342 9.3211353167039934E-01
3R_25506974_SNP A G 0.4839 75 80 0.5901 5.8020976376638334E-01
3R_25506977_SNP G A 0.4238 64 87 0.9862 9.8572637659298201E-01
3R_25506980_SNP T A 0.4342 66 86 0.9635 9.6224522160389858E-01
3R_25507051_SNP G A 0.4314 66 87 0.4673 4.5183824486041124E-01
3R_25507060_SNP A T 0.05556 9 153 0.6195 6.1419373666387078E-01
3R_25507091_SNP A T 0.2727 42 112 0.4891 4.7690530072532633E-01
3R_25507109_SNP T G 0.1384 22 137 0.7828 7.7793145608050041E-01
3R_25507142_SNP G A 0.1772 28 130 0.9669 9.6621261938605496E-01
3R_25507153_SNP A C 0.07547 12 147 0.719 7.1374353822640302E-01
3R_25507216_SNP A T 0.2025 32 126 0.8311 8.2686005360405423E-01
3R_25507262_SNP C T 0.2603 38 108 0.5685 5.4914297224833231E-01
3R_25507263_SNP A G 0.4867 73 77 0.6717 6.5726786774220181E-01
3R_25507277_SNP C T 0.1437 23 137 0.9787 9.7840137721937837E-01
3R_25507285_SNP A G 0.1859 29 127 0.9246 9.2260674431971756E-01
3R_25507297_SNP A G 0.2229 35 122 0.9364 9.3546205138459404E-01
3R_25507316_SNP A G 0.3548 55 100 0.5034 4.9301201105476200E-01
3R_25507374_SNP G A 0.1962 31 127 0.9363 9.3478842997591682E-01
3R_25507386_SNP T C 0.4675 72 82 0.817 8.1165114099191449E-01
3R_25507396_SNP A G 0.09554 15 142 0.6616 6.5610339611947299E-01
3R_25507495_SNP C T 0.2293 36 121 0.5437 5.3330434850910602E-01
3R_25507517_SNP G A 0.2468 39 119 0.4532 4.4258255680285830E-01
3R_25507522_SNP A G 0.2468 39 119 0.4532 4.4258255680285830E-01
3R_25507532_SNP C G 0.3057 48 109 0.6015 5.9196354253039352E-01
3R_25507631_INS ACA A 0.3669 51 88 0.1477 1.5808669640751460E-01
3R_25507695_INS AA C 0.125 20 140 0.6573 6.5305524447951080E-01
3R_25507767_SNP T C 0.2662 41 113 0.7188 7.1274901329584461E-01
3R_25507883_SNP A G 0.08917 14 143 0.03993 3.5199777548163162E-02
3R_25507938_SNP C G 0.1321 21 138 0.5352 5.2687411799542372E-01
3R_25507964_SNP A C 0.1366 22 139 0.523 5.1685706340733439E-01
3R_25507972_SNP T G 0.2208 34 120 0.165 1.5735454246193925E-01
3R_25508094_SNP T C 0.07453 12 149 0.5924 5.8654441028752236E-01
3R_25508096_SNP G C 0.2968 46 109 0.973 9.7202656652980990E-01
3R_25508121_SNP A C 0.4615 66 77 0.2407 2.1853230146678959E-01
3R_25508277_SNP A C 0.08642 14 148 0.2635 2.5570634598033148E-01
3R_25508279_SNP T C 0.09938 16 145 0.1742 1.6611368599368503E-01
3R_25508312_SNP G T 0.06135 10 153 0.7335 7.3013672089378823E-01
3R_25508354_SNP A C 0.4371 66 85 0.8132 8.0837396658404259E-01
3R_25508361_SNP T A 0.2303 35 117 0.7825 7.7453365755046155E-01
3R_25508363_SNP A G 0.4422 65 82 0.7365 7.2932305134972331E-01
3R_25508401_SNP A G 0.0625 10 150 0.9129 9.1096548541958366E-01
3R_25508412_SNP C T 0.1069 17 142 0.869 8.6623479610199150E-01
3R_25508414_SNP T C 0.1013 16 142 0.869 8.6578301546497161E-01
3R_25508428_SNP C G 0.1709 27 131 0.9164 9.1447523131078567E-01
3R_25508432_DEL C CTT 0.06289 10 149 0.9718 9.7119197129578239E-01
3R_25508549_SNP C G 0.3618 55 97 0.7673 7.5904926527045313E-01
3R_25508577_SNP A G 0.4094 61 88 0.4662 4.4940363226918278E-01
3R_25508581_SNP A C 0.09677 15 140 0.3793 3.6386622882683795E-01
3R_25508632_SNP A C 0.08861 14 144 0.8824 8.7983963547273358E-01
3R_25508703_INS CCCTCGAGTCGGCC C 0.3741 52 87 0.6645 6.6986627814704491E-01
3R_25508724_SNP T A 0.109 17 139 0.229 2.1618930848422713E-01
3R_25508770_SNP A C 0.05521 9 154 0.1792 1.7392554890895140E-01
3R_25508788_SNP A G 0.4305 65 86 0.4713 4.5445629432378609E-01
3R_25508830_SNP C G 0.331 48 97 0.6059 5.8669141383781476E-01
3R_25508835_SNP G T 0.4351 67 87 0.8315 8.2570538021096251E-01
3R_25508876_INS AC A 0.06211 10 151 0.6627 6.8596906092071741E-01
3R_25508883_INS ACA A 0.4615 66 77 0.07549 1.2329171768973524E-01
3R_25508893_SNP G T 0.1187 19 141 0.1342 1.2619686476485004E-01
3R_25508904_SNP C G 0.3613 56 99 0.5148 5.0115149261601166E-01
3R_25508905_DEL A AATTGATTAAATG 0.3694 58 99 0.5617 5.5122205942687996E-01
3R_25508929_SNP G T 0.4384 64 82 0.03625 2.7781020066137325E-02
3R_25508934_SNP G A 0.1558 24 130 0.09692 9.0104016337050341E-02
3R_25508948_SNP A G 0.0679 11 151 0.01737 1.5677923585899537E-02
3R_25508951_SNP A T 0.4228 63 86 0.07349 6.1800888702707890E-02
3R_25508952_SNP A T 0.3694 58 99 0.5617 5.5122205942687996E-01
3R_25508983_SNP G A 0.4641 71 82 0.3704 3.5237602862779205E-01
3R_25508991_SNP A T 0.25 39 117 0.9622 9.6124771503095463E-01
3R_25509010_INS AGACATTCAC T 0.3694 58 99 0.5617 5.5122205942687996E-01
3R_25509033_SNP G T 0.3571 55 99 0.5228 5.0798565711865640E-01
3R_25509045_SNP T A 0.1742 27 128 0.1129 1.1216737026171286E-01
3R_25509062_SNP G T 0.3245 49 102 0.5546 5.3911994918563089E-01
3R_25509070_DEL AC T 0.2675 42 115 0.8717 8.6836193859823929E-01
3R_25509104_SNP A C 0.05732 9 148 0.614 6.0575243468801054E-01
3R_25509109_SNP A C 0.1083 17 140 0.1731 1.6138695655717983E-01
3R_25509147_SNP T A 0.1161 18 137 0.3026 2.8992588726036028E-01
3R_25509306_SNP T A 0.4247 62 84 0.8193 8.1007049999156289E-01
3R_25509368_SNP G A 0.1465 23 134 0.1497 1.3997487908704886E-01
3R_25509376_SNP T A 0.08025 13 149 0.3984 3.9206903793759129E-01
3R_25509391_SNP G T 0.1195 19 140 0.1179 1.0981569382944034E-01
3R_25509397_SNP T A 0.4295 67 89 0.524 5.1219078124941941E-01
3R_25509403_SNP G A 0.4118 63 90 0.8613 8.5626650506894464E-01
3R_25509408_SNP T A 0.4118 63 90 0.9244 9.2215606813849971E-01
3R_25509435_SNP A G 0.1187 19 141 0.1646 1.5609592625033131E-01
3R_25509468_SNP A G 0.2201 35 124 0.4325 4.2269622322362033E-01
3R_25509477_SNP T C 0.2453 39 120 0.5951 5.8716949137271468E-01
3R_25509519_SNP A G 0.0625 10 150 0.8275 8.2435016807455697E-01
3R_25509546_SNP T G 0.2839 44 111 0.7937 7.8774906413111401E-01
3R_25509567_SNP G T 0.4934 75 77 0.1955 1.7827419340705619E-01
3R_25509585_SNP T C 0.3533 53 97 0.7136 7.0147975255915496E-01
3R_25509648_SNP A G 0.1818 28 126 0.5969 5.8531243006579869E-01
3R_25509683_SNP T C 0.3269 51 105 0.3359 3.2303667067468367E-01
3R_25509687_SNP T C 0.4934 75 77 0.1671 1.5165194284694117E-01
3R_25509960_SNP T C 0.2405 38 120 0.7408 7.3456557853962701E-01
3R_25510002_SNP A G 0.3137 48 105 0.9473 9.4585760543696640E-01
3R_25510081_SNP T C 0.1195 19 140 0.9239 9.2225908744205043E-01
3R_25510086_SNP G A 0.414 65 92 0.7875 7.8271286365866466E-01
3R_25510116_SNP A G 0.4094 61 88 0.5415 5.2549727103737887E-01
3R_25510152_SNP A G 0.2597 40 114 0.979 9.7821572602743678E-01
3R_25510176_SNP A G 0.4698 70 79 0.955 9.5298726505855369E-01
3R_25510203_SNP T C 0.3649 54 94 0.7044 6.9325875605215459E-01
3R_25510212_SNP T C 0.1765 27 126 0.8864 8.8250396185796354E-01
3R_25510287_SNP G A 0.1722 26 125 0.9368 9.3438947393651073E-01
3R_25510332_SNP A G 0.4662 69 79 0.5345 5.1516998595807262E-01
3R_25510333_SNP C T 0.473 70 78 0.5229 5.0329139054489769E-01
3R_25510638_SNP T C 0.469 68 77 0.4215 3.9931016980029232E-01
3R_25510662_SNP T C 0.4218 62 85 0.9311 9.2764885830116706E-01
3R_25510698_SNP T C 0.2387 37 118 0.8372 8.3415389929827755E-01
3R_25510722_SNP A G 0.2436 38 118 0.8743 8.7233093973020470E-01
3R_25510806_SNP C T 0.1234 19 135 0.4143 4.0264197867837204E-01
3R_25510845_SNP G T 0.3032 47 108 0.5396 5.3301538511893476E-01
3R_25510890_SNP C T 0.2484 38 115 0.2849 2.7925933428489169E-01
3R_25510911_SNP C T 0.07453 12 149 0.768 7.6397848051683948E-01
3R_25510945_SNP C T 0.4345 63 82 0.5324 5.0953903468195416E-01
3R_25510947_SNP A G 0.1529 24 133 0.5226 5.1283116720312416E-01
3R_25510980_SNP T C 0.4583 66 78 0.7452 7.3149584570325465E-01
3R_25511046_SNP T C 0.3544 56 102 0.1903 1.8036172203605938E-01
3R_25511064_SNP T C 0.2086 34 129 0.6448 6.4033724901463862E-01
3R_25511076_DEL CCA GGTGTAC 0.1366 22 139 0.7832 7.8049519101481823E-01
3R_25511086_SNP A T 0.1835 29 129 0.3422 3.3185456564695770E-01
3R_25511087_SNP T C 0.4054 60 88 0.9499 9.4757061590178704E-01
3R_25511097_SNP T C 0.1472 24 139 0.6248 6.2030227232862489E-01
3R_25511106_SNP C T 0.1329 21 137 0.07752 7.1880695977915118E-02
3R_25511112_SNP T G 0.3097 48 107 0.4111 3.9775369375899217E-01
3R_25511113_SNP C T 0.1146 18 139 0.06011 5.4200404521032225E-02
3R_25511162_SNP C T 0.1667 27 135 0.5347 5.2810337123094730E-01
3R_25511321_SNP A G 0.443 66 83 0.5284 5.1151738247175349E-01
3R_25511338_SNP C T 0.4379 67 86 0.439 4.2482824723810475E-01
3R_25511448_SNP A C 0.0875 14 146 0.8257 8.2251598698904338E-01
3R_25511472_SNP T C 0.0875 14 146 0.8135 8.1195175982777668E-01
3R_25511512_SNP A C 0.4305 65 86 0.8136 8.0667216626420424E-01
3R_25511515_SNP T C 0.4324 64 84 0.9285 9.2544331406524816E-01
3R_25511560_SNP T C 0.1824 29 130 0.7853 7.8169500130103353E-01
3R_25511581_SNP G A 0.5 72 72 0.9139 9.0887984112187747E-01
3R_25511590_SNP A G 0.1871 29 126 0.454 4.4191837779945853E-01
3R_25511617_SNP G A 0.4145 63 89 0.5291 5.1256778211087917E-01
3R_25511680_SNP A G 0.2727 42 112 0.7316 7.2232934905896862E-01
3R_25511767_SNP T C 0.2645 41 114 0.9198 9.1748841974202267E-01
3R_25511827_SNP T C 0.1595 26 137 0.9527 9.5223436527310057E-01
3R_25511875_SNP C A 0.06211 10 151 0.5507 5.4417124614276213E-01
3R_25511878_SNP C A 0.0559 9 152 0.3628 3.5501547783770582E-01
3R_25511902_SNP G A 0.05696 9 149 0.5211 5.1088669073376924E-01
3R_25511932_SNP A G 0.08696 14 147 0.5866 5.7986144461316091E-01
3R_25511966_SNP A C 0.3097 48 107 0.2764 2.6240228195611792E-01
3R_25511970_SNP C G 0.3356 50 99 0.5418 5.2348273268087930E-01
3R_25511986_DEL A ATCTACTT 0.2829 43 109 0.08303 7.4419171451079055E-02
3R_25512001_SNP A T 0.1975 31 126 0.8139 8.1051164113303120E-01
3R_25512011_SNP G T 0.1923 30 126 0.6394 6.3182433705052943E-01
3R_25512040_SNP C T 0.4641 71 82 0.261 2.4438910772592737E-01
3R_25512047_SNP G T 0.2821 44 112 0.2232 2.1114867525073289E-01
3R_25512074_SNP T C 0.08589 14 149 0.5319 5.2680453209670719E-01
3R_25512094_DEL T TT 0.3038 48 110 0.1575 1.4917032060965896E-01
3R_25512104_SNP G T 0.08642 14 148 0.5227 5.1678793666842715E-01
3R_25512112_SNP A C 0.09259 15 147 0.7695 7.6615903974763655E-01
3R_25512113_SNP C T 0.06329 10 148 0.707 6.9981381473974547E-01
3R_25512117_SNP G T 0.2903 45 110 0.09473 8.8510640646955907E-02
3R_25512131_SNP A T 0.2452 38 117 0.8497 8.4584794521104889E-01
3R_25512140_SNP G A 0.1544 23 126 0.0794 6.6434193320385804E-02
3R_25512143_SNP T C 0.1656 25 126 0.1406 1.2260773387363766E-01
3R_25512210_SNP G A 0.2323 36 119 0.8434 8.3960773466596739E-01
3R_25512219_SNP G A 0.1847 29 128 0.4169 4.0665537723499090E-01
3R_25512221_SNP G C 0.1847 29 128 0.4458 4.3442968629715017E-01
3R_25512222_SNP C A 0.1806 28 127 0.3755 3.6157971367823338E-01
3R_25512224_DEL T TAAAT 0.1847 29 128 0.4178 4.0742476247250448E-01
3R_25512231_SNP C G 0.1859 29 127 0.439 4.2602434271279843E-01
3R_25512237_SNP G A 0.4698 70 79 0.4453 4.2443116110978085E-01
3R_25512243_DEL G CT 0.2143 33 121 0.2998 2.8621767493526140E-01
3R_25512262_INS A AG 0.4733 71 79 0.3935 3.7475006530658805E-01
3R_25512268_SNP C A 0.4631 69 80 0.4104 3.9011699088671414E-01
3R_25512272_SNP A T 0.2194 34 121 0.3436 3.3012604524551648E-01
3R_25512274_SNP G T 0.271 42 113 0.726 7.2368360562029332E-01
3R_25512281_SNP C T 0.2105 32 120 0.3464 3.2896742263474077E-01
3R_25512282_DEL TTT T 0.4797 71 77 0.4267 4.0557153863059625E-01
3R_25512290_SNP T C 0.2727 42 112 0.9214 9.1880601752921454E-01
3R_25512305_SNP C G 0.1603 25 131 0.6129 6.0349620864344611E-01
3R_25512347_SNP T C 0.4172 63 88 0.6942 7.1050658367826802E-01
3R_25512350_SNP A C 0.3226 50 105 0.3705 3.5701805425346556E-01
3R_25512357_SNP T C 0.4145 63 89 0.9009 8.9716349844814758E-01
3R_25512366_SNP G C 0.4145 63 89 0.9038 9.0020923777725459E-01
3R_25512413_SNP A G 0.2821 44 112 0.7936 7.8862111451831929E-01
3R_25512438_SNP A T 0.3182 49 105 0.5581 5.4741308158382684E-01
3R_25512483_SNP A G 0.1104 17 137 0.08198 7.0553871510856098E-02
3R_25512526_SNP A G 0.1509 24 135 0.8129 8.0851579666574391E-01
3R_25512537_SNP T G 0.1187 19 141 0.8078 8.0400621627910984E-01
3R_25512700_SNP T A 0.4286 63 84 0.9789 9.7793160663766709E-01
3R_25512786_SNP T A 0.3179 48 103 0.6651 6.5334319592844159E-01
3R_25512796_SNP G A 0.4933 74 76 0.8404 8.3398452958745006E-01
3R_25512797_SNP T C 0.4901 74 77 0.8752 8.7050913640583061E-01
3R_25512815_SNP A G 0.129 20 135 0.1804 1.6634461863402772E-01
3R_25512847_SNP A G 0.129 20 135 0.1481 1.3434601561852699E-01
3R_25512853_SNP C T 0.1282 20 136 0.1449 1.3249710131661074E-01
3R_25512872_SNP T A 0.2327 37 122 0.3359 3.2623769021028537E-01
3R_25512894_SNP A T 0.2293 36 121 0.3491 3.3832923347353516E-01
3R_25512896_SNP T G 0.2273 35 119 0.3596 3.4471929650440492E-01
3R_25512899_SNP G C 0.3581 53 95 0.3001 2.7873959994954589E-01
3R_25512907_SNP C G 0.1355 21 134 0.169 1.5522334536835880E-01
3R_25512914_SNP A T 0.2372 37 119 0.4098 3.9775814206172544E-01
3R_25512916_SNP T A 0.2357 37 120 0.4299 4.2150590358860673E-01
3R_25512926_DEL GAAA C 0.05625 9 151 0.4102 4.0641203386350688E-01
3R_25512932_DEL TAAAAAG T 0.0566 9 150 0.4145 4.0929146802684913E-01
3R_25512968_SNP A T 0.2293 36 121 0.3866 3.7368340299988012E-01
3R_25512970_SNP A G 0.3904 57 89 0.2769 2.5292481764615682E-01
3R_25512981_SNP T G 0.08163 12 135 0.01076 8.7149175942215999E-03
3R_25513031_SNP A G 0.08333 13 143 0.02221 1.8134625187550997E-02
3R_25513034_SNP A C 0.0828 13 144 0.03103 2.6252770831435721E-02
3R_25513035_SNP G T 0.0828 13 144 0.03095 2.6194240057899193E-02
3R_25513045_SNP A T 0.0828 13 144 0.02474 2.0629192773348952E-02
3R_25513052_SNP C G 0.4722 68 76 0.3787 3.5608023401469824E-01
3R_25513053_SNP G A 0.06875 11 149 0.2128 2.4649748456108733E-01
3R_25513060_SNP G A 0.08075 13 148 0.01503 1.3191766827907620E-02
3R_25513080_INS TGCAGT T 0.08125 13 147 0.01498 1.2891753000221452E-02
3R_25513104_SNP A T 0.4437 67 84 0.3887 3.7141592601170237E-01
3R_25513124_SNP C T 0.142 23 139 0.8935 8.9167203058982547E-01
3R_25513128_SNP C T 0.4207 61 84 0.4259 4.0219438871494428E-01
3R_25513153_SNP T G 0.34 51 99 0.2014 1.8380290977268232E-01
3R_25513168_SNP A G 0.06748 11 152 0.5693 5.6446841381009882E-01
3R_25513186_SNP A G 0.3533 53 97 0.319 3.0023957838012416E-01
3R_25513221_SNP T A 0.1313 21 139 0.9799 9.7952145195193918E-01
3R_25513224_SNP C A 0.1437 23 137 0.9096 9.0935795602367053E-01
3R_25513307_SNP C A 0.3378 50 98 0.238 2.2000799962181972E-01
3R_25513623_INS AA A 0.0641 10 146 0.1067 1.0059630622642524E-01
3R_25513683_SNP A G 0.05625 9 151 0.198 1.9167798152402171E-01
3R_25513830_SNP G A 0.1139 18 140 0.5539 5.4471197380551151E-01
3R_25513878_SNP T G 0.4792 69 75 0.7775 7.6482445619195727E-01
3R_25513892_SNP C A 0.4828 70 75 0.7144 7.0044466300048103E-01
3R_25514082_SNP C T 0.2961 45 107 0.745 7.3566291974658582E-01
3R_25514095_SNP A T 0.05521 9 154 0.6993 6.9722634965289854E-01
3R_25514106_SNP T A 0.05696 9 149 0.2258 2.2130748721305737E-01
3R_25514109_SNP C G 0.3694 58 99 0.8584 8.5516789990304498E-01
3R_25514111_SNP A T 0.3694 58 99 0.8584 8.5516789990304498E-01
3R_25514117_DEL T TT 0.4351 67 87 0.7466 7.4572927314539461E-01
3R_25514121_SNP T C 0.1258 20 139 0.9985 9.9845702048803286E-01
3R_25514127_SNP A T 0.1076 17 141 0.3382 3.3005959681754571E-01
3R_25514189_SNP C T 0.3137 48 105 0.9383 9.3595306392431121E-01
3R_25514193_SNP A C 0.1795 28 128 0.5369 5.2412393643657551E-01
3R_25514210_SNP C A 0.443 66 83 0.8616 8.5688640277169215E-01
3R_25514288_SNP A G 0.05455 9 156 0.1659 1.6266223259606383E-01
3R_25514290_SNP G C 0.3444 52 99 0.5928 5.7946211709764806E-01
3R_25514298_SNP C G 0.4774 74 81 0.4242 4.1292727133662666E-01
3R_25514383_SNP C T 0.4392 65 83 0.1616 1.5006259781717968E-01
3R_25514467_SNP T G 0.4533 68 82 0.4187 3.9814987829236204E-01
3R_25514494_SNP A C 0.1083 17 140 0.2127 2.0107281830870916E-01
3R_25514541_SNP A G 0.0566 9 150 0.8451 8.4326474509521265E-01
3R_25514542_SNP G A 0.06211 10 151 0.2767 2.6939111187745546E-01
3R_25514631_SNP A G 0.1384 22 137 0.821 8.1676920738433512E-01
3R_25514860_SNP T C 0.05696 9 149 0.4393 4.6179880957618447E-01
3R_25514967_SNP C A 0.3974 60 91 0.9156 9.1215874615157222E-01
3R_25514974_SNP A G 0.3946 58 89 0.8586 8.5307499622589567E-01
3R_25514988_SNP T G 0.381 56 91 0.7763 7.6497839260500666E-01
3R_25514989_SNP G T 0.3893 58 91 0.8592 8.5262840006314400E-01
3R_25515258_SNP A G 0.05732 9 148 0.2339 2.3537026301740915E-01
3R_25515290_SNP A T 0.2876 44 109 0.5106 4.9704610615385780E-01
3R_25515517_SNP G A 0.3161 49 106 0.0704 6.4660642770070859E-02
3R_25515556_SNP G A 0.3072 47 106 0.08154 7.0651700335162840E-02
3R_25515639_SNP G T 0.05 8 152 0.2355 2.2696282914777133E-01
3R_25515655_SNP C A 0.2075 33 126 0.5054 4.9653111691609852E-01
3R_25515680_SNP T A 0.1375 22 138 0.765 7.6015870564327293E-01
3R_25515784_SNP G A 0.06211 10 151 0.7385 7.3450337524430032E-01
3R_25515797_SNP G A 0.4932 73 75 0.5468 5.3288974780581666E-01
3R_25515802_SNP G A 0.4861 70 74 0.5863 5.6725123674846756E-01
3R_25515841_SNP T A 0.4082 60 87 0.9065 9.0309206661885044E-01
3R_25515862_SNP C A 0.42 63 87 0.6341 6.2337549972777606E-01
3R_25515863_SNP C A 0.4276 65 87 0.7822 7.8050725174485469E-01
3R_25515867_SNP A T 0.4276 65 87 0.5568 5.4448125572200690E-01
3R_25515871_SNP T A 0.4276 65 87 0.5568 5.4448125572200690E-01
3R_25515874_SNP T C 0.4379 67 86 0.6784 6.6770848204796684E-01
3R_25516097_DEL T TCCCACCTCTCTCG 0.415 61 86 0.8149 8.0672050498519177E-01
3R_25516114_SNP A C 0.4422 65 82 0.6862 6.7188532062156470E-01
3R_25516115_SNP C A 0.4894 69 72 0.8667 8.7270256510839850E-01
3R_25516339_SNP C A 0.2885 45 111 0.7196 7.1251037079898438E-01
3R_25516407_SNP A G 0.08642 14 148 0.306 2.9836010306800054E-01
3R_25516429_SNP A T 0.08125 13 147 0.4432 4.3490690886926586E-01
3R_25516447_SNP G A 0.1203 19 139 0.9628 9.6199482120396329E-01
3R_25516681_SNP G A 0.4483 65 80 0.9868 9.8613107816229151E-01
3R_25516709_SNP T C 0.06173 10 152 0.4332 4.2604918985751794E-01
3R_25516746_SNP T G 0.2089 33 125 0.3743 3.9156520469522482E-01
3R_25516783_SNP C T 0.2782 37 96 0.4743 4.9094561278549120E-01
3R_25516959_SNP A G 0.1019 16 141 0.6893 6.8235383853214082E-01
3R_25517066_SNP G A 0.351 53 98 0.9765 9.7733441395338216E-01
3R_25517163_INS AA A 0.3986 55 83 0.8341 8.2429667335465717E-01
3R_25517194_SNP T C 0.381 56 91 0.6254 6.1089810182844273E-01
3R_25517196_SNP G A 0.25 39 117 0.6273 6.1950893252652350E-01
3R_25517208_SNP A T 0.3893 58 91 0.741 7.3045351428980310E-01
3R_25517248_SNP T G 0.1494 23 131 0.4599 4.5131451817960055E-01
3R_25517268_SNP A T 0.2727 42 112 0.7567 7.4774522734916482E-01
3R_25517299_SNP G T 0.271 42 113 0.7874 7.8036292395075968E-01
3R_25517311_INS TAAGCTAAAACAAAAATATTAATGTATA C 0.2756 43 113 0.7349 7.2682666219742198E-01
3R_25517322_SNP T A 0.2662 41 113 0.6016 5.8911608283660832E-01
3R_25517323_SNP C A 0.2662 41 113 0.5822 5.6974222121382745E-01
3R_25517327_SNP G A 0.07595 12 146 0.7501 7.4520169272618997E-01
3R_25517329_SNP A G 0.08176 13 146 0.9682 9.6753877743453709E-01
3R_25517336_SNP C T 0.2792 43 111 0.7775 7.6939494387879703E-01
3R_25517342_SNP C G 0.2662 41 113 0.6581 6.4748964194797076E-01
3R_25517345_SNP C A 0.2727 42 112 0.7002 6.8948752940011038E-01
3R_25517351_SNP T C 0.2662 41 113 0.3934 3.8781023883088750E-01
3R_25517361_SNP T G 0.2715 41 110 0.8135 8.0795701125387887E-01
3R_25517369_INS TGTTT T 0.2174 30 108 0.5474 5.1271532498843864E-01
3R_25517435_SNP T C 0.1974 30 122 0.9429 9.4074027597930143E-01
3R_25517442_SNP T C 0.1346 21 135 0.5316 5.2068076933276930E-01
3R_25517450_SNP G A 0.1783 28 129 0.5653 5.5550069007573888E-01
3R_25517493_SNP T C 0.1184 18 134 0.7201 7.1252393294408412E-01
3R_25517540_SNP A C 0.2517 38 113 0.2446 2.3546804361380647E-01
3R_25517560_SNP C G 0.2179 34 122 0.712 7.0309216903694383E-01
3R_25517577_SNP G A 0.2179 34 122 0.7573 7.4975724703014435E-01
3R_25517584_SNP T C 0.1013 16 142 0.9916 9.9141515307093298E-01
3R_25517585_DEL C CC 0.2603 38 108 0.7475 7.3801542291023892E-01
3R_25517592_SNP T C 0.3916 56 87 0.4051 3.8021063790403298E-01
3R_25517613_SNP A G 0.08974 14 142 0.9643 9.6323183272229118E-01
3R_25517678_SNP T C 0.1325 20 131 0.4167 4.0083055923592303E-01
3R_25517721_SNP T A 0.2081 31 118 0.8448 8.3951669386775030E-01
3R_25517859_SNP A G 0.1437 23 137 0.4596 4.5189150866414485E-01
3R_25517875_SNP A G 0.1056 17 144 0.9184 9.1696645130295107E-01
3R_25517978_SNP A G 0.2138 31 114 0.02807 2.1119242046287096E-02
3R_25517990_SNP C G 0.07453 12 149 0.5089 5.0413914481411282E-01
3R_25518028_SNP G T 0.06173 10 152 0.8642 8.6253922460692811E-01
3R_25518166_SNP T C 0.2614 40 113 0.4761 4.6262098819712583E-01
3R_25518325_SNP A G 0.1538 24 132 0.8233 8.1808239313038567E-01
3R_25518346_SNP T C 0.3311 50 101 0.1321 1.2059308688529358E-01
3R_25518361_SNP A G 0.1795 28 128 0.3489 3.3569268196235924E-01
3R_25518369_SNP T G 0.3333 50 100 0.1059 9.2601693032977050E-02
3R_25518373_SNP C T 0.1465 23 134 0.959 9.5776686087205087E-01
3R_25518388_SNP G A 0.2375 38 122 0.6196 6.1194966024430519E-01
3R_25518418_SNP T C 0.2327 37 122 0.6746 6.6713426796433872E-01
3R_25518439_SNP T C 0.1513 23 129 0.06614 5.7429399026756735E-02
3R_25518441_SNP G A 0.1457 22 129 0.3594 3.8864560455423836E-01
3R_25518491_SNP T A 0.1187 19 141 0.2197 2.1109679521075664E-01
3R_25518494_SNP G A 0.2403 37 117 0.09999 9.1684929765616374E-02
3R_25518498_SNP T C 0.1494 23 131 0.05678 4.9503444469110355E-02
3R_25518499_SNP T C 0.06918 11 148 0.952 9.5093562922692054E-01
3R_25518507_SNP A G 0.172 27 130 0.5903 5.8104739931506777E-01
3R_25518513_SNP T C 0.3182 49 105 0.4627 4.4828387150191318E-01
3R_25518523_SNP A G 0.26 39 111 0.861 8.5500152865729151E-01
3R_25518610_SNP T C 0.3467 52 98 0.8397 8.3235884176795938E-01
3R_25518682_SNP T C 0.05031 8 151 0.5932 5.8747281821626429E-01
3R_25518688_SNP G A 0.3289 50 102 0.2724 2.6086274962638845E-01
3R_25518689_SNP T G 0.1097 17 138 0.7942 7.9392609401244563E-01
3R_25518703_SNP C G 0.1338 21 136 0.03217 2.8447766056538360E-02
3R_25518705_SNP G A 0.281 43 110 0.4922 4.7790713646266281E-01
3R_25518724_SNP T C 0.1623 25 129 0.04284 5.0067785975808854E-02
3R_25518725_SNP T C 0.1569 24 129 0.04513 4.3706580439562111E-02
3R_25518735_SNP T C 0.08589 14 149 0.5804 5.7667919776943244E-01
3R_25518741_SNP C T 0.3038 48 110 0.1188 1.1080309452235548E-01
3R_25518762_SNP T C 0.2273 35 119 0.1257 1.1540193443755586E-01
3R_25518792_SNP T C 0.1634 25 128 0.08755 7.7252436539257979E-02
3R_25518883_SNP A G 0.08108 12 136 0.6404 6.2611779164718007E-01
3R_25518886_SNP T G 0.08 12 138 0.969 9.6790915823265000E-01
3R_25518887_SNP A G 0.1722 26 125 0.1265 1.1482415520876610E-01
3R_25518912_SNP G A 0.1908 29 123 0.1441 1.3197882058832433E-01
3R_25518937_SNP G T 0.07534 11 135 0.9739 9.7266158210882825E-01
3R_25518939_SNP A G 0.411 60 86 0.003772 2.2957991336222160E-03
3R_25518966_SNP T G 0.06623 10 141 0.3552 3.3926472725596735E-01
3R_25518972_SNP G A 0.09272 14 137 0.3014 2.8254166263441327E-01
3R_25518976_SNP A G 0.2703 40 108 0.008006 5.6123786112688414E-03
3R_25518991_SNP T G 0.4255 60 81 0.4699 4.5557347338419851E-01
3R_25519022_SNP A T 0.08228 13 145 0.5693 5.5961244808997301E-01
3R_25519037_SNP T G 0.0828 13 144 0.5658 5.5486719790972538E-01
3R_25519038_SNP C T 0.2994 47 110 0.9027 9.0006973042167049E-01
3R_25519039_DEL A AAAAC 0.07051 11 145 0.6547 6.4488322790378683E-01
3R_25519040_SNP A T 0.331 47 95 0.823 8.1275509413206115E-01
3R_25519047_SNP C T 0.08228 13 145 0.5693 5.5961244808997301E-01
3R_25519048_SNP A C 0.06369 10 147 0.7653 7.6241117922732593E-01
3R_25519055_SNP C T 0.3032 47 108 0.8622 8.5783211134649262E-01
3R_25519120_SNP T C 0.351 53 98 0.6292 6.1477283886218437E-01
3R_25519150_SNP T G 0.3421 52 100 0.6835 6.7353776172147617E-01
3R_25519156_SNP T A 0.2391 33 105 0.5801 5.6426257851932182E-01
3R_25519195_SNP A G 0.4933 74 76 0.6355 6.2194924355108394E-01
3R_25519201_SNP T C 0.4589 67 79 0.9756 9.7433887453850243E-01
3R_25519249_SNP A T 0.2157 33 120 0.9378 9.3548483102677016E-01
3R_25519255_SNP G C 0.2222 34 119 0.9472 9.4960749019573509E-01
3R_25519267_SNP T C 0.08667 13 137 0.8441 8.3874129203407444E-01
3R_25519270_SNP G C 0.07383 11 138 0.547 5.3434692516223325E-01
3R_25519324_SNP T C 0.1742 27 128 0.9585 9.5712630531386567E-01
3R_25519339_SNP A T 0.06 9 141 0.3769 3.5894466125694269E-01
3R_25519387_SNP C T 0.1837 27 120 0.5633 5.4355266118270118E-01
3R_25519408_SNP G A 0.4305 65 86 0.7983 7.9171378673521842E-01
3R_25519411_SNP A G 0.2039 31 121 0.5953 5.8566217411156174E-01
3R_25519426_SNP G A 0.2353 36 117 0.9831 9.8259717678844838E-01
3R_25519432_SNP G C 0.1429 23 138 0.8428 8.4016833022875836E-01
3R_25519435_SNP T C 0.3355 51 101 0.5384 5.2673762819885317E-01
3R_25519510_SNP T C 0.1338 21 136 0.7429 7.3635855350126045E-01
3R_25519522_SNP T C 0.3893 58 91 0.8753 8.6956947472012125E-01
3R_25519525_SNP T C 0.4452 69 86 0.6234 6.1424991407316631E-01
3R_25519572_SNP G A 0.07006 11 146 0.6398 6.3164947199558119E-01
3R_25519588_SNP C G 0.06289 10 149 0.9867 9.8643096763013349E-01
3R_25519595_SNP T C 0.07362 12 151 0.4004 3.9543877682354256E-01
3R_25519602_SNP T A 0.1592 25 132 0.9082 9.0575076194967186E-01
3R_25519614_SNP C T 0.05769 9 147 0.5892 5.7914080970148096E-01
3R_25519641_SNP C A 0.4837 74 79 0.789 7.8137763257315263E-01
3R_25519643_SNP A T 0.4837 74 79 0.7318 7.2194800018389527E-01
3R_25519649_SNP G A 0.08025 13 149 0.535 5.3101989607376909E-01
3R_25519652_SNP G A 0.4314 66 87 0.8244 8.1732009459649357E-01
3R_25519713_SNP G C 0.3355 52 103 0.9702 9.6923677973224509E-01
3R_25519731_SNP G A 0.4631 69 80 0.992 9.9169961561756970E-01
3R_25519796_SNP T C 0.05696 9 149 0.8848 8.8192043057615754E-01
3R_25519803_SNP C A 0.05696 9 149 0.9334 9.3167707420845314E-01
3R_25519824_SNP A T 0.0875 14 146 0.96 9.5928966185887732E-01
3R_25519846_SNP G A 0.3548 55 100 0.4329 4.1761815803285018E-01
3R_25519856_SNP C A 0.1338 21 136 0.1208 1.1174870677658788E-01
3R_25519857_SNP A G 0.4379 67 86 0.9763 9.7541887777776348E-01
3R_25519863_SNP C G 0.07006 11 146 0.8749 8.7202224504540926E-01
3R_25519959_SNP T G 0.2614 40 113 0.4146 3.9786141683679688E-01
3R_25519969_SNP A G 0.1203 19 139 0.1802 1.6940876160029850E-01
3R_25519970_SNP A G 0.121 19 138 0.1766 1.6482391239468663E-01
3R_25519990_SNP T G 0.09317 15 146 0.6524 6.4719071780565041E-01
3R_25519991_SNP A G 0.08176 13 146 0.5946 5.8637096482045337E-01
3R_25519993_INS GG G 0.0915 14 139 0.05444 7.1775556007115493E-02
3R_25520039_SNP G C 0.1761 28 131 0.253 2.4306534483061215E-01
3R_25520057_SNP T C 0.3425 50 96 0.1074 8.7917978673852648E-02
3R_25520082_SNP C G 0.1742 27 128 0.2145 1.9965211549827488E-01
3R_25520102_SNP G A 0.3791 58 95 0.5243 5.0924001124975471E-01
3R_25520147_SNP A G 0.2564 40 116 0.1849 1.7161850866821926E-01
3R_25520148_SNP T C 0.1592 25 132 0.3329 3.1843863700395614E-01
3R_25520166_INS GGTG G 0.4307 59 78 0.8209 8.1222950021918316E-01
3R_25520180_SNP A G 0.2308 36 120 0.1476 1.3987855658082682E-01
3R_25520182_SNP G T 0.2323 36 119 0.1972 1.8817773673861116E-01
3R_25520191_SNP A G 0.1635 26 133 0.3751 3.6399725182093956E-01
3R_25520206_SNP C T 0.1258 20 139 0.967 9.6644682622691935E-01
3R_25520225_SNP T A 0.3378 50 98 0.7034 6.8946094577271300E-01
3R_25520229_SNP C T 0.1899 30 128 0.5217 5.1205238503974537E-01
3R_25520231_SNP A T 0.2549 39 114 0.2449 2.2993772154870962E-01
3R_25520237_INS ACAATA A 0.0641 10 146 0.9704 9.6963648757230825E-01
3R_25520244_SNP A G 0.443 66 83 0.4977 4.7697636720168723E-01
3R_25520255_SNP A C 0.0679 11 151 0.3593 3.5240250396149209E-01
3R_25520265_SNP A G 0.4305 65 86 0.05261 4.4044518484640395E-02
3R_25520266_SNP T G 0.4371 66 85 0.07128 6.3750981749985572E-02
3R_25520272_SNP C T 0.4267 64 86 0.06646 5.7453873283324589E-02
3R_25520274_SNP G A 0.1346 21 135 0.1701 1.5845286497951294E-01
3R_25520275_SNP T A 0.1234 19 135 0.4525 4.4481633514747076E-01
3R_25520288_SNP A C 0.07595 12 146 0.7394 7.3305504793455789E-01
3R_25520296_SNP C T 0.4295 64 85 0.05043 4.0823081121906996E-02
3R_25520306_SNP C T 0.25 38 114 0.08185 7.1464219068307633E-02
3R_25520385_SNP C A 0.3113 47 104 0.386 3.7598343626259012E-01
3R_25520410_SNP T C 0.05521 9 154 0.359 3.5454680073737621E-01
3R_25520445_SNP T C 0.2105 32 120 0.0946 8.0847331802672992E-02
3R_25520483_SNP A G 0.2353 36 117 0.1844 1.6823096697792017E-01
3R_25520510_SNP A T 0.1921 29 122 0.4469 4.2791343171319141E-01
3R_25520527_SNP G T 0.4189 62 86 0.3231 3.0670803469040464E-01
3R_25520554_DEL T TAAGGTAACCCCAT 0.4681 66 75 0.9743 9.7260224585499777E-01
3R_25520570_SNP C A 0.4899 73 76 0.8186 8.1523981488895914E-01
3R_25520571_SNP A C 0.4901 74 77 0.8794 8.7579363373071861E-01
3R_25520577_SNP C T 0.4403 59 75 0.7473 7.3818287877895150E-01
3R_25520586_SNP C G 0.4768 72 79 0.7014 6.9101360025713499E-01
3R_25520642_SNP T C 0.06832 11 150 0.1556 1.5227840894530420E-01
3R_25520652_SNP A C 0.06875 11 149 0.177 1.6940892554559328E-01
3R_25520655_SNP G T 0.05625 9 151 0.1612 1.5266885695419208E-01
3R_25520667_SNP T C 0.2194 34 121 0.4282 4.1251144977977183E-01
3R_25520810_SNP C T 0.1484 23 132 0.2093 1.9674486902174204E-01
3R_25520895_SNP C T 0.391 61 95 0.4748 4.6102457894602922E-01
3R_25521041_SNP T C 0.2662 41 113 0.9507 9.4890109655394206E-01
3R_25521114_SNP T C 0.4671 71 81 0.6198 6.0922071565497149E-01
3R_25521264_SNP A C 0.1242 20 141 0.6689 6.6456980589825010E-01
3R_25521372_SNP A G 0.2318 35 116 0.09933 8.5996641707795307E-02
3R_25521444_SNP A G 0.1933 29 121 0.9707 9.6929969265687721E-01
3R_25521477_SNP C T 0.3732 53 89 0.7553 7.3858658373749142E-01
3R_25521510_SNP A G 0.1111 16 128 0.3669 3.5313585046287621E-01
3R_25521633_SNP C T 0.4851 65 69 0.3775 3.3589781692330445E-01
3R_25521765_SNP A G 0.09494 15 143 0.5066 4.9932426167631017E-01
3R_25521816_SNP A G 0.1457 22 129 0.1491 1.3721668883397453E-01
3R_25522002_SNP C T 0.4636 70 81 0.2927 2.7060040828338272E-01
3R_25522005_SNP A G 0.25 38 114 0.921 9.1817970580945285E-01
3R_25522011_SNP T C 0.4362 65 84 0.3084 2.9314686462231843E-01
3R_25522074_SNP C G 0.09375 15 145 0.659 6.5423669121424610E-01
3R_25522134_SNP T C 0.05 8 152 0.9711 9.7056230543598110E-01
3R_25522148_SNP A G 0.06748 11 152 0.7783 7.7542747180338933E-01
3R_25522176_SNP T C 0.1871 29 126 0.9244 9.2219522590211744E-01
3R_25522209_SNP T C 0.129 20 135 0.3538 3.3947916160403491E-01
3R_25522230_SNP T C 0.3007 46 107 0.9201 9.1759821321932999E-01
3R_25522239_SNP C T 0.1987 31 125 0.8234 8.1804352653894119E-01
3R_25522244_SNP C G 0.1366 22 139 0.4089 4.0301517676942311E-01
3R_25522246_SNP T C 0.1987 31 125 0.8234 8.1804352653894119E-01
3R_25522263_SNP G A 0.1975 31 126 0.8425 8.3801890644143584E-01
3R_25522287_SNP G A 0.4362 65 84 0.9203 9.1702722523721192E-01
3R_25522290_SNP G T 0.08176 13 146 0.7243 7.1961869938848844E-01
3R_25522296_SNP C T 0.2244 35 121 0.9012 8.9896032811391602E-01
3R_25522310_SNP G T 0.2338 36 118 0.8945 8.9091466698583399E-01
3R_25522321_INS CC C 0.1184 18 134 0.8878 8.8456302093385497E-01
3R_25522345_SNP T G 0.08861 14 144 0.5137 5.4698483843598167E-01
3R_25522349_SNP C T 0.3052 47 107 0.4574 4.4216598678558705E-01
3R_25522362_SNP T G 0.1806 28 127 0.9857 9.8539809767858122E-01
3R_25522386_SNP A G 0.06875 11 149 0.3431 3.3700065229397469E-01
3R_25522548_DEL T TT 0.05625 9 151 0.8434 8.4118927607730420E-01
3R_25522743_SNP A C 0.1046 16 137 0.1518 1.3518858219214924E-01
3R_25522750_SNP C T 0.0604 9 140 0.03223 2.9144965719347118E-02
3R_25522757_SNP T C 0.06962 11 147 0.7798 7.7408163138587005E-01
3R_25522759_SNP T A 0.06369 10 147 0.9039 9.0108294916058473E-01
3R_25522760_SNP C T 0.07006 11 146 0.7763 7.6980714939305162E-01
3R_25522766_INS TTC T 0.0641 10 146 0.9 8.9685116883610538E-01
3R_25522770_SNP T G 0.1892 28 120 0.9942 9.9389808933632995E-01
3R_25522771_SNP T G 0.0641 10 146 0.9 8.9685116883610538E-01
3R_25522777_SNP T A 0.06081 9 139 0.03239 2.8764121913247759E-02
3R_25522784_DEL G TTT 0.1678 24 119 0.8971 8.9130511694424708E-01
3R_25522802_SNP G A 0.05298 8 143 0.546 5.2878502548445072E-01
3R_25522883_SNP C T 0.1558 24 130 0.3241 3.0910680866238771E-01
3R_25522887_SNP A G 0.443 66 83 0.3168 2.9776111560680474E-01
3R_25522889_SNP A G 0.2548 40 117 0.4454 4.3769743805457584E-01
3R_25522916_SNP A G 0.327 52 107 0.5365 5.2923250725700188E-01
3R_25522997_SNP T C 0.1824 29 130 0.2683 2.5819519208323571E-01
3R_25523048_SNP A G 0.1296 21 141 0.663 6.5860495977562439E-01
3R_25523093_SNP G A 0.4968 77 78 0.7321 7.2376644538058277E-01
3R_25523170_SNP T C 0.3182 49 105 0.6498 6.3937949673866434E-01
3R_25523189_SNP A G 0.4267 64 86 0.3576 3.4554377970219163E-01
3R_25523250_SNP A G 0.1037 17 147 0.9193 9.1841577296514987E-01
3R_25523257_SNP A G 0.3072 47 106 0.3258 3.0817005002472231E-01
3R_25523258_SNP A T 0.3182 49 105 0.473 4.5935649072840434E-01
3R_25523265_SNP C A 0.48 72 78 0.3701 3.5335257775774342E-01
3R_25523459_SNP A C 0.1447 23 136 0.1823 1.7371787328415145E-01
3R_25523480_SNP A G 0.08537 14 150 0.8427 8.4103727068356060E-01
3R_25523507_SNP C T 0.09146 15 149 0.6755 6.7230955745107412E-01
3R_25523529_SNP T G 0.09259 15 147 0.705 7.0137976419356562E-01
3R_25523662_SNP A G 0.2013 31 123 0.3453 3.2826330066919285E-01
3R_25523683_INS AA A 0.06329 10 148 0.0301 2.7164359323374816E-02
3R_25523689_SNP T C 0.4228 63 86 0.1166 1.0031562321141307E-01
3R_25523762_SNP A G 0.1062 17 143 0.6777 6.7316382378360173E-01
3R_25523851_SNP A G 0.07317 12 152 0.7 6.9787241621038443E-01
3R_25523855_SNP A G 0.07547 12 147 0.4564 4.4527363406866438E-01
3R_25524094_SNP T A 0.2152 34 124 0.459 4.5399624508753345E-01
3R_25524127_SNP T A 0.125 20 140 0.7411 7.3714396601939525E-01
3R_25524152_SNP A G 0.09259 15 147 0.8778 8.7617053844728987E-01
3R_25524165_SNP G A 0.06173 10 152 0.4124 4.0529062796586712E-01
3R_25524209_SNP C A 0.1056 17 144 0.871 8.6891629603000720E-01
3R_25524256_SNP C G 0.4225 60 82 0.8657 8.5752256003336935E-01
3R_25524290_INS GAG G 0.1319 19 125 0.7323 7.2081363074808613E-01
3R_25524431_SNP G A 0.4935 76 78 0.1251 1.1207019788570960E-01
3R_25524437_SNP A G 0.4839 75 80 0.2296 2.1494535386697555E-01
3R_25524450_SNP A G 0.1346 21 135 0.4873 4.7571168204842340E-01
3R_25524460_SNP G C 0.1974 30 122 0.2515 2.3392027738333854E-01
3R_25524535_SNP T C 0.4324 64 84 0.7374 7.2424849252274748E-01
3R_25524643_SNP C T 0.4476 64 79 0.7105 6.9221209773428316E-01
3R_25524748_SNP G C 0.1987 31 125 0.75 7.4422872641206372E-01
3R_25524800_SNP T C 0.4178 61 85 0.1943 1.7049184702714826E-01
3R_25524920_SNP G C 0.1987 30 121 0.3092 2.9207260601255658E-01
3R_25524929_SNP T C 0.3311 50 101 0.4801 4.6925605492807276E-01
3R_25524944_INS G GACAG 0.1039 16 138 0.7617 7.8324810748790596E-01
3R_25525014_SNP T A 0.1562 25 135 0.1299 1.2460771477562793E-01
3R_25525022_DEL A AAGTAGGTGGCCCACACTGAAAA 0.2053 31 120 0.8162 8.1005388147966895E-01
3R_25525048_SNP T C 0.1062 17 143 0.367 3.6107698127110766E-01
3R_25525099_SNP G A 0.3885 61 96 0.4437 4.3169744085598205E-01
3R_25525106_DEL A AAAGT 0.1987 31 125 0.1002 9.1570276116301308E-02
3R_25525122_SNP T C 0.242 38 119 0.4684 4.5615864531085282E-01
3R_25525125_SNP A G 0.4097 59 85 0.8192 8.0934114686819902E-01
3R_25525136_INS CTTATGGC C 0.1154 18 138 0.4656 4.5377297765497704E-01
3R_25525172_SNP T A 0.4902 75 78 0.6981 6.8733677994804099E-01
3R_25525176_SNP T C 0.1313 21 139 0.7944 7.9044044926209189E-01
3R_25525191_SNP T C 0.2208 34 120 0.9325 9.3016455556242283E-01
3R_25525225_SNP T A 0.4564 68 81 0.294 2.8256850771039588E-01
3R_25525268_SNP T G 0.3224 49 103 0.7834 7.7667901840294240E-01
3R_25525270_SNP T C 0.1842 28 124 0.2102 1.9871369325938981E-01
3R_25525281_SNP C A 0.2387 37 118 0.3698 3.6156761627100376E-01
3R_25525337_SNP A G 0.281 43 110 0.4689 4.5745670004147654E-01
3R_25525423_SNP G T 0.1187 19 141 0.1747 1.6587046039322195E-01
3R_25525426_SNP A G 0.1282 20 136 0.08942 7.9454873551121352E-02
3R_25525437_SNP G A 0.48 72 78 0.8204 8.1445725928119250E-01
3R_25525467_SNP T C 0.05063 8 150 0.08912 8.1856903350936455E-02
3R_25525529_SNP C T 0.3529 54 99 0.2321 2.1663749302659541E-01
3R_25525538_SNP T G 0.1329 21 137 0.368 3.5592174252059305E-01
3R_25525562_SNP C G 0.4967 76 77 0.5633 5.5179736014924297E-01
3R_25525563_SNP T C 0.3503 55 102 0.7816 7.7740446161958832E-01
3R_25525577_SNP T A 0.06211 10 151 0.5583 5.5278115552842766E-01
3R_25525627_SNP G C 0.3766 58 96 0.5196 5.0495103463242397E-01
3R_25525784_SNP A T 0.1522 21 117 0.3421 3.1663913465000881E-01
3R_25525800_SNP T A 0.1887 30 129 0.2304 2.2264295598488482E-01
3R_25525865_SNP G T 0.3856 59 94 0.561 5.5376495434668049E-01
3R_25525886_SNP A G 0.2258 35 120 0.7011 6.9478770905227338E-01
3R_25525921_SNP A G 0.06098 10 154 0.6742 6.7100694587338250E-01
3R_25525928_SNP G T 0.3734 59 99 0.07918 7.3189141758271695E-02
3R_25525942_SNP A G 0.3924 62 96 0.07429 6.6657266473541810E-02
3R_25525976_SNP G A 0.2994 47 110 0.5959 5.8532341658854881E-01
3R_25525998_SNP G T 0.4564 68 81 0.376 3.5796773476175225E-01
3R_25526044_SNP C T 0.05 8 152 0.3576 3.4748478928830306E-01
3R_25526173_SNP T G 0.2171 33 119 0.8886 8.8542345440687731E-01
3R_25526181_SNP A C 0.4076 64 93 0.949 9.4785992764138494E-01
3R_25526229_SNP C T 0.4013 61 91 0.9104 9.0775899303686480E-01
3R_25526244_SNP G A 0.3117 48 106 0.6315 6.1938171825950206E-01
3R_25526281_SNP A G 0.26 39 111 0.241 2.2189119262148482E-01
3R_25526282_SNP T C 0.2649 40 111 0.2089 1.9123640234830452E-01
3R_25526298_DEL C CTT 0.1895 29 124 0.4156 4.0065038774734629E-01
3R_25526333_SNP T A 0.1043 17 146 0.8099 8.0799396059176209E-01
3R_25526395_SNP A G 0.351 53 98 0.1007 8.6951929910138337E-02
3R_25526419_SNP T C 0.0679 11 151 0.2103 2.0419836769864330E-01
3R_25526450_SNP T C 0.2273 35 119 0.9676 9.6664507317566994E-01
3R_25526708_SNP A T 0.4362 65 84 0.31 2.9875349418568287E-01
3R_25526766_SNP A G 0.2821 44 112 0.724 7.1638286642976112E-01
3R_25526812_SNP G A 0.05521 9 154 0.9598 9.5946343011069724E-01
3R_25526847_SNP A G 0.3311 49 99 0.4518 4.6028499126111555E-01
3R_25526875_INS AAA A 0.3121 44 97 0.3759 3.5100988572565561E-01
3R_25526876_SNP A G 0.06849 10 136 0.7636 7.5210074575232855E-01
3R_25526883_SNP T A 0.3333 52 104 0.321 3.0546458264949483E-01
3R_25526886_SNP T G 0.3333 51 102 0.4974 4.9020298700214426E-01
3R_25526896_SNP T G 0.3312 51 103 0.4218 4.1549136962724831E-01
3R_25526899_SNP C A 0.05 8 152 0.7799 7.7711928421277487E-01
3R_25526905_SNP C T 0.05 8 152 0.7716 7.6862633473477893E-01
3R_25526910_SNP A C 0.1615 26 135 0.8287 8.2559910294578021E-01
3R_25526913_SNP C G 0.0559 9 152 0.5021 4.9561059891352266E-01
3R_25526919_SNP C A 0.0559 9 152 0.4953 4.8890814911841407E-01
3R_25526948_SNP C T 0.09032 14 141 0.6951 6.8650199681957325E-01
3R_25526950_DEL A ACTTCAAACCTG 0.09032 14 141 0.6951 6.8650199681957325E-01
3R_25526961_SNP A G 0.188 25 108 0.4171 3.7761189660933947E-01
3R_25526966_SNP G T 0.1176 18 135 0.6008 5.8703442804834594E-01
3R_25526968_DEL T GA 0.1234 19 135 0.6019 5.8931207546203490E-01
3R_25526974_SNP A G 0.1316 20 132 0.5758 5.6007718861841504E-01
3R_25526975_SNP C T 0.1987 31 125 0.26 2.6091824647281892E-01
3R_25526984_SNP G A 0.2129 33 122 0.374 3.6012832588753119E-01
3R_25527007_SNP C T 0.09494 15 143 0.7708 7.6549348161596675E-01
3R_25527015_SNP C T 0.1538 24 132 0.8625 8.5838078783594707E-01
3R_25527047_SNP A G 0.06329 10 148 0.976 9.7552075142079420E-01
3R_25527085_SNP A G 0.1274 20 137 0.6136 6.0403730326878813E-01
3R_25527088_SNP A G 0.1935 30 125 0.4469 4.3142124919662572E-01
3R_25527141_SNP C T 0.1529 24 133 0.8139 8.0924596905926727E-01
3R_25527144_SNP A C 0.1338 21 136 0.9225 9.2062708151634720E-01
3R_25527178_SNP A G 0.07333 11 139 0.6615 6.5346179254694481E-01
3R_25527192_SNP T G 0.1871 26 113 0.7803 7.6766405826300621E-01
3R_25527194_SNP G C 0.1946 29 120 0.8658 8.6346913147526339E-01
3R_25527195_SNP G A 0.2953 44 105 0.1598 1.4115883685412822E-01
3R_25527214_SNP G C 0.4067 61 89 0.7413 7.3092800883633680E-01
3R_25527344_SNP T A 0.1069 17 142 0.1375 1.2927814198659693E-01
3R_25527559_INS C CCTCAGCAGC 0.1689 25 123 0.5277 5.1615588541449220E-01
3R_25527674_SNP G A 0.3026 46 106 0.9258 9.2318433007345979E-01
3R_25527736_SNP G A 0.1437 23 137 0.005825 4.8683679284630497E-03
3R_25527744_SNP T C 0.1429 23 138 0.005876 5.0395610641268728E-03
3R_25527804_SNP C T 0.3312 51 103 0.01222 9.9425408674384680E-03
3R_25527824_SNP A G 0.1753 27 127 0.7448 7.3727380319677871E-01
3R_25527825_SNP A T 0.1753 27 127 0.6219 6.1132353439814513E-01
3R_25527903_SNP A C 0.2244 35 121 0.02183 1.9855265119042353E-02
3R_25527912_SNP A T 0.1677 26 129 0.04074 3.7457786947054719E-02
3R_25527930_DEL A AGCATACTCTAATCCACATTATGATA 0.172 27 130 0.09072 8.4741408142718133E-02
3R_25527966_INS ATGTA A 0.3557 53 96 0.9383 9.3533152878718540E-01
3R_25527978_DEL A ACT 0.1731 27 129 0.08726 8.0736774704524117E-02
3R_25527984_SNP C T 0.1419 22 133 0.928 9.2590891378229245E-01
3R_25527985_SNP A G 0.1795 28 128 0.9066 9.0370187645361766E-01
3R_25527988_SNP C T 0.2129 33 122 0.8875 8.8417230100474331E-01
3R_25527989_SNP A C 0.1677 26 129 0.07231 6.5675855869302746E-02
3R_25527997_SNP T C 0.4065 63 92 0.7073 6.9970854870495325E-01
3R_25528001_SNP G A 0.4065 63 92 0.7073 6.9970854870495325E-01
3R_25528014_SNP A T 0.4145 63 89 0.8179 8.1102722978481812E-01
3R_25528032_INS ACTAGATGTAGTAGT A 0.2129 33 122 0.8875 8.8417230100474331E-01
3R_25528033_SNP C T 0.3553 54 98 0.03225 2.6631754591160146E-02
3R_25528034_INS AACCTTT A 0.1806 28 127 0.05659 5.1149026811017698E-02
3R_25528036_SNP T A 0.1795 28 128 0.05273 4.7807055102527196E-02
3R_25528047_SNP T A 0.2026 31 122 0.7931 7.8601594758360072E-01
3R_25528048_INS TTA T 0.2129 33 122 0.8875 8.8417230100474331E-01
3R_25528049_SNP G A 0.3506 54 100 0.8166 8.1125686765094351E-01
3R_25528050_INS TCTTCA T 0.1806 28 127 0.05174 4.6238221730292087E-02
3R_25528053_SNP T A 0.1783 28 129 0.05506 5.0504905420416191E-02
3R_25528055_SNP A G 0.1465 23 134 0.4776 4.6695177179799319E-01
3R_25528063_SNP A G 0.4248 65 88 0.8783 8.7362431439105059E-01
3R_25528111_SNP G C 0.1859 29 127 0.07817 7.1088967526599739E-02
3R_25528155_SNP A T 0.1 16 144 0.6521 6.4567661770608198E-01
3R_25528278_SNP T A 0.1111 18 144 0.2802 2.7263687768943112E-01
3R_25528306_SNP G A 0.2484 38 115 0.7706 7.6355259993891389E-01
3R_25528328_DEL T TCT 0.08387 13 142 0.1059 9.8217205561949461E-02
3R_25528386_SNP G C 0.1 16 144 0.17 1.6264295827515607E-01
3R_25528406_SNP A G 0.08228 13 145 0.7895 7.8632788080863758E-01
3R_25528547_SNP G A 0.2516 40 119 0.3353 3.2749387437530220E-01
3R_25528622_SNP C T 0.1321 21 138 0.05368 4.8557879695263317E-02
3R_25528632_SNP G A 0.05096 8 149 0.8991 8.9648122861775426E-01
3R_25528686_SNP A G 0.183 28 125 0.8824 8.7770848265226920E-01
3R_25528706_SNP G A 0.1831 26 116 0.9967 9.9653920910787963E-01
3R_25528740_SNP A G 0.06173 10 152 0.5187 5.1318352287058111E-01
3R_25528798_SNP A T 0.05096 8 149 0.9348 9.3327794368420824E-01
3R_25528807_SNP T C 0.1645 25 127 0.6214 6.0842549442186633E-01
3R_25528835_SNP A G 0.2919 47 114 0.9092 9.0745409780048980E-01
3R_25528876_SNP G T 0.2903 45 110 0.7518 7.4681607656763327E-01
3R_25528878_SNP A T 0.1938 31 129 0.966 9.6536385561295934E-01
3R_25528880_SNP G C 0.1613 25 130 0.6862 6.7676018154336681E-01
3R_25528881_INS AATCAGTGAGA A 0.1887 30 129 0.9932 9.9306705440794640E-01
3R_25528909_SNP A G 0.3355 51 101 0.9866 9.8631320516403531E-01
3R_25528919_DEL C GGGA 0.0875 14 146 0.1919 1.8417014470857740E-01
3R_25528940_DEL T TTAGATTT 0.0875 14 146 0.1919 1.8417014470857740E-01
3R_25528950_SNP A G 0.075 12 148 0.3361 3.3243655779172188E-01
3R_25528951_SNP C T 0.3226 50 105 0.4859 4.7862040886147428E-01
3R_25528961_SNP C T 0.2267 34 116 0.2238 2.0733260969381273E-01
3R_25528976_SNP C T 0.375 57 95 0.8346 8.2914282521931248E-01
3R_25529003_SNP T C 0.1667 26 130 0.5903 5.7835157353650635E-01
3R_25529039_DEL A AA 0.3125 45 99 0.1261 1.0910213389016077E-01
3R_25529227_SNP G A 0.1083 17 140 0.8719 8.6807105125504491E-01
3R_25529316_SNP G A 0.05031 8 151 0.0132 1.1804036340193134E-02
3R_25529353_SNP A G 0.1447 23 136 0.8312 8.2780988486051210E-01
3R_25529373_SNP A G 0.09494 15 143 0.9726 9.7215463080270637E-01
3R_25529463_SNP A G 0.1509 24 135 0.8328 8.2947406845475014E-01
3R_25529468_SNP G A 0.1519 24 134 0.03041 2.6643725634287733E-02
3R_25529471_INS TTCGCTG T 0.1456 23 135 0.8707 8.6773402809202682E-01
3R_25529472_INS TTGCTGT T 0.1039 16 138 0.2697 2.5304935727241962E-01
3R_25529474_SNP T G 0.1456 23 135 0.04598 4.1827603473406604E-02
3R_25529484_SNP A G 0.05556 8 136 0.9751 9.7406719345382498E-01
3R_25529487_SNP A C 0.3913 54 84 0.3935 3.6693660190522326E-01
3R_25529597_SNP G A 0.1062 17 143 0.2103 2.0100935963060407E-01
3R_25529605_SNP C T 0.1203 19 139 0.8753 8.7267949442702841E-01
3R_25529634_SNP T C 0.0625 10 150 0.765 7.6106523739823539E-01
3R_25529635_SNP A G 0.0566 9 150 0.8613 8.5928636443861839E-01
3R_25529640_SNP T C 0.06289 10 149 0.763 7.5830656037449007E-01
3R_25529684_DEL C TAT 0.121 19 138 0.127 1.1847475556924580E-01
3R_25529702_SNP A T 0.195 31 128 0.1949 1.8504993021224603E-01
3R_25529707_SNP A G 0.271 42 113 0.4346 4.1955245461930801E-01
3R_25529804_SNP A C 0.1548 24 131 0.5719 5.6413809908749024E-01
3R_25529847_SNP C T 0.3182 49 105 0.4297 4.1503119517259612E-01
3R_25529880_SNP T C 0.3161 49 106 0.457 4.4229015982425490E-01
3R_25529961_SNP T C 0.4 62 93 0.8659 8.6263560595985422E-01
3R_25530024_SNP C T 0.1392 22 136 0.8637 8.6015795357621638E-01
3R_25530039_SNP A G 0.3013 47 109 0.988 9.8757670939184139E-01
3R_25530306_SNP T C 0.07643 12 145 0.9808 9.8025736800958918E-01
3R_25530334_SNP G A 0.1382 21 131 0.2846 2.7259004114998975E-01
3R_25530341_SNP T C 0.06289 10 149 0.9417 9.4069469185269761E-01
3R_25530345_SNP A C 0.06329 10 148 0.9383 9.3714221982614199E-01
3R_25530389_SNP A G 0.1859 29 127 0.7616 7.5649323453073714E-01
3R_25530476_SNP G T 0.2368 36 116 0.7711 7.6337716823799395E-01
3R_25530480_SNP T A 0.4805 74 80 0.5768 5.6628756135801450E-01
3R_25530504_SNP A G 0.443 66 83 0.6981 6.8451498288569934E-01
3R_25530522_SNP G A 0.3571 55 99 0.1171 1.0624375900871641E-01
3R_25530605_SNP A G 0.175 28 132 0.5083 4.9907061192919100E-01
3R_25530801_DEL C CTCGG 0.05556 9 153 0.94 9.3928523818739373E-01
3R_25530832_SNP C T 0.245 37 114 0.2874 2.6962632039382362E-01
3R_25530841_SNP T C 0.06173 10 152 0.1952 1.8933990762474273E-01
3R_25530890_SNP G A 0.07143 11 143 0.134 1.3271730410653515E-01
3R_25530905_SNP C T 0.3243 48 100 0.4974 5.0801585632839785E-01
3R_25530913_SNP G A 0.2013 31 123 0.2991 3.1803945018568691E-01
3R_25530922_SNP A C 0.1299 20 134 0.4121 3.9729770745604676E-01
3R_25530938_SNP A G 0.396 59 90 0.8164 8.0993441574228342E-01
3R_25530940_SNP G A 0.1656 26 131 0.3977 3.8491923252191595E-01
3R_25530946_SNP G A 0.3553 54 98 0.504 4.9580754407434524E-01
3R_25530951_SNP C T 0.09804 15 138 0.3227 3.1067150601630533E-01
3R_25530959_SNP C G 0.08553 13 139 0.4411 4.3116954893923931E-01
3R_25530963_SNP A G 0.07947 12 139 0.7922 7.8629944055681000E-01
3R_25530964_SNP G C 0.1859 29 127 0.6992 6.9035287410729307E-01
3R_25531002_SNP T A 0.4762 70 77 0.4583 4.3741817209286638E-01
3R_25531017_SNP A G 0.3673 54 93 0.8186 8.1134070262287750E-01
3R_25531031_SNP A C 0.4145 63 89 0.202 1.8693290293005793E-01
3R_25531095_SNP G T 0.2353 36 117 0.5423 5.3144856454293032E-01
3R_25531107_SNP C T 0.06211 10 151 0.431 4.2451424712259112E-01
3R_25531178_INS TGCT T 0.05096 8 149 0.04787 4.2639953605141820E-02
3R_25531271_SNP T C 0.3161 49 106 0.9747 9.7400056438340643E-01
3R_25531323_SNP A G 0.1346 21 135 0.6151 6.0502887765874536E-01
3R_25531337_SNP A G 0.4564 68 81 0.7972 7.8865029746854576E-01
3R_25531374_SNP C T 0.2922 45 109 0.8942 8.9117699700124975E-01
3R_25531465_SNP T C 0.1049 17 145 0.5399 5.3514813394220762E-01
3R_25531478_SNP C T 0.1083 17 140 0.6029 5.9248636791979115E-01
3R_25531500_SNP C T 0.3529 54 99 0.8369 8.3002642731773357E-01
3R_25531527_SNP G T 0.2333 35 115 0.4932 4.7372431624674505E-01
3R_25531576_SNP A G 0.2993 44 103 0.8081 8.0107550896857194E-01
3R_25531577_SNP T C 0.1169 18 136 0.9252 9.2270409424646727E-01
3R_25531641_SNP G C 0.06918 11 148 0.9892 9.8901210051833210E-01
3R_25531643_DEL C CTTTTGTAGAGAATAAC 0.09317 15 146 0.8353 8.3337527250893417E-01
3R_25531655_SNP A G 0.4662 62 71 0.3026 2.6628433128838958E-01
3R_25531663_SNP A G 0.0875 14 146 0.9238 9.2268614685367911E-01
3R_25531674_SNP G A 0.05 8 152 0.9031 9.0153059176314421E-01
3R_25531682_SNP G A 0.08125 13 147 0.8057 8.0287514459766007E-01
3R_25531685_SNP A C 0.3289 50 102 0.3047 2.8423726650165060E-01
3R_25531688_SNP G A 0.1006 16 143 0.9353 9.3420409806289284E-01
3R_25531696_SNP G T 0.2821 44 112 0.2218 2.1300074166409855E-01
3R_25531698_SNP A C 0.1006 16 143 0.8252 8.2274930475068053E-01
3R_25531705_SNP C A 0.09375 15 145 0.8367 8.3426444960322299E-01
3R_25531710_SNP C T 0.06211 10 151 0.3616 3.5255556464988946E-01
3R_25531736_SNP T A 0.4392 65 83 0.3013 2.7942646062093068E-01
3R_25531749_SNP T C 0.0679 11 151 0.666 6.6177628665271615E-01
3R_25531758_INS ACATGTAAAA A 0.0875 14 146 0.8124 8.0968403017064206E-01
3R_25531759_SNP A T 0.4221 65 89 0.243 2.2583492108471459E-01
3R_25531792_SNP C T 0.3248 51 106 0.06387 5.6347468267235988E-02
3R_25531801_SNP G T 0.075 12 148 0.862 8.5999307253153812E-01
3R_25531886_SNP C G 0.075 12 148 0.2112 2.0136951043463591E-01
3R_25531971_SNP G C 0.09554 15 142 0.904 9.0191931836620276E-01
3R_25532115_SNP T C 0.05455 9 156 0.13 1.2712615886273670E-01
3R_25532138_SNP G A 0.2333 35 115 0.7614 7.5424747487533450E-01
3R_25532146_SNP T C 0.1667 26 130 0.9173 9.1455135960325429E-01
3R_25532177_SNP A G 0.36 54 96 0.2878 2.6796382480003222E-01
3R_25532287_DEL G GCGATT 0.396 59 90 0.8921 8.9559417823236964E-01
3R_25532345_SNP T G 0.07006 11 146 0.1414 1.3108591762322308E-01
3R_25532453_SNP G A 0.0679 11 151 0.1413 1.3506930763347835E-01
3R_25532537_SNP A G 0.1419 22 133 0.9321 9.2989958087487778E-01
3R_25532538_SNP A G 0.4898 72 75 0.8403 8.3295830285913453E-01
3R_25532628_SNP T C 0.1753 27 127 0.327 3.1250989304032029E-01
3R_25532695_SNP T A 0.2025 33 130 0.2184 2.1271043381991561E-01
3R_25532700_SNP C A 0.4238 64 87 0.05749 4.8510917753904446E-02
3R_25532705_SNP A G 0.3203 49 104 0.2213 2.0806811101656031E-01
3R_25532731_SNP A G 0.4314 66 87 0.1071 9.6147310318734247E-02
3R_25532778_SNP G A 0.07895 12 140 0.09343 8.2171430859347486E-02
3R_25532779_SNP T C 0.08553 13 139 0.1393 1.2943877265820625E-01
3R_25532794_DEL A AC 0.1529 24 133 0.4947 4.8299476102255423E-01
3R_25532797_SNP A C 0.1474 23 133 0.4862 4.7294653370085205E-01
3R_25532828_SNP A C 0.1806 28 127 0.1827 1.7130473253278611E-01
3R_25532835_SNP A T 0.06329 10 148 0.6323 6.2811776450461121E-01
3R_25532854_SNP A T 0.05455 9 156 0.1539 1.5081522038294637E-01
3R_25532919_SNP T C 0.09677 15 140 0.8454 8.5515438757883677E-01
3R_25532965_SNP A G 0.3097 48 107 0.4688 4.5706998576591096E-01
3R_25533253_SNP T C 0.2437 39 121 0.4336 4.2368021325019167E-01
3R_25533263_SNP A G 0.0559 9 152 0.8567 8.5516787572470210E-01
3R_25533343_SNP A G 0.2516 40 119 0.5388 5.3183143105466968E-01
3R_25533388_SNP A G 0.4713 74 83 0.8802 8.7849422974579905E-01
3R_25533413_SNP T G 0.4747 75 83 0.2953 2.8730746187610423E-01
3R_25533436_SNP A G 0.2436 38 118 0.1795 1.6806200378289249E-01
3R_25533467_SNP C T 0.1603 25 131 0.02219 1.8839779760991507E-02
3R_25533662_SNP C T 0.3467 52 98 0.2805 2.6011785015967281E-01
3R_25533691_SNP T A 0.4026 62 92 0.2875 2.7668189138060872E-01
3R_25533743_SNP T C 0.1677 26 129 0.43 4.1486420528529999E-01
3R_25533760_SNP T G 0.2914 44 107 0.1 8.7277148721094822E-02
3R_25533781_SNP A T 0.4503 68 83 0.479 4.6299050190181523E-01
3R_25533790_SNP C T 0.4315 63 83 0.4508 4.2851776728862123E-01
3R_25533814_SNP G A 0.1645 25 127 0.2631 2.4635487890177488E-01
3R_25533827_SNP C A 0.2968 46 109 0.226 2.1020405167987088E-01
3R_25533873_SNP A C 0.4 60 90 0.7339 7.2477997603849431E-01
3R_25533916_SNP C T 0.3032 47 108 0.7545 7.4617335802492268E-01
3R_25533937_SNP G C 0.07237 11 141 0.753 7.4661072131200323E-01
3R_25533947_DEL GTGG G 0.06803 10 137 0.0813 6.9266483899991710E-02
3R_25533962_SNP G C 0.4054 60 88 0.5988 5.8569131925243545E-01
3R_25534037_SNP A G 0.281 43 110 0.6674 6.5984406109277405E-01
3R_25534038_SNP G T 0.2922 45 109 0.4468 4.3355700688457688E-01
3R_25534051_SNP A C 0.2349 35 114 0.1388 1.2173439751591641E-01
3R_25534216_SNP A G 0.1176 18 135 0.9138 9.1157942951636028E-01
3R_25534331_DEL A AAAACTGAAAATCTGAAATAACAGCA 0.1288 21 142 0.1689 1.6413768383464256E-01
3R_25534371_SNP A G 0.08497 13 140 0.7659 7.5885526162673822E-01
3R_25534396_SNP T C 0.1613 25 130 0.6859 6.7625392722247701E-01
3R_25534465_INS TT T 0.1007 15 134 0.6786 6.6729266453416258E-01
3R_25534544_SNP C G 0.1553 25 136 0.5541 5.4764112269023757E-01
3R_25534675_SNP C A 0.366 56 97 0.5926 5.7966490208809163E-01
3R_25534712_SNP A C 0.2051 32 124 0.7801 7.7882197998020297E-01
3R_25534719_SNP A T 0.3401 50 97 0.8287 8.1964536289335621E-01
3R_25534758_SNP A G 0.4933 74 76 0.6086 5.9436888482373407E-01
3R_25534777_SNP C T 0.1646 26 132 0.1749 1.6808143213566962E-01
3R_25534959_SNP T G 0.4516 70 85 0.9842 9.8389677676003406E-01
3R_25535060_SNP C G 0.3526 55 101 0.2313 2.1835506733905585E-01
3R_25535213_SNP A G 0.3816 58 94 0.9531 9.5109987524736272E-01
3R_25535353_SNP T C 0.06061 10 155 0.738 7.3604423300190214E-01
3R_25535373_SNP T A 0.0566 9 150 0.8596 8.5680741083715539E-01
3R_25535422_SNP T G 0.3312 52 105 0.9918 9.9154854481960630E-01
3R_25535437_SNP G C 0.4452 65 81 0.5711 5.7362979825404203E-01
3R_25535445_SNP T A 0.4737 72 80 0.3409 3.2073423178683336E-01
3R_25535450_SNP T G 0.48 72 78 0.3767 3.5365716949193082E-01
3R_25535451_SNP G A 0.1701 25 122 0.2711 2.4646062383453848E-01
3R_25535452_DEL AAA A 0.4966 73 74 0.4044 3.7766934739917724E-01
3R_25535465_SNP T A 0.2774 43 112 0.8191 8.1366467649541230E-01
3R_25535469_INS A AGA 0.2566 39 113 0.7965 7.8944069625561220E-01
3R_25535482_SNP T A 0.4 56 84 0.364 3.9711534199459630E-01
3R_25535489_SNP T C 0.3742 58 97 0.3853 3.7080595064160515E-01
3R_25535490_SNP T A 0.3718 58 98 0.3765 3.6543499101183963E-01
3R_25535504_INS AC T 0.3734 59 99 0.3602 3.4885947387702110E-01
3R_25535511_SNP A C 0.2038 32 125 0.8583 8.5581345765471351E-01
3R_25535521_SNP T C 0.2013 32 127 0.343 3.3867908722551110E-01
3R_25535580_SNP G T 0.3709 56 95 0.07192 6.0406936983770795E-02
3R_25535642_SNP T A 0.2282 34 115 0.4723 4.5171229914819755E-01
3R_25535667_SNP G T 0.4733 71 79 0.4951 4.7503888464338540E-01
3R_25535690_SNP C A 0.443 66 83 0.1922 1.7257468051376590E-01
3R_25535824_SNP G A 0.05128 8 148 0.5002 4.9503003194564321E-01
3R_25535835_SNP G C 0.4966 73 74 0.1526 1.3646605147114921E-01
3R_25535844_SNP G C 0.1274 20 137 0.3751 3.6065732633129555E-01
3R_25535845_SNP G C 0.3125 45 99 0.2216 2.0377191966755837E-01
3R_25535855_SNP T G 0.1373 21 132 0.3763 3.6372965133193647E-01
3R_25535889_SNP T C 0.4189 62 86 0.2149 2.3152776668097919E-01
3R_25536017_SNP G A 0.1883 29 125 0.4812 4.6684129286699594E-01
3R_25536031_SNP T C 0.1234 19 135 0.2588 2.5445587419782001E-01
3R_25536040_SNP C G 0.2727 42 112 0.2673 2.5072696250164683E-01
3R_25536129_SNP C T 0.2961 45 107 0.5575 5.5699324548467866E-01
3R_25536146_SNP C A 0.3506 54 100 0.2487 2.3687769858348751E-01
3R_25536154_SNP T G 0.3901 55 86 0.455 4.3137960420786681E-01
3R_25536189_SNP T C 0.1329 21 137 0.8766 8.7395645329820415E-01
3R_25536213_SNP C T 0.1503 23 130 0.3045 2.8641625414117911E-01
3R_25536233_SNP A G 0.457 69 82 0.8052 7.9824311524302749E-01
3R_25536266_MNP CGTGG GCAAC 0.4359 68 88 0.9091 9.0662402452283786E-01
3R_25536313_SNP T C 0.1013 16 142 0.7997 7.9469466295676294E-01
3R_25536413_SNP G A 0.08163 12 135 0.6422 6.4805879518885223E-01
3R_25536414_SNP A T 0.06135 10 153 0.01904 1.7586720957096270E-02
3R_25536589_SNP G A 0.06173 10 152 0.563 5.5719042299820876E-01
3R_25536633_SNP C T 0.2053 31 120 0.7954 7.8786760418359469E-01
3R_25536643_SNP G A 0.3182 49 105 0.6173 6.1111866724223318E-01
3R_25536651_SNP A C 0.3949 62 95 0.8222 8.1913067463444111E-01
3R_25536663_SNP A T 0.1503 23 130 0.3408 3.2644562535555410E-01
3R_25536709_SNP A T 0.2372 37 119 0.8037 7.9954552720226846E-01
3R_25536764_SNP C G 0.1456 23 135 0.09902 9.1042221223455511E-02
3R_25536767_SNP G C 0.1384 22 137 0.7549 7.5134596968111289E-01
3R_25536896_SNP G A 0.2143 33 121 0.8891 8.8546894861158920E-01
3R_25537004_SNP T A 0.2848 43 108 0.06396 5.3850548356951751E-02
3R_25537087_SNP G A 0.1389 20 124 0.5704 5.8825479538742065E-01
3R_25537113_SNP G C 0.07333 11 139 0.01087 8.2961486879882876E-03
3R_25537244_SNP C A 0.08974 14 142 0.9287 9.2666828335492391E-01
3R_25537261_SNP A C 0.1923 30 126 0.5423 5.3101864616357508E-01
3R_25537283_SNP A G 0.2617 39 110 0.1212 1.0502324945651842E-01
3R_25537285_SNP A G 0.255 38 111 0.181 1.6231706324526496E-01
3R_25537291_SNP A C 0.281 43 110 0.1913 1.7974902014237193E-01
3R_25537292_SNP G A 0.2792 43 111 0.1656 1.5157564877309504E-01
3R_25537295_SNP G A 0.2792 43 111 0.1656 1.5157564877309504E-01
3R_25537300_SNP A G 0.2745 42 111 0.1813 1.6564157941005009E-01
3R_25537303_SNP C A 0.1925 31 130 0.3818 3.7418558629252985E-01
3R_25537310_SNP A T 0.1259 18 125 0.4172 3.9098087692893246E-01
3R_25537316_SNP A C 0.1474 23 133 0.2079 1.9547668717095357E-01
3R_25537319_SNP C T 0.4768 72 79 0.1575 1.7101092931510586E-01
3R_25537356_SNP C T 0.06875 11 149 0.1851 1.7922858663324182E-01
3R_25537366_SNP C A 0.07453 12 149 0.2556 2.4706354749087001E-01
3R_25537372_SNP C T 0.07407 12 150 0.2516 2.4453219252831271E-01
3R_25537393_SNP C G 0.1948 30 124 0.451 4.3965787963119429E-01
3R_25537397_SNP G A 0.06832 11 150 0.1985 1.9051522174662761E-01
3R_25537403_SNP G A 0.2078 32 122 0.4205 4.3547026613247564E-01
3R_25537427_SNP T G 0.075 12 148 0.1305 1.2325723502494890E-01
3R_25537431_SNP T C 0.3087 46 103 0.3095 2.9465803005300251E-01
3R_25537440_SNP A G 0.1076 17 141 0.5949 5.8536861928658546E-01
3R_25537471_SNP G A 0.1824 29 130 0.159 1.4959819153064724E-01
3R_25537472_SNP T G 0.2133 32 118 0.3331 3.1506901917468000E-01
3R_25537518_SNP A C 0.2075 33 126 0.06598 6.0575373321974608E-02
3R_25537599_SNP A C 0.1974 30 122 0.8381 8.4378334037616087E-01
3R_25537608_SNP C A 0.329 51 104 0.04025 4.6411311855967412E-02
3R_25537625_SNP A T 0.09259 15 147 0.00715 6.2851969038281701E-03
3R_25537710_SNP A G 0.1013 16 142 0.8767 8.7370487449230938E-01
3R_25537767_SNP A C 0.129 20 135 0.539 5.2832943466107085E-01
3R_25537776_SNP C A 0.4565 63 75 0.05166 4.3309429277667323E-02
3R_25537797_SNP C T 0.06875 11 149 0.3632 3.5803797889659306E-01
3R_25537896_SNP G A 0.4248 65 88 0.6483 6.3996170650964057E-01
3R_25537903_SNP C T 0.09615 15 141 0.6886 6.8033084794189902E-01
3R_25537976_SNP G A 0.07453 12 149 0.5743 5.6967391546229507E-01
3R_25537977_SNP C G 0.06875 11 149 0.6997 6.9580640905664093E-01
3R_25537991_SNP A G 0.075 12 148 0.5722 5.6642869443668464E-01
3R_25538019_INS AA A 0.09677 15 140 0.2264 2.1287448483775762E-01
3R_25538043_INS AT A 0.08861 14 144 0.3671 3.5409566045166152E-01
3R_25538103_SNP G A 0.4067 61 89 0.6885 6.7689906508322384E-01
3R_25538136_SNP A G 0.1006 16 143 0.6466 6.3870864125413995E-01
3R_25538176_SNP C T 0.4901 74 77 0.4295 4.1535068620270998E-01
3R_25538204_SNP G C 0.1258 20 139 0.3386 3.2933158051401579E-01
3R_25538205_SNP T C 0.1169 18 136 0.9852 9.8464535240645934E-01
3R_25538214_SNP A G 0.1111 17 136 1 9.9998747942192157E-01
3R_25538249_SNP A G 0.06289 10 149 0.7576 7.5359218256204263E-01
3R_25538294_SNP C A 0.4867 73 77 0.09323 7.8658740597222679E-02
3R_25538296_SNP A G 0.08442 13 141 0.859 8.5447359206528284E-01
3R_25538341_SNP G C 0.4221 65 89 0.0934 8.1261975391508284E-02
3R_25538382_SNP A G 0.1742 27 128 0.4308 4.1845162253643553E-01
3R_25538388_DEL T TC 0.359 56 100 0.1109 9.9018271515340484E-02
3R_25538427_SNP A G 0.3158 48 104 0.01755 1.4081235699305753E-02
3R_25538441_SNP T C 0.05031 8 151 0.7464 7.4129346318047329E-01
3R_25538448_SNP A T 0.4898 72 75 0.03363 2.5468018287654666E-02
3R_25538455_SNP A T 0.1974 30 122 0.8811 8.7652483644109536E-01
3R_25538466_MNP TTC CGA 0.1282 20 136 0.7544 7.4695931576712660E-01
3R_25538527_SNP T C 0.293 46 111 0.2047 1.9632533788630568E-01
3R_25538547_SNP A G 0.1076 17 141 0.2008 2.3480274293599190E-01
3R_25538551_SNP C T 0.1667 26 130 0.3123 2.9897835843485154E-01
3R_25538621_SNP A T 0.09868 15 137 0.9136 9.1052765247700829E-01
3R_25538820_SNP C T 0.1656 26 131 0.1414 1.3067599725483792E-01
3R_25538839_SNP T A 0.1346 21 135 0.8999 8.9732659060751818E-01
3R_25538840_DEL AATATCCGAGTTCGA A 0.4928 68 70 0.06848 6.9700484769759305E-02
3R_25538857_SNP T A 0.4444 68 85 0.2925 2.7473298757831521E-01
3R_25538861_SNP T A 0.4503 68 83 0.3222 3.0198326508845197E-01
3R_25538865_SNP C G 0.4408 67 85 0.283 2.6384342426241902E-01
3R_25538873_SNP T G 0.0641 10 146 0.06831 6.0529296786800378E-02
3R_25538900_SNP C G 0.3671 58 100 0.9568 9.5571679513062602E-01
3R_25538902_SNP G T 0.1465 23 134 0.7744 7.7265086436495956E-01
3R_25538903_SNP T G 0.1056 17 144 0.8022 7.9939319816724808E-01
3R_25538907_SNP G T 0.06211 10 151 0.7784 7.7533566482327998E-01
3R_25538919_SNP C G 0.4636 70 81 0.844 8.4088989558224414E-01
3R_25538920_SNP C A 0.2839 44 111 0.5127 5.0017882750518750E-01
3R_25538932_SNP T A 0.1529 24 133 0.4264 4.1666088281749392E-01
3R_25538933_SNP T C 0.1429 22 132 0.8103 8.0551929511306253E-01
3R_25538958_SNP A T 0.08805 14 145 0.2217 2.1211201473980801E-01
3R_25538981_SNP T A 0.09333 14 136 0.3303 3.3797401895820467E-01
3R_25538989_SNP C A 0.1603 25 131 0.7611 7.5430849711223569E-01
3R_25539025_SNP T C 0.09677 15 140 0.2908 2.7412141667642520E-01
3R_25539028_SNP G A 0.06962 11 147 0.6873 6.8061200905006514E-01
3R_25539053_SNP A G 0.1592 25 132 0.08974 8.0819351106378223E-02
3R_25539143_SNP C G 0.06135 10 153 0.2829 2.7891699685848370E-01
3R_25539209_SNP T G 0.08442 13 141 0.09227 8.4427421200636066E-02
3R_25539443_SNP A G 0.1419 22 133 0.6246 6.1647944771761420E-01
3R_25539512_SNP A G 0.4026 62 92 0.8428 8.3822191141761970E-01
3R_25539519_SNP T C 0.4026 62 92 0.8428 8.3822191141761970E-01
3R_25539578_SNP T G 0.1622 24 124 0.6289 6.1674164400905851E-01
3R_25539606_SNP A G 0.1364 21 133 0.8088 8.0495828097598277E-01
3R_25539687_SNP A T 0.1401 22 135 0.8462 8.4205287819401420E-01
3R_25539735_SNP G A 0.1582 25 133 0.6307 6.2420413574299582E-01
3R_25539743_SNP G T 0.4315 63 83 0.3519 3.5804684753146143E-01
3R_25539755_SNP C T 0.3766 58 96 0.7922 7.8550282375473401E-01
3R_25539763_SNP T C 0.1818 28 126 0.9503 9.4875402679270093E-01
3R_25539793_SNP G C 0.3766 58 96 0.5037 4.9026908878680597E-01
3R_25539835_SNP A C 0.1346 21 135 0.8569 8.5350061432411828E-01
3R_25539841_SNP G T 0.3846 60 96 0.3164 3.0239985101159361E-01
3R_25539858_SNP G A 0.09938 16 145 0.04867 4.5479923002999238E-02
3R_25539945_SNP A C 0.2549 39 114 0.8566 8.5447693493331278E-01
3R_25540050_SNP A T 0.3595 55 98 0.5176 5.0298776457201688E-01
3R_25540060_SNP T A 0.1465 23 134 0.9967 9.9660474795852694E-01
3R_25540063_SNP C G 0.3032 47 108 0.5558 5.4271352345534063E-01
3R_25540087_SNP T C 0.1056 17 144 0.6192 6.1529238138694020E-01
3R_25540099_SNP T C 0.06173 10 152 0.5884 5.8491354528707995E-01
3R_25540207_SNP A G 0.195 31 128 0.9965 9.9644269158782972E-01
3R_25540223_SNP T C 0.1613 25 130 0.2678 2.5386700224567138E-01
3R_25540241_SNP T A 0.1783 28 129 0.1751 1.6363465878824224E-01
3R_25540246_SNP C G 0.2 32 128 0.8631 8.6070127849511635E-01
3R_25540267_SNP T C 0.2342 37 121 0.9513 9.5017607931480785E-01
3R_25540289_SNP A G 0.1146 18 139 0.8233 8.1930001000122454E-01
3R_25540327_SNP A G 0.05 8 152 0.6424 6.3690878036660636E-01
3R_25540338_SNP G T 0.3205 50 106 0.6943 6.8859645163179195E-01
3R_25540380_SNP A G 0.2994 47 110 0.7566 7.5062119143585515E-01
3R_25540403_SNP T A 0.2642 42 117 0.6829 6.7586634762313480E-01
3R_25540417_SNP C G 0.3063 49 111 0.6477 6.4102375044163251E-01
3R_25540418_SNP A C 0.1304 21 140 0.2416 2.3299719700853738E-01
3R_25540440_SNP A G 0.283 45 114 0.5654 5.5767927355908431E-01
3R_25540444_SNP A C 0.2722 43 115 0.5397 5.3050004366270698E-01
3R_25540446_SNP T G 0.08642 14 148 0.9303 9.2916684729931343E-01
3R_25540449_SNP T C 0.3082 45 101 0.7305 7.2529426619186466E-01
3R_25540452_SNP G T 0.1195 19 140 0.8962 8.9411519466681166E-01
3R_25540505_SNP C G 0.09877 16 146 0.9473 9.4639991083797237E-01
3R_25540553_SNP A G 0.2078 32 122 0.9405 9.3856448337576137E-01
3R_25540556_SNP A T 0.3133 47 103 0.5269 5.1054439654920358E-01
3R_25540623_SNP A G 0.2244 35 121 0.9305 9.2908937718485940E-01
3R_25540644_SNP A C 0.1769 26 121 0.5766 5.5711164250808365E-01
3R_25540742_SNP G A 0.1728 28 134 0.422 4.1473954516343958E-01
3R_25540744_SNP T C 0.0559 9 152 0.9644 9.6385238528943429E-01
3R_25540745_SNP G A 0.0828 13 144 0.9518 9.5075538895530587E-01
3R_25540749_SNP G A 0.0559 9 152 0.5469 5.4077995143259217E-01
3R_25540805_SNP G A 0.05556 9 153 0.5992 5.9427382287778607E-01
3R_25540827_SNP A C 0.366 56 97 0.4396 4.2710329276306269E-01
3R_25540920_INS AGATCGGA A 0.1709 27 131 0.3962 3.8894484447524857E-01
3R_25540937_SNP G T 0.3421 52 100 0.3224 3.0634660239666711E-01
3R_25541047_INS ATAC A 0.0641 10 146 0.6868 6.7981424515100142E-01
3R_25541048_SNP A G 0.1296 21 141 0.6168 6.1166028904535952E-01
3R_25541062_SNP A G 0.1296 21 141 0.6168 6.1166028904535952E-01
3R_25541120_SNP T C 0.1111 18 144 0.6837 6.7931413308199606E-01
3R_25541122_SNP T C 0.2436 38 118 0.2007 1.8857689142578393E-01
3R_25541155_SNP G A 0.118 19 142 0.6978 6.9274315817900034E-01
3R_25541187_SNP T A 0.1925 31 130 0.1025 9.6331707136171119E-02
3R_25541205_SNP G A 0.4238 64 87 0.7469 7.3813895916248817E-01
3R_25541242_SNP T C 0.08642 14 148 0.8525 8.6385013948878819E-01
3R_25541248_SNP G A 0.1688 26 128 0.2229 2.0966157271824992E-01
3R_25541255_SNP G C 0.05 8 152 0.3108 3.0253800606404968E-01
3R_25541259_SNP A T 0.0566 9 150 0.8935 8.9144578548798170E-01
3R_25541263_SNP G A 0.1688 26 128 0.3538 3.3897953209926346E-01
3R_25541279_SNP T A 0.1667 25 125 0.3916 3.7085432063134505E-01
3R_25541292_SNP G C 0.2973 44 104 0.6922 6.7799603761553362E-01
3R_25541298_SNP T C 0.1132 18 141 0.6883 6.8127403501721884E-01
3R_25541306_SNP T A 0.1132 18 141 0.6883 6.8127403501721884E-01
3R_25541355_SNP A G 0.1125 18 142 0.7582 7.5355461425154135E-01
3R_25541359_SNP C G 0.1118 18 143 0.6793 6.7403742144882361E-01
3R_25541369_SNP T A 0.3475 49 92 0.4203 3.9939076923934125E-01
3R_25541394_SNP C T 0.05195 8 146 0.7734 7.7193659429284422E-01
3R_25541395_SNP T C 0.35 49 91 0.638 6.2004215635199489E-01
3R_25541396_SNP C T 0.09804 15 138 0.645 6.3400964181400288E-01
3R_25541401_SNP A C 0.09396 14 135 0.5993 5.8474245764703447E-01
3R_25541408_SNP A T 0.09459 14 134 0.6725 6.6702312031136735E-01
3R_25541425_SNP G T 0.1575 23 123 0.668 6.5021429396100394E-01
3R_25541459_SNP G A 0.08696 12 126 0.2993 2.7112412137782571E-01
3R_25541468_SNP G C 0.1088 16 131 0.6 5.8439681432904012E-01
3R_25541484_SNP G C 0.1133 17 133 0.6347 6.2614392687818210E-01
3R_25541494_SNP G A 0.1242 19 134 0.6222 6.1725790928205382E-01
3R_25541533_SNP T C 0.1867 28 122 0.8776 8.7632704104994730E-01
3R_25541538_SNP A T 0.1689 25 123 0.7349 7.2397675722275356E-01
3R_25541553_SNP C T 0.1655 24 121 0.952 9.5015812704738456E-01
3R_25541607_SNP A C 0.06711 10 139 0.3251 3.2257027784337899E-01
3R_25541616_SNP T A 0.1088 16 131 0.8426 8.4015824576834353E-01
3R_25541623_SNP C T 0.1014 15 133 0.8535 8.5178830034435982E-01
3R_25541631_SNP T A 0.06623 10 141 0.6492 6.4189212148184538E-01
3R_25541680_SNP C A 0.08387 13 142 0.2102 1.9629604139724210E-01
3R_25541692_SNP C T 0.129 20 135 0.6776 6.7146606983823620E-01
3R_25541747_SNP C T 0.05 8 152 0.3236 3.1448911594113127E-01
3R_25541765_SNP C A 0.05 8 152 0.333 3.3520941787921443E-01
3R_25541777_SNP A G 0.2405 38 120 0.7774 7.7216586636455919E-01
3R_25541789_SNP T G 0.2516 39 116 0.8483 8.4362999715691545E-01
3R_25541794_SNP G A 0.2468 38 116 0.8934 8.9125415915868478E-01
3R_25541799_SNP G A 0.2548 40 117 0.8066 8.0158478394656885E-01
3R_25541803_SNP T A 0.25 39 117 0.7797 7.7331601340830147E-01
3R_25541806_SNP A C 0.2468 38 116 0.8978 8.9435974988527522E-01
3R_25541815_SNP T C 0.2403 37 117 0.8485 8.4320473894384218E-01
3R_25541854_SNP G C 0.2566 39 113 0.8602 8.5514584196318166E-01
3R_25541867_SNP C G 0.118 19 142 0.7956 7.9217317784290509E-01
3R_25541915_SNP T G 0.1069 17 142 0.683 6.7602011941026330E-01
3R_25541916_SNP C G 0.06918 11 148 0.9475 9.4652558888992588E-01
3R_25541920_SNP A C 0.08442 13 141 0.6517 6.3969768981567898E-01
3R_25541952_SNP T G 0.1173 19 143 0.7857 7.8264961754979789E-01
3R_25541967_SNP C A 0.4474 68 84 0.2707 2.5442306286640226E-01
3R_25542058_SNP T C 0.1299 20 134 0.9617 9.6080797458629985E-01
3R_25542126_SNP A G 0.075 12 148 0.8681 8.6598906941669995E-01
3R_25542159_SNP A G 0.1384 22 137 0.9659 9.6526243174037685E-01
3R_25542213_SNP A C 0.1974 30 122 0.7097 6.9937532472349773E-01
3R_25542264_SNP G C 0.471 73 82 0.4914 4.8463128331143823E-01
3R_25542465_SNP G C 0.2763 42 110 0.3131 2.9590133770700799E-01
3R_25542501_SNP T A 0.3113 47 104 0.7867 7.7906573731646778E-01
3R_25542559_SNP A C 0.1783 28 129 0.1881 1.7870169896487065E-01
3R_25542582_SNP G C 0.05806 9 146 0.9055 9.0300984969396803E-01
3R_25542592_SNP C T 0.1173 19 143 0.7857 7.8264961754979789E-01
3R_25542596_SNP T C 0.4079 62 90 0.7334 7.2511719220231907E-01
3R_25542803_SNP T G 0.109 17 139 0.1722 1.6109254316875832E-01
3R_25542807_SNP A C 0.06135 10 153 0.5543 5.5018271585413081E-01
3R_25542818_SNP A G 0.075 12 148 0.8702 8.6805859029028332E-01
3R_25542819_SNP A C 0.07547 12 147 0.8742 8.7180447900056923E-01
3R_25542854_SNP A C 0.075 12 148 0.8702 8.6805859029028332E-01
3R_25542909_SNP A G 0.109 17 139 0.1338 1.2495418556230165E-01
3R_25542962_SNP C T 0.07643 12 145 0.9661 9.6539376308202285E-01
3R_25542972_SNP T C 0.1329 21 137 0.6057 5.9789866269033909E-01
3R_25542978_SNP T G 0.1176 18 135 0.1551 1.4650680322917753E-01
3R_25542980_INS TCTCA T 0.3442 53 101 0.693 7.0444332042143532E-01
3R_25542984_DEL A AACGTTATCCC 0.08667 13 137 0.1005 8.7901430815758408E-02
3R_25542992_SNP T C 0.1667 22 110 0.4197 4.0966828409470291E-01
3R_25543001_SNP C G 0.1392 22 136 0.5385 5.2967954769391312E-01
3R_25543006_SNP G A 0.1329 21 137 0.5418 5.3277299653851462E-01
3R_25543030_SNP T C 0.3092 47 105 0.3583 3.3881217395112551E-01
3R_25543034_SNP G A 0.1438 22 131 0.1885 1.7512458073673332E-01
3R_25543036_SNP C A 0.3026 46 106 0.481 4.6795408581371156E-01
3R_25543060_SNP A C 0.1384 22 137 0.5474 5.3975450778762979E-01
3R_25543157_SNP T C 0.3137 48 105 0.4137 3.9671499782185682E-01
3R_25543161_SNP T C 0.3137 48 105 0.6233 6.0960360347784781E-01
3R_25543166_SNP A G 0.3182 49 105 0.6434 6.3138606147197662E-01
3R_25543218_SNP G A 0.351 53 98 0.3077 2.8743770160531090E-01
3R_25543221_SNP G C 0.4733 71 79 0.7421 7.3171161887352709E-01
3R_25543232_SNP G A 0.2692 42 114 0.5048 4.9416535923009386E-01
3R_25543236_SNP A C 0.1299 20 134 0.3656 3.5134711904169291E-01
3R_25543345_SNP T A 0.3631 57 100 0.08997 8.1172516269801709E-02
3R_25543356_SNP A G 0.3544 56 102 0.07363 6.6530165316824832E-02
3R_25543373_SNP G A 0.141 22 134 0.5238 5.1218378234689188E-01
3R_25543377_SNP A C 0.2632 40 112 0.5031 4.8852551045732062E-01
3R_25543386_DEL A ACGAA 0.07453 12 149 0.07105 6.6095245126631938E-02
3R_25543388_SNP A G 0.3971 54 82 0.1992 1.9347279400429085E-01
3R_25543389_SNP G A 0.1233 18 128 0.7034 7.1181333390822665E-01
3R_25543391_SNP A T 0.08176 13 146 0.9717 9.7127529898544307E-01
3R_25543393_SNP A T 0.1392 22 136 0.5073 4.9783099719167079E-01
3R_25543394_SNP T G 0.1338 21 136 0.5286 5.1814176540067769E-01
3R_25543411_DEL CT C 0.4379 67 86 0.1286 1.1518304455231221E-01
3R_25543418_DEL A ATACCTTAGAATTGAAC 0.08176 13 146 0.9717 9.7127529898544307E-01
3R_25543440_DEL A ACT 0.08176 13 146 0.9717 9.7127529898544307E-01
3R_25543444_SNP A G 0.06135 10 153 0.01959 1.8106820289116813E-02
3R_25543445_SNP C T 0.08861 14 144 0.9652 9.6456590736499104E-01
3R_25543446_SNP T A 0.08861 14 144 0.9652 9.6456590736499104E-01
3R_25543450_SNP A T 0.1139 18 140 0.2701 2.5958211678078580E-01
3R_25543457_DEL T TGCTTGCTTTG 0.1111 18 144 0.8367 8.3433328650781047E-01
3R_25543476_SNP C T 0.1161 18 137 0.9124 9.1038482935478016E-01
3R_25543489_SNP C A 0.3961 61 93 0.357 3.4123183947675295E-01
3R_25543524_DEL T TG 0.08333 13 143 0.1856 1.7404105657210744E-01
3R_25543577_SNP T A 0.141 22 134 0.8715 8.6854092474576694E-01
3R_25543604_SNP A G 0.08125 13 147 0.845 8.4313628350881920E-01
3R_25543769_SNP A G 0.32 48 102 0.6324 6.1803520926246480E-01
3R_25543772_SNP T C 0.05696 9 149 0.564 5.5551645790289284E-01
3R_25543947_SNP C T 0.1242 19 134 0.2115 1.9510656265480575E-01
3R_25543952_SNP C G 0.1184 18 134 0.2217 2.0366011679658347E-01
3R_25543988_SNP T A 0.1118 17 135 0.2581 2.3943233825746024E-01
3R_25544005_SNP C G 0.2384 36 115 0.2954 2.7540697904752465E-01
3R_25544018_SNP T C 0.2282 34 115 0.12 1.0314417160035561E-01
3R_25544052_SNP A G 0.2102 33 124 0.2078 1.9582786978674260E-01
3R_25544092_SNP G C 0.06962 11 147 0.932 9.3062232897725716E-01
3R_25544114_INS AGAAA A 0.2282 34 115 0.2949 2.7722866942921354E-01
3R_25544136_SNP T C 0.07006 11 146 0.9338 9.3221930755082205E-01
3R_25544161_SNP T C 0.396 59 90 0.1682 1.5079068438207932E-01
3R_25544167_SNP G T 0.4295 64 85 0.1603 1.4337754688854532E-01
3R_25544276_SNP C T 0.07143 11 143 0.2091 2.4195720467922865E-01
3R_25544408_SNP G A 0.3041 45 103 0.5764 5.6560232834899482E-01
3R_25544431_SNP G C 0.2645 41 114 0.03584 3.0287986847174628E-02
3R_25544582_SNP C T 0.09202 15 148 0.2223 2.1798888027036667E-01
3R_25544619_SNP C T 0.1366 22 139 0.582 5.8045006910049879E-01
3R_25544686_SNP G A 0.329 51 104 0.1405 1.2969185396475358E-01
3R_25544719_SNP G T 0.4575 70 83 0.1461 1.3432149930436676E-01
3R_25544801_SNP T C 0.2933 44 106 0.1175 1.0535276019905682E-01
3R_25544806_SNP T A 0.298 45 106 0.1669 1.5226647758880218E-01
3R_25544818_SNP C T 0.0559 9 152 0.7431 7.3954974578283206E-01
3R_25544865_SNP A G 0.1043 17 146 0.9551 9.5502933855961203E-01
3R_25544925_SNP G A 0.1709 27 131 0.8774 8.7553631858740533E-01
3R_25544959_SNP T A 0.4444 68 85 0.1676 1.5254395778744545E-01
3R_25544982_SNP C T 0.404 61 90 0.2279 2.1055304352316673E-01
3R_25545136_SNP T A 0.3007 46 107 0.1191 1.1451552532681331E-01
3R_25545148_SNP T C 0.1667 26 130 0.2985 2.8449990800741953E-01
3R_25545215_SNP T C 0.1603 25 131 0.815 8.0988987010198521E-01
3R_25545235_SNP A G 0.451 69 84 0.1841 2.1363029161905589E-01
3R_25545328_SNP A T 0.1076 17 141 0.9926 9.9249753235657923E-01
3R_25545331_SNP G T 0.0566 9 150 0.3063 2.9467660240103211E-01
3R_25545384_DEL G GAACTATCTGTCA 0.1325 20 131 0.7286 7.1939663606666193E-01
3R_25545401_SNP T A 0.06135 10 153 0.2565 2.5008087453453853E-01
3R_25545417_SNP C G 0.3576 54 97 0.2677 2.5092010593765235E-01
3R_25545435_SNP T A 0.1384 22 137 0.6624 6.5856631818665834E-01
3R_25545440_SNP A T 0.2387 37 118 0.4635 4.4997399766433499E-01
3R_25545455_SNP A T 0.4423 69 87 0.1692 1.5568389032199148E-01
3R_25545498_DEL T TTCGTCACTCGATTCTCCCTCCT 0.1562 25 135 0.9999 9.9991635999381667E-01
3R_25545534_SNP A G 0.2848 43 108 0.7609 7.5183416829414251E-01
3R_25545539_SNP A G 0.2903 45 110 0.881 8.7712144413404303E-01
3R_25545542_SNP T A 0.2922 45 109 0.9704 9.6935268518622120E-01
3R_25545557_SNP A T 0.3355 52 103 0.3667 3.5240032459417803E-01
3R_25545639_SNP C T 0.06875 11 149 0.9013 9.0006654073475378E-01
3R_25545852_SNP T A 0.3766 58 96 0.514 5.1182705692708108E-01
3R_25545875_SNP T G 0.05 8 152 0.7289 7.2351270527120282E-01
3R_25545992_SNP T C 0.08125 13 147 0.136 1.2861200030162623E-01
3R_25546032_SNP C A 0.1818 28 126 0.5677 5.5438097522207574E-01
3R_25546038_SNP A G 0.09272 14 137 0.1332 1.2063534887244320E-01
3R_25546067_SNP C G 0.1039 16 138 0.1685 1.5919492211559749E-01
3R_25546083_SNP A C 0.08784 13 135 0.2626 2.4695939171330117E-01
3R_25546088_INS GC G 0.06173 10 152 0.145 1.6937461155902245E-01
3R_25546145_SNP C T 0.4183 64 89 0.6432 6.3677119214330968E-01
3R_25546195_SNP G A 0.2617 39 110 0.789 7.8104842647382822E-01
3R_25546234_DEL C CCATCTC 0.08442 13 141 0.1564 1.4626529812774713E-01
3R_25546269_SNP G A 0.1579 24 128 0.8067 8.0043831308307989E-01
3R_25546305_SNP C A 0.2792 43 111 0.8115 8.0480346064392339E-01
3R_25546306_SNP A G 0.4106 62 89 0.9225 9.1944438639547410E-01
3R_25546322_SNP A G 0.2941 45 108 0.8984 8.9498808468157331E-01
3R_25546324_SNP A G 0.1656 26 131 0.764 7.5877953335378323E-01
3R_25546335_SNP A G 0.1795 28 128 0.5536 5.4255342296208386E-01
3R_25546359_SNP G T 0.3571 55 99 0.4098 3.9373403244239069E-01
3R_25546360_SNP T G 0.2436 38 118 0.6969 6.8892005871970141E-01
3R_25546365_SNP C A 0.4934 75 77 0.3612 3.4169416370749173E-01
3R_25546377_SNP C A 0.118 19 142 0.2426 2.3337816469177919E-01
3R_25546507_SNP G A 0.06875 11 149 0.7662 7.6197681960703312E-01
3R_25546509_SNP T A 0.1166 19 144 0.8022 7.9963990143150832E-01
3R_25546526_SNP A G 0.1274 20 137 0.7758 7.7217352826978258E-01
3R_25546568_SNP A G 0.141 22 134 0.854 8.5071780143585762E-01
3R_25546574_SNP T C 0.38 57 93 0.5035 4.9213210883685476E-01
3R_25546597_SNP G A 0.1118 18 143 0.7907 7.8701543411254504E-01
3R_25546610_SNP G A 0.3655 53 92 0.4544 4.4509314000285083E-01
3R_25546634_SNP A G 0.1 16 144 0.9672 9.6685178693325724E-01
3R_25546654_SNP A G 0.09317 15 146 0.9472 9.4631878107812417E-01
3R_25546679_SNP A G 0.3484 54 101 0.9022 8.9994473436055300E-01
3R_25546808_INS GGG G 0.2194 34 121 0.2554 2.4499570126255898E-01
3R_25546815_SNP T G 0.1161 18 137 0.8975 8.9479210783766661E-01
3R_25546832_SNP C T 0.125 20 140 0.207 1.9848143095742188E-01
3R_25546847_SNP T C 0.1181 17 127 0.3173 2.9254130158955061E-01
3R_25546888_SNP C T 0.2288 35 118 0.557 5.4485797244418799E-01
3R_25546900_SNP G C 0.2549 39 114 0.5663 5.5508630775960421E-01
3R_25546914_SNP T C 0.05455 9 156 0.2112 2.0774733024269310E-01
3R_25546926_SNP G C 0.2095 31 117 0.2835 2.9328958740064326E-01
3R_25546935_SNP A G 0.3185 50 107 0.6702 6.6184146722786519E-01
3R_25546968_SNP A G 0.05521 9 154 0.8631 8.6125256541871598E-01
3R_25547001_SNP T C 0.2368 36 116 0.2565 2.4130133765487649E-01
3R_25547043_SNP C T 0.474 73 81 0.2194 2.0830967052654792E-01
3R_25547058_SNP T C 0.2533 38 112 0.7796 7.7191927833688456E-01
3R_25547118_SNP T C 0.1154 18 138 0.398 3.8321751201931931E-01
3R_25547148_SNP T C 0.109 17 139 0.7076 7.0284692880694566E-01
3R_25547187_SNP T C 0.2649 40 111 0.6202 6.1342876876368890E-01
3R_25547228_SNP T C 0.3072 47 106 0.054 4.5363994425827066E-02
3R_25547272_SNP G A 0.1731 27 129 0.6089 5.9978110366688764E-01
3R_25547273_SNP A C 0.3514 52 96 0.4431 4.2495199720898580E-01
3R_25547286_MNP TTT GAA 0.125 18 126 0.4302 4.0206106381336804E-01
3R_25547299_SNP A T 0.1806 28 127 0.1946 1.8241254836806320E-01
3R_25547306_SNP C T 0.281 43 110 0.4958 4.7740110824650261E-01
3R_25547320_SNP C A 0.3517 51 94 0.1962 1.7536399608978348E-01
3R_25547332_SNP T G 0.3497 50 93 0.2367 2.1580735202206336E-01
3R_25547341_SNP G A 0.2431 35 109 0.3128 2.9397546418506737E-01
3R_25547342_SNP A C 0.075 12 148 0.2417 2.3484662702849679E-01
3R_25547345_SNP C T 0.325 52 108 0.1841 1.7597279076074712E-01
3R_25547356_SNP T A 0.08696 14 147 0.6974 6.9194350257388615E-01
3R_25547367_SNP T C 0.15 24 136 0.5561 5.4783053695190831E-01
3R_25547373_SNP T C 0.06875 11 149 0.6318 6.3152231233514156E-01
3R_25547385_SNP A T 0.2774 43 112 0.2114 1.9963421469353626E-01
3R_25547386_SNP A G 0.0625 10 150 0.3409 3.3585062982606717E-01
3R_25547412_SNP C T 0.1401 22 135 0.6324 6.2289243879348333E-01
3R_25547435_SNP C T 0.1346 21 135 0.7411 7.3296899082665135E-01
3R_25547487_SNP A G 0.3137 48 105 0.5024 4.9061501582298950E-01
3R_25547503_SNP T C 0.1169 18 136 0.4326 4.2328082739660666E-01
3R_25547521_SNP G C 0.2387 37 118 0.4449 4.2956221338385903E-01
3R_25547542_SNP C T 0.3446 51 97 0.9735 9.7242398680266018E-01
3R_25547571_SNP T C 0.1234 19 135 0.4128 4.0785172572729489E-01
3R_25547583_SNP T C 0.08125 13 147 0.3821 3.7528847794596276E-01
3R_25547589_SNP T C 0.1258 19 132 0.2109 1.9766498757190376E-01
3R_25547595_SNP T C 0.1258 19 132 0.0813 7.3229317247597764E-02
3R_25547596_SNP T C 0.2308 36 120 0.4661 4.5104678066434523E-01
3R_25547622_SNP C T 0.1321 21 138 0.7208 7.1433118264324325E-01
3R_25547665_SNP C T 0.1346 21 135 0.02052 1.9225507360285825E-02
3R_25547704_SNP C G 0.281 43 110 0.2256 2.1222381841687377E-01
3R_25547711_SNP C G 0.2876 44 109 0.2548 2.4164752064272210E-01
3R_25547729_SNP C A 0.2685 40 109 0.1512 1.3490404470253248E-01
3R_25547767_SNP G C 0.3929 55 85 0.3813 3.4764512835902728E-01
3R_25547797_SNP G C 0.1032 16 139 0.2315 2.1858154995665713E-01
3R_25547835_SNP T C 0.08696 14 147 0.8625 8.5998131094561625E-01
3R_25547858_SNP A C 0.2166 34 123 0.1659 1.5615625025288893E-01
3R_25547910_SNP T G 0.2027 30 118 0.5634 5.5020752509531667E-01
3R_25547949_SNP G A 0.05625 9 151 0.8104 8.0687050725700316E-01
3R_25547974_SNP C G 0.07547 12 147 0.5103 5.0183398296071524E-01
3R_25547978_SNP A C 0.1835 29 129 0.6137 6.0809490462840010E-01
3R_25548139_DEL T TTCC 0.1447 22 130 0.005445 7.9074383469370513E-03
3R_25548181_SNP A G 0.1818 28 126 0.6045 5.9278645178713352E-01
3R_25548212_SNP G C 0.1026 16 140 0.853 8.4956786047723487E-01
3R_25548231_SNP A G 0.1875 30 130 0.3095 3.0019627536275395E-01
3R_25548259_SNP A T 0.1925 31 130 0.9916 9.9144600982275999E-01
3R_25548278_SNP G A 0.0566 9 150 0.8454 8.4258394237205803E-01
3R_25548316_SNP T C 0.1056 17 144 0.7128 7.0902974569528532E-01
3R_25548354_SNP G A 0.1006 16 143 0.5516 5.4524483662236656E-01
3R_25548359_SNP T C 0.3534 47 86 0.06797 5.6598675838241685E-02
3R_25548360_SNP C A 0.1083 17 140 0.5679 5.6043556472150591E-01
3R_25548438_SNP C T 0.2258 35 120 0.7712 7.6377462392094042E-01
3R_25548486_SNP C T 0.2549 39 114 0.3944 3.7646413874081364E-01
3R_25548528_SNP T C 0.3067 46 104 0.382 3.6284843227905150E-01
3R_25548646_SNP A C 0.4467 67 83 0.6376 6.2552470460017950E-01
3R_25548662_SNP T A 0.3026 46 106 0.3017 2.8785295718019166E-01
3R_25548674_SNP G A 0.1824 29 130 0.3048 3.0064836008017926E-01
3R_25548682_SNP G A 0.4503 68 83 0.5574 5.4147164975886675E-01
3R_25548718_SNP T G 0.2756 43 113 0.3328 3.1820629383021870E-01
3R_25548746_DEL C CCAATAAGAAATC 0.2071 29 111 0.5304 5.0574230769397865E-01
3R_25548762_SNP C A 0.1962 31 127 0.9262 9.2437794819042562E-01
3R_25548810_SNP G A 0.2102 33 124 0.7049 6.9721622455497900E-01
3R_25548877_SNP A C 0.1623 25 129 0.2608 2.4457015384561021E-01
3R_25548902_SNP A C 0.4658 68 78 0.5479 5.2821979697778065E-01
3R_25548924_SNP A T 0.09554 15 142 0.7166 7.0991937552247186E-01
3R_25549027_SNP A G 0.34 51 99 0.3183 2.9921602563562555E-01
3R_25549100_SNP T C 0.2338 36 118 0.8722 8.6802853913288824E-01
3R_25549103_SNP T A 0.48 72 78 0.06701 5.5978524369399166E-02
3R_25549104_SNP A G 0.2756 43 113 0.2675 2.5459524454914617E-01
3R_25549107_SNP G A 0.2739 43 114 0.2714 2.5802496850089629E-01
3R_25549140_SNP A G 0.0566 9 150 0.9076 9.0596891252663037E-01
3R_25549225_SNP T G 0.07006 11 146 0.8904 8.8754205089028815E-01
3R_25549230_SNP T G 0.4221 65 89 0.6161 6.0344541710684929E-01
3R_25549232_SNP G A 0.3108 46 102 0.9029 8.9847259281254233E-01
3R_25549255_SNP T C 0.06494 10 144 0.3706 3.5518520044666790E-01
3R_25549322_SNP A C 0.05625 9 151 0.9169 9.1551132632223609E-01
3R_25549350_INS CAC C 0.2 29 116 0.1574 1.3735142109332354E-01
3R_25549409_SNP T C 0.08805 14 145 0.6811 6.7556685093512980E-01
3R_25549424_SNP T G 0.3072 47 106 0.3101 2.9371569864072189E-01
3R_25549425_SNP A G 0.1975 31 126 0.1585 1.4690907758630611E-01
3R_25549441_SNP G T 0.2188 35 125 0.6425 6.3546066956398506E-01
3R_25549445_SNP C T 0.1847 29 128 0.3267 3.1555625826097156E-01
3R_25549462_SNP A T 0.1195 19 140 0.6735 6.6797134746999698E-01
3R_25549488_SNP T G 0.1887 30 129 0.9047 9.0270355315004391E-01
3R_25549490_SNP C T 0.1731 27 129 0.222 2.0910528895654346E-01
3R_25549509_SNP T G 0.3333 48 96 0.9133 9.0848672118535190E-01
3R_25549512_SNP G T 0.2671 39 107 0.7129 7.1944618653044001E-01
3R_25549532_DEL A AATA 0.1176 18 135 0.1749 1.6134010556940737E-01
3R_25549542_SNP T A 0.1076 17 141 0.2029 1.9385509289177616E-01
3R_25549543_DEL C CAT 0.1132 18 141 0.1701 1.6244588577328600E-01
3R_25549664_SNP A G 0.3618 55 97 0.5002 4.8210204027337411E-01
3R_25549721_SNP A G 0.3247 50 104 0.7562 7.4834139006735223E-01
3R_25549853_SNP A C 0.1592 25 132 0.2822 2.7066237706692864E-01
3R_25549862_SNP A G 0.2452 38 117 0.1165 1.0498512791012149E-01
3R_25549930_SNP T C 0.4868 74 78 0.6317 6.1874187674706516E-01
3R_25549987_SNP G C 0.1656 26 131 0.3624 3.5402305218643715E-01
3R_25549996_SNP C G 0.1698 27 132 0.1248 1.1626186066403021E-01
3R_25550070_SNP A G 0.375 57 95 0.6263 6.1338450479622253E-01
3R_25550116_SNP G T 0.1465 23 134 0.05832 5.2003713102945735E-02
3R_25550131_SNP A T 0.3356 50 99 0.8581 8.5150631667029675E-01
3R_25550149_SNP C T 0.1006 16 143 0.7433 7.3795493306100512E-01
3R_25550168_SNP A G 0.4487 70 86 0.4672 4.5484437104194930E-01
3R_25550169_SNP T G 0.1731 27 129 0.3033 2.8965300072288236E-01
3R_25550199_SNP C T 0.1282 20 136 0.3634 3.5104971838124699E-01
3R_25550210_SNP G A 0.26 39 111 0.03722 3.0063086264250832E-02
3R_25550232_SNP G A 0.1795 28 128 0.2306 2.2004930969325709E-01
3R_25550295_SNP T G 0.3423 51 98 0.7056 6.9663318274455865E-01
3R_25550331_SNP A G 0.1132 18 141 0.8739 8.7151537134595980E-01
3R_25550369_SNP C G 0.07595 12 146 0.8827 8.8111772923716425E-01
3R_25550391_SNP C T 0.4868 74 78 0.3808 3.6586095177924260E-01
3R_25550415_SNP C T 0.4605 70 82 0.8123 8.0647480909882097E-01
3R_25550457_SNP A G 0.3289 50 102 0.4987 4.8260494440101098E-01
3R_25550463_SNP A G 0.3311 50 101 0.4768 4.5963254981302692E-01
3R_25550602_SNP G T 0.1083 17 140 0.4207 4.1041546565254849E-01
3R_25550625_SNP A T 0.4564 68 81 0.9068 9.0329092495515617E-01
3R_25550630_SNP G A 0.4564 68 81 0.9068 9.0329092495515617E-01
3R_25550656_SNP T C 0.08176 13 146 0.8859 8.8343682144186064E-01
3R_25550659_SNP G A 0.07595 12 146 0.988 9.8767627426457505E-01
3R_25550663_SNP A G 0.08125 13 147 0.8793 8.7704796686989217E-01
3R_25550717_SNP A T 0.1795 28 128 0.4184 4.0540010397422077E-01
3R_25550743_SNP A T 0.1806 28 127 0.5188 5.0662318339225143E-01
3R_25550764_SNP A T 0.1806 28 127 0.5289 5.1551129405686114E-01
3R_25550770_SNP T G 0.1806 28 127 0.4829 4.6839923604869194E-01
3R_25550803_SNP T C 0.3841 58 93 0.8066 7.9910841838548030E-01
3R_25550805_SNP T C 0.4533 68 82 0.9778 9.7771328340344865E-01
3R_25550815_SNP T C 0.46 69 81 0.9821 9.8148040520264113E-01
3R_25550827_SNP T C 0.4903 76 79 0.9093 9.0711920895757214E-01
3R_25550835_SNP A T 0.1218 19 137 0.8682 8.6494607996089168E-01
3R_25550837_SNP C A 0.1847 29 128 0.5451 5.3402405083590510E-01
3R_25550857_SNP A C 0.08125 13 147 0.6779 6.7256012016465294E-01
3R_25550859_SNP T C 0.1835 29 129 0.5331 5.2282840277592668E-01
3R_25550863_SNP C A 0.2357 37 120 0.5064 4.9474594068370770E-01
3R_25550873_SNP A G 0.22 33 117 0.5743 5.5793122612054169E-01
3R_25550875_SNP T C 0.05479 8 138 0.8485 8.4344651082660160E-01
3R_25550885_SNP C T 0.09375 15 145 0.9472 9.4639871723806057E-01
3R_25550887_SNP A T 0.3377 52 102 0.4694 4.5627450076355180E-01
3R_25550891_SNP A G 0.3442 53 101 0.5377 5.2559773260539944E-01
3R_25550897_INS TGGT T 0.2026 31 122 0.34 3.2815086253623693E-01
3R_25550915_SNP T C 0.2 28 112 0.5421 5.1624552984601935E-01
3R_25550922_SNP C T 0.07547 12 147 0.7781 7.7343525437981475E-01
3R_25550975_SNP G C 0.1667 26 130 0.02388 2.0326002158382130E-02
3R_25551030_SNP A G 0.2745 42 111 0.1065 9.7320369420020425E-02
3R_25551144_SNP T C 0.1572 25 134 0.5665 5.5785124403211883E-01
3R_25551229_SNP A C 0.1677 26 129 0.213 2.0408693224510610E-01
3R_25551237_SNP T G 0.1538 24 132 0.1615 1.6182070968359252E-01
3R_25551240_SNP G A 0.3487 53 99 0.3885 3.7128226856687785E-01
3R_25551255_SNP A G 0.08125 13 147 0.9611 9.6033109366239788E-01
3R_25551312_SNP C G 0.05625 9 151 0.04893 4.4830152229448458E-02
3R_25551353_SNP G C 0.2715 41 110 0.2508 2.3231779398252961E-01
3R_25551365_SNP A T 0.1667 26 130 0.2268 2.1702296118667386E-01
3R_25551372_SNP A G 0.1667 26 130 0.2895 2.7704845979924286E-01
3R_25551408_SNP C T 0.1656 26 131 0.349 3.3548022236443120E-01
3R_25551409_SNP T C 0.1709 27 131 0.3358 3.2378942783593223E-01
3R_25551412_SNP A C 0.1603 25 131 0.34 3.2489845080498014E-01
3R_25551419_SNP G C 0.4621 67 78 0.2122 2.3490844099310215E-01
3R_25551430_SNP A C 0.07547 12 147 0.8294 8.2569521393820500E-01
3R_25551436_SNP C G 0.3092 47 105 0.994 9.9374387619902571E-01
3R_25551455_SNP A G 0.4533 68 82 0.1251 1.1272874432529367E-01
3R_25551481_SNP G A 0.2756 43 113 0.3427 3.3016240593004820E-01
3R_25551510_SNP A G 0.1935 30 125 0.02791 2.3953009047689638E-02
3R_25551513_SNP T G 0.4467 67 83 0.1674 1.5375046746363352E-01
3R_25551550_SNP C A 0.3269 51 105 0.8967 8.9386092693634678E-01
3R_25551616_SNP G A 0.1772 28 130 0.3177 3.0611027198775886E-01
3R_25551675_DEL T TT 0.1623 25 129 0.2195 2.0614910040733936E-01
3R_25551682_SNP T A 0.1558 24 130 0.01562 1.2636265872941478E-02
3R_25551689_SNP A G 0.08125 13 147 0.9611 9.6033109366239788E-01
3R_25551707_SNP A T 0.1169 18 136 0.5623 5.5016889805439684E-01
3R_25551722_SNP G A 0.4503 68 83 0.3165 2.9901006972568489E-01
3R_25551822_DEL A AA 0.06522 9 129 0.006318 4.5783411352431106E-03
3R_25551868_SNP T G 0.4698 70 79 0.3338 3.1380745600898174E-01
3R_25552116_SNP G T 0.1509 24 135 0.8018 7.9827087437615651E-01
3R_25552213_SNP A G 0.1447 23 136 0.5555 5.4838797189359356E-01
3R_25552399_SNP C A 0.0559 9 152 0.05808 5.3670694554756503E-02
3R_25552406_SNP T C 0.4503 68 83 0.1995 1.8324137628816262E-01
3R_25552455_SNP T C 0.07453 12 149 0.8354 8.3286857031354766E-01
3R_25552523_SNP A C 0.4467 67 83 0.2485 2.3466657634441945E-01
3R_25552536_SNP A G 0.443 66 83 0.2373 2.1803137817583951E-01
3R_25552559_SNP A T 0.1753 27 127 0.2813 2.6585193099478399E-01
3R_25552571_SNP T C 0.4503 68 83 0.2088 1.9211024631568252E-01
3R_25552585_SNP C A 0.4825 69 74 0.2192 1.9210866371361879E-01
3R_25552612_SNP C A 0.129 20 135 0.3132 2.9978013997258834E-01
3R_25552761_SNP A G 0.1731 27 129 0.3798 3.6551271503457783E-01
3R_25552777_SNP T C 0.1307 20 133 0.3097 2.9870910319641841E-01
3R_25552867_SNP G A 0.1558 24 130 0.4385 4.2195938653877885E-01
3R_25552894_SNP T A 0.1656 25 126 0.7609 7.5766343148171489E-01
3R_25552908_SNP G T 0.1603 25 131 0.4367 4.2275305831423460E-01
3R_25552909_SNP G T 0.2789 41 106 0.003475 2.6332959818075952E-03
3R_25552992_SNP C T 0.4295 64 85 0.5468 5.3996731815738586E-01
3R_25553322_SNP T G 0.4865 72 76 0.7809 7.7182280566736172E-01
3R_25553327_SNP G C 0.1484 23 132 0.5513 5.4195056452942958E-01
3R_25553357_SNP G A 0.4966 72 73 0.5767 5.6650179162118086E-01
3R_25553365_SNP T C 0.293 46 111 0.205 1.9453216889579117E-01
3R_25553372_SNP A C 0.4861 70 74 0.6257 6.0637863531017300E-01
3R_25553414_SNP T G 0.1921 29 122 0.05386 4.5300651316986226E-02
3R_25553474_SNP T G 0.1688 26 128 0.7508 7.4223937988828115E-01
3R_25553672_SNP A G 0.4967 75 76 0.8557 8.5045327534152870E-01
3R_25553784_SNP A G 0.3733 56 94 0.2982 2.8190817892912912E-01
3R_25553800_SNP G C 0.1667 26 130 0.8397 8.3665844708823300E-01
3R_25553805_SNP T C 0.375 57 95 0.3408 3.3285557078525352E-01
3R_25553806_SNP T C 0.375 57 95 0.3408 3.3285557078525352E-01
3R_25553814_SNP T C 0.3733 56 94 0.2364 2.2395076245674606E-01
3R_25553815_SNP T C 0.172 27 130 0.7122 7.0487362162647416E-01
3R_25553985_SNP A G 0.1062 17 143 0.6068 5.9910338886818837E-01
3R_25554021_SNP T G 0.349 52 97 0.9908 9.9040261912201999E-01
3R_25554117_SNP T C 0.3034 44 101 0.8473 8.4017694809231491E-01
3R_25554393_SNP A G 0.3613 56 99 0.5877 5.7761038290969258E-01
3R_25554402_SNP T C 0.3613 56 99 0.5877 5.7761038290969258E-01
3R_25554489_SNP C G 0.1519 24 134 0.8854 8.8265699045492785E-01
3R_25554585_SNP T C 0.3716 55 93 0.5825 5.6855444183289527E-01
3R_25554594_SNP A C 0.3733 56 94 0.494 4.8023453266157601E-01
3R_25554603_SNP G A 0.3333 50 100 0.3843 3.6919238376374708E-01
3R_25554678_SNP G T 0.4733 71 79 0.3123 2.9246357451095972E-01
3R_25554681_SNP C G 0.487 75 79 0.316 3.0050498733516751E-01
3R_25554696_SNP T G 0.1818 28 126 0.9581 9.5676980715177107E-01
3R_25554720_SNP A G 0.1975 31 126 0.9156 9.1316855554429455E-01
3R_25554735_SNP T C 0.1806 28 127 0.289 2.7572273003233283E-01
3R_25554756_SNP C T 0.471 73 82 0.3924 3.7872119559180384E-01
3R_25554850_SNP C T 0.1529 24 133 0.9383 9.3688356784298343E-01
3R_25554862_SNP G T 0.1656 26 131 0.998 9.9799453635172786E-01
3R_25554954_SNP G A 0.1575 23 123 0.7854 7.8954649748442829E-01
3R_25554980_SNP A C 0.0559 9 152 0.7985 7.9613437206377280E-01
3R_25555058_SNP T C 0.1338 21 136 0.6562 6.4923024100262661E-01
3R_25555070_SNP T C 0.3907 59 92 0.7557 7.4787814641447881E-01
3R_25555073_SNP T C 0.1346 21 135 0.6342 6.2677911203240533E-01
3R_25555112_SNP T C 0.4052 62 91 0.2615 2.4977612788347558E-01
3R_25555145_SNP G T 0.1382 21 131 0.6505 6.6230101514866124E-01
3R_25555256_SNP A C 0.4013 61 91 0.3257 3.0825666388702777E-01
3R_25555296_SNP G A 0.1338 21 136 0.7971 7.9254226894463975E-01
3R_25555313_SNP G A 0.3701 57 97 0.6543 6.4215482763147302E-01
3R_25555426_SNP T C 0.3312 51 103 0.9326 9.3027680047046191E-01
3R_25555471_SNP C T 0.1465 23 134 0.8941 8.9165735971289450E-01
3R_25555627_SNP T C 0.2549 39 114 0.3927 3.7532561476117277E-01
3R_25555669_SNP T C 0.1582 25 133 0.7624 7.5758321719617805E-01
3R_25555684_SNP C T 0.4667 70 80 0.8681 8.6367790326774685E-01
3R_25555801_SNP G C 0.3245 49 102 0.879 8.8558161125812418E-01
3R_25555813_SNP A C 0.1242 20 141 0.06274 5.8580225453760640E-02
3R_25555825_SNP G A 0.3356 50 99 0.5396 5.2126732283881916E-01
3R_25555984_SNP A G 0.1923 30 126 0.3574 3.4141851322309624E-01
3R_25555999_SNP C A 0.4837 74 79 0.7072 6.9847257315049660E-01
3R_25556023_SNP G A 0.141 22 134 0.8873 8.8420507303621820E-01
3R_25556038_SNP T C 0.141 22 134 0.264 2.5162569975557780E-01
3R_25556062_SNP A T 0.121 19 138 0.4772 4.6660562925089089E-01
3R_25556064_SNP C G 0.121 19 138 0.4772 4.6660562925089089E-01
3R_25556217_SNP C T 0.07975 13 150 0.08528 8.1266324253733285E-02
3R_25556254_SNP C T 0.08228 13 145 0.8712 8.6839203495366968E-01
3R_25556280_SNP A C 0.08228 13 145 0.7985 7.9441212739234413E-01
3R_25556299_SNP G A 0.4667 70 80 0.3364 3.1429714247686713E-01
3R_25556312_SNP A G 0.2185 33 118 0.3381 3.2192406932061601E-01
3R_25556316_SNP G A 0.2067 31 119 0.3118 2.8920332219674416E-01
3R_25556321_SNP T C 0.1987 31 125 0.3073 2.9160509388998890E-01
3R_25556337_SNP C A 0.1795 28 128 0.2951 2.7940531393540291E-01
3R_25556368_SNP T A 0.4221 65 89 0.3282 3.1263001645391986E-01
3R_25556408_SNP C G 0.1948 30 124 0.6905 6.8145009322817085E-01
3R_25556466_SNP T G 0.2229 35 122 0.4661 4.5305815449709230E-01
3R_25556580_SNP A T 0.2903 45 110 0.5902 5.7740006346962236E-01
3R_25556582_SNP T A 0.2885 45 111 0.5656 5.5287267050157141E-01
3R_25556584_SNP G A 0.3701 57 97 0.3277 3.0992787704788072E-01
3R_25556588_SNP C G 0.4228 63 86 0.5482 5.3525732530376935E-01
3R_25556592_SNP C T 0.3841 58 93 0.4785 4.6545482419727924E-01
3R_25556593_SNP A G 0.3893 58 91 0.4428 4.2611722835548416E-01
3R_25556595_SNP A C 0.2403 37 117 0.6622 6.5192230839432264E-01
3R_25556597_SNP G C 0.2516 39 116 0.683 6.7408532127018050E-01
3R_25556602_SNP G A 0.2384 36 115 0.6551 6.4228445770276998E-01
3R_25556639_SNP G A 0.1382 21 131 0.7268 7.1656734005445677E-01
3R_25556660_SNP G A 0.1447 22 130 0.7263 7.1653190481675777E-01
3R_25556783_SNP A G 0.2468 38 116 0.1307 1.1643889816107733E-01
3R_25556809_INS CAGTAGCTGGAGC C 0.0719 11 142 0.7852 7.7808717931709070E-01
3R_25556826_SNP G A 0.4459 66 82 0.3712 3.5301284605610039E-01
3R_25556845_SNP A G 0.2895 44 108 0.2601 2.5564882025269220E-01
3R_25556870_SNP A G 0.1307 20 133 0.7499 7.4312602745446465E-01
3R_25556891_SNP A G 0.1013 16 142 0.3576 3.4740833778980418E-01
3R_25556912_SNP G A 0.4737 72 80 0.5582 5.4526983732531686E-01
3R_25556919_SNP T A 0.2766 39 102 0.1667 1.4032228024098381E-01
3R_25557014_SNP T C 0.2244 35 121 0.5908 5.8205682697093120E-01
3R_25557050_SNP C T 0.06918 11 148 0.9269 9.2521809375692965E-01
3R_25557102_SNP T C 0.05556 9 153 0.8929 8.9124932631714060E-01
3R_25557113_SNP A T 0.2065 32 123 0.4671 4.5188821595003503E-01
3R_25557164_SNP G A 0.09938 16 145 0.8825 8.8061296205693207E-01
3R_25557173_SNP G A 0.1911 30 127 0.4412 4.2848425168201243E-01
3R_25557215_SNP C G 0.4539 69 83 0.5337 5.2215823148159934E-01
3R_25557251_SNP A G 0.1569 24 129 0.3154 3.0228313880629298E-01
3R_25557404_SNP A G 0.3571 55 99 0.8385 8.3300906787297269E-01
3R_25557449_SNP T C 0.3462 54 102 0.2341 2.1892548273870660E-01
3R_25557485_SNP A G 0.2179 34 122 0.5511 5.4067358970781454E-01
3R_25557524_SNP G A 0.487 75 79 0.9987 9.9861889443073215E-01
3R_25557563_SNP C A 0.3677 57 98 0.8384 8.3308249259866973E-01
3R_25557596_SNP G A 0.3176 47 101 0.8405 8.3373634605993163E-01
3R_25557738_SNP G A 0.1118 18 143 0.9426 9.4143625743257353E-01
3R_25557740_SNP T G 0.4636 70 81 0.651 6.3811276686265284E-01
3R_25557863_SNP A G 0.1842 28 124 0.9747 9.7360416383235715E-01
3R_25557878_SNP T C 0.2848 43 108 0.8178 8.1030598844383617E-01
3R_25557951_SNP A G 0.05521 9 154 0.7176 7.1424517438200086E-01
3R_25557975_SNP T A 0.4392 65 83 0.9541 9.5210740535020533E-01
3R_25557986_SNP C T 0.3172 46 99 0.6264 6.1684668455892233E-01
3R_25557995_SNP T C 0.44 66 84 0.9567 9.5465931011430660E-01
3R_25558001_SNP C T 0.4437 67 84 0.8653 8.6001574550505366E-01
3R_25558004_SNP G A 0.2727 42 112 0.7505 7.4281506314097923E-01
3R_25558055_SNP A T 0.125 17 119 0.3738 3.6755186383263727E-01
3R_25558116_SNP G C 0.2829 43 109 0.9013 8.9708064906264418E-01
3R_25558142_SNP G A 0.3092 47 105 0.4293 4.1724270988459000E-01
3R_25558157_SNP T C 0.07143 11 143 0.9537 9.5303862552410734E-01
3R_25558206_SNP A C 0.08805 14 145 0.8051 8.0185721291067202E-01
3R_25558217_SNP T C 0.0679 11 151 0.952 9.5127501821888361E-01
3R_25558241_SNP G A 0.3289 50 102 0.8171 8.1023909086973989E-01
3R_25558328_DEL C CAAC 0.1474 23 133 0.4148 3.9963688746644399E-01
3R_25558393_SNP C A 0.05063 8 150 0.8658 8.6334384464124736E-01
3R_25558630_SNP C G 0.1438 22 131 0.8048 8.0144379531075394E-01
3R_25558638_DEL TCCC T 0.3803 54 88 0.9933 9.9288209951949613E-01
3R_25558771_INS CC C 0.2662 41 113 0.9253 9.2292064564576470E-01
3R_25558774_SNP T A 0.2733 41 109 0.8711 8.6640404699840734E-01
3R_25558802_DEL CATAC C 0.4889 66 69 0.335 3.1260102087358443E-01
3R_25558833_SNP A C 0.2372 37 119 0.8072 8.0294251244022607E-01
3R_25558834_SNP T A 0.242 38 119 0.6721 6.6445542963962267E-01
3R_25558847_SNP T C 0.2308 36 120 0.908 9.0544927727461100E-01
3R_25558856_SNP T A 0.1923 30 126 0.8927 8.9007659012218954E-01
3R_25558859_SNP A G 0.4129 64 91 0.8677 8.6402713779006790E-01
3R_25558860_SNP A G 0.1835 29 129 0.9246 9.2264827949201011E-01
3R_25558890_SNP T C 0.1456 23 135 0.4536 4.4205525578771887E-01
3R_25558924_SNP T G 0.1835 29 129 0.9846 9.8417524639917353E-01
3R_25558969_SNP A C 0.1948 30 124 0.7561 7.4881947091801337E-01
3R_25558982_SNP A C 0.3733 56 94 0.606 6.0035212891250866E-01
3R_25558985_SNP A G 0.1341 22 142 0.6037 5.9986889241186259E-01
3R_25558986_SNP C A 0.1788 27 124 0.6873 6.7524646451256565E-01
3R_25558995_SNP G A 0.2143 33 121 0.7702 7.6325154415878449E-01
3R_25559103_SNP T C 0.1509 24 135 0.5595 5.5088927275269772E-01
3R_25559104_SNP G T 0.3268 50 103 0.9061 9.0276722057004710E-01
3R_25559116_SNP G A 0.2215 33 116 0.5728 5.5509975489333296E-01
3R_25559141_SNP A C 0.1203 19 139 0.8916 8.8922200885996106E-01
3R_25559151_SNP C T 0.271 42 113 0.5747 5.6382894831636887E-01
3R_25559295_INS GAGG G 0.06081 9 139 0.09377 8.1228291167157560E-02
3R_25559302_SNP A G 0.3158 48 104 0.05653 5.0703790951322290E-02
3R_25559395_SNP T C 0.2384 36 115 0.2761 2.5788573689949856E-01
3R_25559415_SNP G A 0.1447 22 130 0.4666 4.5069711068051577E-01
3R_25559536_SNP A C 0.1456 23 135 0.9166 9.1468552623948884E-01
3R_25559540_SNP A C 0.4258 66 89 0.3306 3.1511228333120855E-01
3R_25559572_DEL G GCAG 0.2222 32 112 0.4611 4.5572726045668710E-01
3R_25559622_SNP G A 0.1562 25 135 0.1873 1.7903682977826019E-01
3R_25559687_SNP T G 0.2628 41 115 0.8918 8.8874569168886797E-01
3R_25559694_INS AA A 0.3381 47 92 0.5781 5.5358919676688001E-01
3R_25560171_SNP T A 0.07547 12 147 0.5092 5.0339393052085679E-01
3R_25560271_SNP A T 0.2222 34 119 0.6627 6.5076491730544617E-01
3R_25560435_SNP A T 0.08917 14 143 0.6231 6.1419025720688969E-01
3R_25560686_INS TGT T 0.05556 8 136 0.9351 9.3775667710937782E-01
3R_25560714_SNP C T 0.1911 30 127 0.7235 7.1588895406481701E-01
3R_25560750_SNP C T 0.1887 30 129 0.8288 8.2465797894729853E-01
3R_25560830_SNP T C 0.3716 55 93 0.4476 4.2676247630192743E-01
3R_25560925_SNP G C 0.05096 8 149 0.2694 2.5850160435007796E-01
3R_25561157_SNP G A 0.2792 43 111 0.2808 2.6527929217643986E-01
3R_25561160_SNP T C 0.08974 14 142 0.2955 2.8304900866697402E-01
3R_25561178_SNP C T 0.2903 45 110 0.4982 4.8549430192678544E-01
3R_25561213_SNP A C 0.09434 15 144 0.7838 7.7882628236939877E-01
3R_25561229_SNP G A 0.4967 76 77 0.6841 6.7445810436808873E-01
3R_25561233_SNP G C 0.05732 9 148 0.9984 9.9839348530474092E-01
3R_25561259_SNP C G 0.05732 9 148 0.4138 4.0849469050095499E-01
3R_25561276_SNP C T 0.4968 77 78 0.6322 6.2156113901099630E-01
3R_25561361_SNP T C 0.4423 69 87 0.6819 6.7345450638675097E-01
3R_25561375_SNP C T 0.1911 30 127 0.8974 8.9441581625403876E-01
3R_25561398_SNP G A 0.4305 65 86 0.5543 5.4127434463356061E-01
3R_25561409_SNP G T 0.1146 18 139 0.2525 2.3946309095853946E-01
3R_25561413_SNP A T 0.3533 53 97 0.5109 4.9223241654437255E-01
3R_25561429_SNP T C 0.4551 71 85 0.5973 5.9037070181520157E-01
3R_25561449_SNP G T 0.1847 29 128 0.1821 1.7175581109445681E-01
3R_25561458_SNP G T 0.2102 33 124 0.634 6.2551307623348062E-01
3R_25561464_SNP T A 0.1899 30 128 0.8756 8.7221757882379902E-01
3R_25561476_SNP C G 0.2388 32 102 0.4343 3.9458762129001790E-01
3R_25561482_SNP G A 0.3444 52 99 0.5391 5.2060696847691712E-01
3R_25561560_SNP A G 0.2792 43 111 0.5547 5.4101167689709628E-01
3R_25561690_SNP A G 0.1921 29 122 0.4558 4.4148503374902548E-01
3R_25561711_SNP A T 0.0625 10 150 0.1813 1.7224071001692365E-01
3R_25561717_SNP T G 0.3775 57 94 0.3579 3.3961665429694576E-01
3R_25561721_SNP G A 0.1908 29 123 0.2828 2.6599619554320375E-01
3R_25561727_SNP T G 0.2968 46 109 0.5581 5.4348986191972182E-01
3R_25561731_SNP T A 0.3791 58 95 0.9497 9.4754406645724121E-01
3R_25561733_SNP C G 0.06832 11 150 0.2223 2.1403694585515398E-01
3R_25561778_SNP A C 0.2237 34 118 0.6745 6.6585477544422189E-01
3R_25561790_SNP T C 0.2318 35 116 0.7795 7.7272414087591212E-01
3R_25561808_SNP A T 0.3467 52 98 0.3403 3.2057778101698353E-01
3R_25561817_SNP C G 0.3467 52 98 0.3827 3.6405839314208122E-01
3R_25561826_SNP G A 0.3624 54 95 0.2557 2.3686803787773714E-01
3R_25561832_SNP T C 0.3289 49 100 0.5216 5.0486096209594211E-01
3R_25561859_SNP T C 0.1911 30 127 0.882 8.7843746311869586E-01
3R_25561862_SNP A G 0.4539 69 83 0.6046 5.9346873668597055E-01
3R_25561871_SNP A G 0.4503 68 83 0.7849 7.7824688072922565E-01
3R_25561966_SNP T A 0.05556 9 153 0.1472 1.4174697937527292E-01
3R_25561971_SNP G A 0.1579 24 128 0.07437 6.4547792401969437E-02
3R_25561978_SNP T A 0.4362 65 84 0.6518 6.3799561626568702E-01
3R_25561980_SNP C T 0.2468 38 116 0.3375 3.2175177410725209E-01
3R_25561984_SNP A C 0.1645 25 127 0.0671 5.7456450925477354E-02
3R_25561992_DEL CC C 0.2571 36 104 0.5362 5.1155225155519934E-01
3R_25561996_SNP G C 0.1678 25 124 0.1301 1.1560128099876021E-01
3R_25562001_SNP A C 0.1351 20 128 0.05614 4.7619946787176744E-02
3R_25562050_SNP A G 0.1818 28 126 0.7362 7.2700152826660824E-01
3R_25562054_SNP G C 0.1056 17 144 0.3283 3.2499588353695796E-01
3R_25562078_SNP A G 0.1871 29 126 0.8027 7.9667445486111377E-01
3R_25562113_SNP G A 0.4545 70 84 0.8447 8.4015934838652129E-01
3R_25562138_SNP C A 0.3581 53 95 0.5749 5.5584722778934781E-01
3R_25562153_SNP A C 0.3733 56 94 0.7256 7.1421618981165824E-01
3R_25562159_SNP T C 0.1615 26 135 0.4976 4.9278355708049715E-01
3R_25562165_SNP T G 0.1465 23 134 0.4833 4.7277716546658888E-01
3R_25562170_SNP T C 0.1519 24 134 0.4508 4.4119915468083937E-01
3R_25562209_SNP T C 0.06061 10 155 0.06349 6.1492140464973699E-02
3R_25562301_SNP C T 0.4362 65 84 0.9533 9.5134515613669468E-01
3R_25562323_SNP A C 0.4228 63 86 0.9691 9.6773398642292729E-01
3R_25562382_SNP A T 0.4422 65 82 0.9072 9.0328612601231184E-01
3R_25562394_INS CC C 0.1548 24 131 0.4423 4.2840956406400565E-01
3R_25562418_SNP A G 0.3841 58 93 0.5964 5.8232312483196647E-01
3R_25562457_SNP T G 0.1097 17 138 0.8167 8.1111028311018274E-01
3R_25562462_SNP T C 0.4145 63 89 0.614 5.9923821073934891E-01
3R_25562480_SNP A G 0.4379 67 86 0.6319 6.1941619113616753E-01
3R_25562481_SNP G C 0.4342 66 86 0.6138 5.9966551089536846E-01
3R_25562486_SNP T G 0.4228 63 86 0.9152 9.1344166985897168E-01
3R_25562513_SNP A G 0.4094 61 88 0.8617 8.5513115219710234E-01
3R_25562514_SNP A C 0.34 51 99 0.8955 8.9111068689201101E-01
3R_25562517_SNP A T 0.2075 33 126 0.8178 8.1386278285350100E-01
3R_25562519_SNP A T 0.4161 62 87 0.954 9.5180990139562216E-01
3R_25562521_SNP T A 0.4161 62 87 0.954 9.5180990139562216E-01
3R_25562532_SNP A G 0.2406 32 101 0.904 8.9851338633285449E-01
3R_25562537_SNP C A 0.183 28 125 0.9405 9.3839207052482765E-01
3R_25562543_SNP G T 0.06832 11 150 0.08869 8.3747225812159876E-02
3R_25562544_SNP G C 0.4267 64 86 0.7582 7.4631049877101696E-01
3R_25562547_SNP A C 0.06875 11 149 0.09269 8.7597379306801004E-02
3R_25562553_SNP A G 0.0625 10 150 0.06152 5.6808253214637047E-02
3R_25562554_SNP A G 0.2125 34 126 0.7179 7.1229883766428070E-01
3R_25562559_SNP A T 0.2792 43 111 0.1948 1.7922281675054108E-01
3R_25562573_SNP A G 0.1923 30 126 0.7667 7.6021542883990900E-01
3R_25562580_INS CACA G 0.0625 10 150 0.1257 1.1942060247895381E-01
3R_25562582_SNP A G 0.0625 10 150 0.1257 1.1942060247895381E-01
3R_25562585_SNP A C 0.06289 10 149 0.1253 1.1788973629585409E-01
3R_25562586_INS AGAAAT A 0.0625 10 150 0.1257 1.1942060247895381E-01
3R_25562589_SNP T G 0.0625 10 150 0.1257 1.1942060247895381E-01
3R_25562591_SNP G A 0.2174 35 126 0.6722 6.6657223342816052E-01
3R_25562598_SNP C T 0.0566 9 150 0.4287 4.2925686513096006E-01
3R_25562599_SNP A T 0.0566 9 150 0.08867 8.2492623617874211E-02
3R_25562601_SNP C G 0.0625 10 150 0.1257 1.1942060247895381E-01
3R_25562603_SNP T C 0.2534 37 109 0.3921 4.2912970532064110E-01
3R_25562604_SNP G T 0.0625 10 150 0.1257 1.1942060247895381E-01
3R_25562606_INS GGGCAA TC 0.0625 10 150 0.1257 1.1942060247895381E-01
3R_25562609_SNP G T 0.0566 9 150 0.08867 8.2492623617874211E-02
3R_25562613_MNP GTA TAC 0.06289 10 149 0.1268 1.1933877678062177E-01
3R_25562617_SNP G T 0.0625 10 150 0.1257 1.1942060247895381E-01
3R_25562620_SNP T C 0.0625 10 150 0.1257 1.1942060247895381E-01
3R_25562621_SNP G A 0.0566 9 150 0.01037 1.0738673519212398E-02
3R_25562623_SNP G C 0.2534 37 109 0.3921 4.2912970532064110E-01
3R_25562625_SNP T G 0.06289 10 149 0.1139 1.1052494544114055E-01
3R_25562627_MNP CAA GCT 0.0625 10 150 0.1257 1.1942060247895381E-01
3R_25562632_INS TT T 0.0625 10 150 0.1257 1.1942060247895381E-01
3R_25562636_SNP G C 0.2534 37 109 0.3921 4.2912970532064110E-01
3R_25562647_SNP A C 0.4765 71 78 0.2127 1.9181623833794947E-01
3R_25562651_SNP A T 0.1218 19 137 0.1453 1.3450881196317044E-01
3R_25562656_SNP T A 0.08917 14 143 0.384 3.7282294557887485E-01
3R_25562658_SNP T A 0.1948 30 124 0.9362 9.3443336310666913E-01
3R_25562696_SNP G A 0.2839 44 111 0.2247 2.1014631663177596E-01
3R_25562774_SNP C T 0.2803 44 113 0.1158 1.0902246760974732E-01
3R_25562895_SNP T C 0.05556 9 153 0.05047 4.7589274400310799E-02
3R_25562909_SNP A G 0.05556 9 153 0.05047 4.7589274400310799E-02
3R_25562933_SNP C A 0.2143 33 121 0.3049 2.8720397692092681E-01
3R_25562938_SNP A G 0.0559 9 152 0.05159 4.7985284154347906E-02
3R_25562945_SNP C T 0.3867 58 92 0.1518 1.3271724753444247E-01
3R_25562948_SNP G A 0.4503 68 83 0.6585 6.4497262624825580E-01
3R_25562975_SNP A G 0.2092 32 121 0.3189 2.9995227045531903E-01
3R_25563014_SNP T C 0.1437 23 137 0.3227 3.1317591753277263E-01
3R_25563047_SNP T C 0.3893 58 91 0.938 9.3503869204695489E-01
3R_25563058_SNP G A 0.05521 9 154 0.6785 6.7436469793748655E-01
3R_25563119_SNP G C 0.1899 30 128 0.9557 9.5444938516396693E-01
3R_25563221_SNP A T 0.1296 21 141 0.3219 3.1412337549983271E-01
3R_25563247_SNP C T 0.1491 24 137 0.3997 3.9123613591013096E-01
3R_25563253_SNP G T 0.1437 23 137 0.3227 3.1317591753277263E-01
3R_25563306_SNP C T 0.08025 13 149 0.7707 7.6705785181221575E-01
3R_25563316_SNP T A 0.07453 12 149 0.8563 8.5366400377779694E-01
3R_25563349_SNP A G 0.1392 22 136 0.8003 7.9642348193082624E-01
3R_25563726_SNP T A 0.2038 32 125 0.3945 3.8271691624369297E-01
3R_25563776_SNP T G 0.1935 30 125 0.5187 5.0790771034764004E-01
3R_25563785_SNP T G 0.1241 17 120 0.711 7.1224259354224406E-01
3R_25563788_SNP A G 0.1987 31 125 0.5963 5.8776311601917297E-01
3R_25563789_SNP C A 0.1987 30 121 0.9431 9.4580782044881184E-01
3R_25563796_SNP A C 0.1935 30 125 0.4426 4.3344764548544157E-01
3R_25563800_SNP A T 0.1935 30 125 0.5666 5.5636737856835250E-01
3R_25563804_SNP T C 0.1883 29 125 0.2935 2.9123288479529341E-01
3R_25563810_SNP T A 0.1883 29 125 0.2463 2.4514692812524463E-01
3R_25563811_SNP G T 0.1987 30 121 0.6121 6.2209080321972943E-01
3R_25563819_SNP T A 0.2013 31 123 0.591 5.7998601698849228E-01
3R_25563821_SNP G T 0.2 31 124 0.5914 5.8162017402896149E-01
3R_25563822_INS CG C 0.1987 31 125 0.5963 5.8776311601917297E-01
3R_25563836_SNP G A 0.2013 31 123 0.6296 6.2013147841972294E-01
3R_25563839_SNP C T 0.1961 30 123 0.6015 5.9033567439703427E-01
3R_25563840_INS AATTTTAATGTAAAA A 0.1722 26 125 0.6585 6.4785182702252730E-01
3R_25563864_SNP T A 0.1484 23 132 0.4926 4.8187506644980249E-01
3R_25563887_SNP T G 0.3464 53 100 0.8464 8.4511833975102402E-01
3R_25563915_INS A ATTCTC 0.3636 52 91 0.7919 7.9445876233400714E-01
3R_25563947_SNP C A 0.1447 22 130 0.205 2.0031272012329882E-01
3R_25564033_SNP T A 0.3154 47 102 0.2498 2.4245274822955099E-01
3R_25565482_SNP G T 0.1401 22 135 0.5267 5.1527754348402821E-01
3R_25565483_SNP G T 0.1562 25 135 0.5106 5.0173555486822552E-01
3R_25565501_SNP G A 0.1218 19 137 0.6493 6.3933729674225159E-01
3R_25565537_SNP G T 0.2065 32 123 0.8362 8.3065068261007524E-01
3R_25565661_SNP T G 0.4106 62 89 0.3216 3.0254671701559610E-01
3R_25565687_SNP A T 0.2244 35 121 0.1117 1.0144006712824150E-01
3R_25565710_SNP G C 0.08387 13 142 0.4735 4.6072368735635427E-01
3R_25565732_SNP A C 0.1646 26 132 0.5625 5.5433964329646845E-01
3R_25565741_SNP C T 0.1742 27 128 0.2563 2.4161119144727239E-01
3R_25565763_SNP G A 0.1355 21 134 0.7324 7.2672454277426135E-01
3R_25565768_SNP G T 0.4027 60 89 0.4397 4.2569614633876263E-01
3R_25565792_SNP A G 0.2 31 124 0.176 1.6539884337821242E-01
3R_25565803_SNP A G 0.1883 29 125 0.294 2.8309605461413034E-01
3R_25565825_SNP T C 0.351 53 98 0.6209 6.1171515609246696E-01
3R_25565837_SNP G T 0.3624 54 95 0.6247 6.1226294273508208E-01
3R_25565874_SNP G T 0.3576 54 97 0.1719 1.5537145090757121E-01
3R_25565889_SNP T C 0.4768 72 79 0.03523 2.7824819148054094E-02
3R_25565937_SNP T C 0.4765 71 78 0.03541 2.7017620939592361E-02
3R_25565949_DEL A ATAGCAAATGA 0.3609 48 85 0.2726 2.4663979818011394E-01
3R_25565981_SNP A G 0.1859 29 127 0.5323 5.1992267889836474E-01
3R_25566068_SNP A T 0.1019 16 141 0.4791 4.6855096547668673E-01
3R_25566123_SNP C G 0.3467 52 98 0.4474 4.3008130272818512E-01
3R_25566160_INS AAATAGC A 0.109 17 139 0.3214 3.1032767952396212E-01
3R_25566162_DEL T TCAGTCC 0.121 19 138 0.7029 6.9861532676436067E-01
3R_25566171_SNP T A 0.1203 19 139 0.506 4.9695642081848324E-01
3R_25566215_DEL ATGTA A 0.4867 73 77 0.2402 2.2151167662309623E-01
3R_25566230_SNP C G 0.1962 31 127 0.9416 9.4020496498528783E-01
3R_25566266_SNP A T 0.2013 32 127 0.9351 9.3353108813907604E-01
3R_25566269_SNP T C 0.2089 33 125 0.9777 9.7706098533772923E-01
3R_25566283_SNP C T 0.3355 52 103 0.07905 8.0211528930618628E-02
3R_25566284_SNP T C 0.3333 52 104 0.1812 1.7060787066704697E-01
3R_25566358_SNP T C 0.1948 30 124 0.8607 8.5600156605514244E-01
3R_25566472_SNP G C 0.3974 62 94 0.8228 8.1850170365538644E-01
3R_25566487_SNP T C 0.2452 38 117 0.8771 8.7379808161532047E-01
3R_25566546_SNP C T 0.3224 49 103 0.4385 4.2084127778119262E-01
3R_25566587_SNP C T 0.329 51 104 0.1459 1.3360855536455263E-01
3R_25566593_SNP C T 0.3133 47 103 0.3227 3.0170138822540371E-01
3R_25566651_SNP C T 0.3667 55 95 0.2299 2.1529315370561786E-01
3R_25566674_SNP C T 0.3087 46 103 0.356 3.3564230763028147E-01
3R_25566677_SNP T C 0.3087 46 103 0.356 3.3564230763028147E-01
3R_25566706_SNP T A 0.3052 47 107 0.3607 3.4605296404573094E-01
3R_25566855_SNP G A 0.2152 34 124 0.9987 9.9871931822169324E-01
3R_25566856_SNP C T 0.2215 35 123 0.8324 8.2957626300372667E-01
3R_25566947_SNP A G 0.4527 67 81 0.3325 3.1358351482157876E-01
3R_25566950_SNP C T 0.3733 56 94 0.5521 5.3608544844996886E-01
3R_25566959_SNP T C 0.3775 57 94 0.633 6.2024162128095361E-01
3R_25566980_SNP T C 0.1267 19 131 0.4509 4.3293541029907245E-01
3R_25566995_SNP A C 0.1391 21 130 0.5309 5.1606020383074080E-01
3R_25567160_SNP A T 0.298 45 106 0.7736 7.6506151556639790E-01
3R_25567203_SNP C A 0.2628 41 115 0.5839 5.7350773847528835E-01
3R_25567534_SNP T C 0.07453 12 149 0.7072 7.0379439214086881E-01
3R_25567563_SNP C A 0.46 69 81 0.9377 9.3550920318134789E-01
3R_25567578_SNP G T 0.2848 43 108 0.9141 9.1106296378998997E-01
3R_25567592_SNP A G 0.2914 44 107 0.9321 9.2933369830555146E-01
3R_25567599_SNP G A 0.2829 43 109 0.9865 9.8600241817680190E-01
3R_25567630_SNP G A 0.3784 56 92 0.5665 5.4781723668935345E-01
3R_25567637_SNP G A 0.3867 58 92 0.5953 5.7950498766228420E-01
3R_25567749_SNP A G 0.3878 57 90 0.6908 6.7595675019336343E-01
3R_25567812_SNP C T 0.2516 39 116 0.9084 9.0534254748056142E-01
3R_25568281_SNP T C 0.1274 20 137 0.7482 7.4235697068077489E-01
3R_25568524_SNP A G 0.08805 14 145 0.3566 3.4687748960835507E-01
3R_25568803_SNP A G 0.109 17 139 0.2403 2.2729354134060609E-01
3R_25568871_SNP T G 0.3087 46 103 0.09511 8.3153183993466176E-02
3R_25568889_SNP T C 0.05488 9 155 0.89 8.8899140913510555E-01
3R_25568904_SNP T G 0.1761 28 131 0.8815 8.7934913220463939E-01
3R_25569019_SNP A G 0.2372 37 119 0.5116 5.0160583073971332E-01
3R_25569037_SNP A G 0.06832 11 150 0.1783 1.7053781165198956E-01
3R_25569049_SNP G A 0.3247 50 104 0.1641 1.5189062493972028E-01
3R_25569072_SNP G A 0.3032 47 108 0.1265 1.1662456479408112E-01
3R_25569094_SNP T G 0.121 19 138 0.1571 1.4655369436781873E-01
3R_25569144_SNP A C 0.1835 29 129 0.7704 7.6586994825127042E-01
3R_25569204_SNP G A 0.4194 65 90 0.2967 2.8553800482686609E-01
3R_25569208_SNP T C 0.4194 65 90 0.3386 3.2617007302122136E-01
3R_25569259_SNP C T 0.1783 28 129 0.5928 5.8719035271943776E-01
3R_25569295_SNP T C 0.2179 34 122 0.7695 7.6203866868136372E-01
3R_25569304_SNP A G 0.172 27 130 0.8412 8.3759117400778949E-01
3R_25569316_SNP T A 0.4122 61 87 0.3284 3.0679985715017910E-01
3R_25569324_SNP G C 0.1824 29 130 0.7996 7.9622982707192924E-01
3R_25569334_SNP A C 0.1321 21 138 0.1426 1.3415778130567724E-01
3R_25569484_SNP C A 0.3514 52 96 0.9832 9.8253848599933591E-01
3R_25569502_SNP G A 0.1125 18 142 0.5402 5.3261026006009815E-01
3R_25569555_SNP T C 0.4898 72 75 0.5359 5.1652426089037384E-01
3R_25569600_SNP T G 0.08805 14 145 0.4926 4.8326498111756866E-01
3R_25569627_SNP T C 0.07742 12 143 0.1572 1.4505677826058416E-01
3R_25569695_SNP G A 0.2215 35 123 0.8669 8.6332115781966656E-01
3R_25569702_SNP G A 0.2323 36 119 0.9489 9.4715765711191691E-01
3R_25569735_SNP G A 0.3026 46 106 0.9163 9.1339980828392786E-01
3R_25569777_SNP T G 0.09494 15 143 0.1098 1.0242717741494389E-01
3R_25569856_SNP T A 0.32 48 102 0.4025 3.9072644911510424E-01
3R_25569859_SNP A C 0.1 16 144 0.1584 1.5363193977453615E-01
3R_25569881_SNP C G 0.08125 13 147 0.3967 3.9129708985874356E-01
3R_25569895_SNP C G 0.2081 31 118 0.8313 8.2644756858426871E-01
3R_25570019_SNP A G 0.08917 14 143 0.07253 6.5747854810144821E-02
3R_25570034_SNP T C 0.3052 47 107 0.6829 6.7469536510878503E-01
3R_25570070_SNP A G 0.1139 18 140 0.114 1.0646733459736646E-01
3R_25570172_SNP C T 0.1069 17 142 0.09308 8.6503093425432831E-02
3R_25570196_SNP G T 0.1401 22 135 0.01097 8.9880731443015855E-03
3R_25570202_SNP T C 0.1069 17 142 0.09308 8.6503093425432831E-02
3R_25570223_SNP T G 0.1069 17 142 0.09308 8.6503093425432831E-02
3R_25570307_SNP G A 0.4737 72 80 0.9517 9.5004586848035366E-01
3R_25570319_SNP G A 0.4706 72 81 0.905 9.0320489875669674E-01
3R_25570322_SNP G A 0.474 73 81 0.9464 9.4479279286563655E-01
3R_25570370_SNP A G 0.09494 15 143 0.1786 1.7275258539193761E-01
3R_25570439_SNP G A 0.3712 49 83 0.4526 4.8475243989489158E-01
3R_25570548_SNP T G 0.06832 11 150 0.2392 2.3178470300002574E-01
3R_25570635_SNP A G 0.05556 9 153 0.8751 8.7316387755729741E-01
3R_25570650_SNP C T 0.4765 71 78 0.8607 8.5727308866161234E-01
3R_25570656_SNP A G 0.4966 74 75 0.8266 8.2107169320300999E-01
3R_25570751_SNP A C 0.4899 73 76 0.8178 8.1113627165327518E-01
3R_25570756_SNP A C 0.4966 74 75 0.8217 8.1612806941824112E-01
3R_25570840_SNP C T 0.4759 69 76 0.8451 8.4302397638944992E-01
3R_25570881_SNP A T 0.4934 75 77 0.9667 9.6561587824310269E-01
3R_25570904_SNP C G 0.4933 74 76 0.8799 8.7521343991902489E-01
3R_25570923_SNP A G 0.22 33 117 0.809 8.0876461361515206E-01
3R_25570944_SNP T G 0.1456 23 135 0.3508 3.4063324402436579E-01
3R_25570946_DEL T CAGAA 0.06897 10 135 0.08952 7.6623293036058263E-02
3R_25570946_SNP T C 0.05714 8 132 0.4821 4.6619470407972163E-01
3R_25570956_SNP G A 0.09554 15 142 0.09607 8.8395007488833777E-02
3R_25570980_SNP A T 0.4967 76 77 0.9025 9.0178111842313191E-01
3R_25571015_SNP C T 0.2353 36 117 0.3414 3.2679041962976785E-01
3R_25571021_SNP G A 0.5 76 76 0.9283 9.2615049305819541E-01
3R_25571069_SNP T C 0.2078 32 122 0.848 8.4348489062325027E-01
3R_25571102_SNP C T 0.474 73 81 0.7346 7.2773165477563750E-01
3R_25571142_SNP T C 0.05195 8 146 0.08968 8.1544509968331472E-02
3R_25571146_SNP G A 0.09494 15 143 0.1786 1.7275258539193761E-01
3R_25571420_SNP T C 0.4965 71 72 0.8508 8.4357137733614718E-01
3R_25571495_SNP G C 0.2258 35 120 0.7764 7.6928405449399229E-01
3R_25571564_SNP C T 0.4698 70 79 0.6276 6.1346946420387904E-01
3R_25571600_SNP A G 0.1083 17 140 0.09255 8.5059697386045241E-02
3R_25571606_SNP G A 0.06289 10 149 0.7017 6.9554068938220770E-01
3R_25571630_SNP T C 0.08917 14 143 0.1623 1.5533300525041926E-01
3R_25571633_SNP C T 0.0625 10 150 0.6999 6.9459196227477293E-01
3R_25571687_SNP C T 0.4737 72 80 0.6197 6.0803528689644404E-01
3R_25571777_SNP C A 0.3311 49 99 0.3203 3.0467988310559502E-01
3R_25571801_SNP A G 0.09434 15 144 0.1742 1.6958056363623919E-01
3R_25571858_SNP C G 0.0559 9 152 0.7315 7.2690000727210979E-01
3R_25571909_SNP A G 0.05 8 152 0.98 9.7960561957220571E-01
3R_25571996_SNP G C 0.48 72 78 0.8028 7.9662324391363148E-01
3R_25572023_SNP C G 0.07643 12 145 0.3436 3.6567187741681328E-01
3R_25572221_SNP A C 0.05 8 152 0.09461 9.1025967607897829E-02
3R_25572230_SNP T A 0.08075 13 148 0.07067 6.5667709146317393E-02
3R_25572254_SNP A G 0.1234 19 135 0.04731 4.0993390374324902E-02
3R_25572359_SNP C T 0.1355 21 134 0.04205 3.6744192415398905E-02
3R_25572449_SNP T A 0.07006 11 146 0.1419 1.3536154283590174E-01
3R_25572462_SNP G T 0.2308 36 120 0.9042 9.0114015228488320E-01
3R_25572466_SNP G A 0.1558 24 130 0.1001 9.4980556616704348E-02
3R_25572473_SNP T A 0.2293 36 121 0.8779 8.7444282450514210E-01
3R_25572519_SNP C T 0.2194 34 121 0.8215 8.1680007948526701E-01
3R_25572549_SNP A G 0.4771 73 80 0.9714 9.7056531165759719E-01
3R_25572552_SNP C T 0.4342 66 86 0.2901 2.7430119887845572E-01
3R_25572588_SNP A G 0.2516 39 116 0.7973 7.9201649387286310E-01
3R_25572600_SNP C G 0.2273 35 119 0.7566 7.5139793498665575E-01
3R_25572693_SNP G A 0.3376 53 104 0.1883 1.7513012516955717E-01
3R_25572702_SNP C A 0.3806 59 96 0.1622 1.4752297180023544E-01
3R_25572723_SNP G C 0.2405 38 120 0.9193 9.1718961957675105E-01
3R_25572813_SNP T C 0.1346 21 135 0.09549 8.7756471693256621E-02
3R_25572814_SNP T C 0.129 20 135 0.1569 1.4840588956496870E-01
3R_25572867_SNP A G 0.2357 37 120 0.9658 9.6514162357155930E-01
3R_25572993_SNP A G 0.239 38 121 0.9964 9.9636767564016682E-01
3R_25573071_SNP T C 0.118 19 142 0.6027 5.9687290220323008E-01
3R_25573183_SNP C A 0.1974 30 122 0.3872 3.7079215229663920E-01
3R_25573216_SNP G A 0.381 56 91 0.8423 8.3535501791753453E-01
3R_25573228_DEL A AA 0.3826 57 92 0.9914 9.9103921126452310E-01
3R_25573231_INS ACATA GTTC 0.1146 18 139 0.4844 4.7234205084730385E-01
3R_25573243_SNP G T 0.1366 22 139 0.4318 4.2442923375781949E-01
3R_25573275_SNP A G 0.3826 57 92 0.9883 9.8786425615035356E-01
3R_25573279_SNP G C 0.1313 21 139 0.5159 5.0791845913456979E-01
3R_25573288_SNP T C 0.1076 17 141 0.7921 7.8758070385377610E-01
3R_25573319_SNP A G 0.1132 18 141 0.6289 6.2140845005408751E-01
3R_25573352_SNP T A 0.1739 28 133 0.2734 2.6738136434557147E-01
3R_25573357_SNP A C 0.1739 28 133 0.2734 2.6738136434557147E-01
3R_25573375_SNP C T 0.1582 25 133 0.1078 1.0756410707497832E-01
3R_25573376_SNP A G 0.1698 27 132 0.2925 2.8354095229612386E-01
3R_25573402_SNP C G 0.2342 37 121 0.9972 9.9713111673344690E-01
3R_25573409_SNP T G 0.1646 26 132 0.2835 2.7566149225135650E-01
3R_25573416_SNP C G 0.2357 37 120 0.9791 9.7847196675730064E-01
3R_25573477_SNP A T 0.2293 36 121 0.9733 9.7278594301231902E-01
3R_25573993_SNP G C 0.2614 40 113 0.8939 8.9041607357312413E-01
3R_25573996_SNP C G 0.3826 57 92 0.1361 1.2177806240397060E-01
3R_25574053_SNP A G 0.2532 39 115 0.7342 7.2577298065334883E-01
3R_25574116_SNP G A 0.4966 72 73 0.4557 4.4037094383880626E-01
3R_25574125_SNP G T 0.4832 72 77 0.6636 6.5044952837402792E-01
3R_25574407_SNP T C 0.07051 11 145 0.05064 4.4654930348073024E-02
3R_25574616_SNP A G 0.3097 48 107 0.8944 8.9126204031224898E-01
3R_25574619_SNP C T 0.4 60 90 0.2992 2.7871984118601301E-01
3R_25574621_SNP C G 0.07453 12 149 0.09423 8.8016802804197991E-02
3R_25574626_SNP T G 0.07595 12 146 0.07223 6.5253552919620983E-02
3R_25574692_SNP T G 0.07006 11 146 0.1419 1.3536154283590174E-01
3R_25574701_SNP C T 0.4935 76 78 0.9424 9.4109944445106786E-01
3R_25574716_DEL AA A 0.4868 74 78 0.9712 9.7043630887125765E-01
3R_25574764_SNP G A 0.4934 75 77 0.8802 8.7725380442491963E-01
3R_25574765_SNP T A 0.4865 72 76 0.8648 8.6316040893166268E-01
3R_25574823_SNP T A 0.09615 15 141 0.1698 1.5881631835162235E-01
3R_25574826_SNP G A 0.351 53 98 0.7121 7.0131089179080641E-01
3R_25574886_SNP G A 0.4903 76 79 0.7807 7.7533961143100694E-01
3R_25574890_SNP A T 0.5 76 76 0.8592 8.5607341924731972E-01
3R_25574896_SNP T G 0.4935 76 78 0.7669 7.6051409222724242E-01
3R_25574897_SNP T C 0.4934 75 77 0.8468 8.4143529431744746E-01
3R_25574901_SNP C T 0.05031 8 151 0.7736 7.6903237466656138E-01
3R_25574902_SNP T C 0.05625 9 151 0.7921 7.8860514419112049E-01
3R_25574904_SNP C T 0.4935 76 78 0.946 9.4492576276144125E-01
3R_25574913_SNP A C 0.4966 73 74 0.8154 8.0727414946462173E-01
3R_25574920_SNP T C 0.4967 76 77 0.951 9.4967327430079196E-01
3R_25574955_SNP C T 0.4837 74 79 0.7067 6.9942226467334767E-01
3R_25575075_SNP G T 0.08974 14 142 0.115 1.0556888384695717E-01
3R_25575094_SNP T C 0.07407 12 150 0.1594 1.5275174666419777E-01
3R_25575647_SNP G T 0.06289 10 149 0.0808 7.6513217706907902E-02
3R_25575761_SNP A G 0.2208 34 120 0.8208 8.1686335619269723E-01
3R_25575906_SNP T C 0.1146 18 139 0.1423 1.3315644111614766E-01
3R_25575921_SNP C T 0.08861 14 144 0.1613 1.5563360303984497E-01
3R_25575947_SNP T C 0.1083 17 140 0.2398 2.3203894611016873E-01
3R_25576156_SNP G C 0.09434 15 144 0.08255 7.7123793783479264E-02
3R_25576194_SNP G A 0.1019 16 141 0.832 8.2917041419559978E-01
3R_25576205_SNP A T 0.3268 50 103 0.685 6.7515859592957395E-01
3R_25576221_SNP G A 0.271 42 113 0.5233 5.1273825643924753E-01
3R_25576228_SNP T A 0.2857 44 110 0.6989 6.9177888368826812E-01
3R_25576261_SNP T C 0.2013 31 123 0.993 9.9282904254110549E-01
3R_25576390_SNP T C 0.09554 15 142 0.08499 7.7864205408289713E-02
3R_25576423_SNP G T 0.08917 14 143 0.1572 1.4996553946423818E-01
3R_25576519_SNP C T 0.1203 19 139 0.0338 3.1945325413297906E-02
3R_25576612_SNP G C 0.1187 19 141 0.06346 6.0970365545326151E-02
3R_25576662_SNP T C 0.4934 75 77 0.8782 8.7478408532585139E-01
3R_25576668_SNP A C 0.4868 74 78 0.9796 9.7915754700625557E-01
3R_25576867_SNP C A 0.06369 10 147 0.1233 1.1698068228265857E-01
3R_25576897_SNP C T 0.3356 50 99 0.3485 3.2454219387338223E-01
3R_25576909_SNP T C 0.3356 50 99 0.4014 3.8309765303176113E-01
3R_25576930_SNP T C 0.3867 58 92 0.2873 2.6701878118657429E-01
3R_25577044_SNP C G 0.3092 47 105 0.3087 2.8930102951289149E-01
3R_25577065_SNP A G 0.07742 12 143 0.2749 2.7568338126463299E-01
3R_25577158_SNP G C 0.06329 10 148 0.4422 4.3101694586229400E-01
3R_25577189_SNP C T 0.05625 9 151 0.587 5.7926305127579802E-01
3R_25577379_INS T TAT 0.3649 54 94 0.9954 9.9524534733230130E-01
3R_25577412_SNP T G 0.05031 8 151 0.5767 5.7069366305974412E-01
3R_25577630_SNP A C 0.09434 15 144 0.2245 2.1541529974889306E-01
3R_25577642_SNP A G 0.09434 15 144 0.2245 2.1541529974889306E-01
3R_25577647_SNP G A 0.09434 15 144 0.2245 2.1541529974889306E-01
3R_25577674_SNP T C 0.08974 14 142 0.2097 1.9646645560892850E-01
3R_25577805_SNP C T 0.1457 22 129 0.0299 2.5477386310684816E-02
3R_25578023_SNP A G 0.121 19 138 0.5919 5.8077343445683050E-01
3R_25578153_DEL C CTGCCAC 0.05298 8 143 0.5903 5.8629827487845121E-01
3R_25578171_SNP C T 0.1329 21 137 0.8453 8.4215463191905338E-01
3R_25578275_SNP G C 0.08974 14 142 0.41 4.0997246369457641E-01
3R_25578631_SNP A G 0.0915 14 139 0.02034 1.6517349600486852E-02
3R_25578766_SNP C T 0.2152 34 124 0.7039 6.9687482501049969E-01
3R_25578815_SNP T G 0.106 16 135 0.718 7.0970199397880207E-01
3R_25578934_SNP A C 0.2516 40 119 0.2135 2.0397392916155499E-01
3R_25579161_SNP C A 0.05 8 152 0.1685 1.6096897193776161E-01
3R_25579241_SNP A C 0.1558 24 130 0.0118 1.0013249471469499E-02
3R_25579397_SNP G A 0.242 38 119 0.3107 2.9656118982717328E-01
3R_25579621_SNP C T 0.2078 32 122 0.2554 2.3850083649650189E-01
3R_25580081_SNP A T 0.06329 10 148 0.3404 3.3006071464445585E-01
3R_25580097_SNP A C 0.1161 18 137 0.2531 2.4116376029903408E-01
3R_25580098_SNP A C 0.0679 11 151 0.7513 7.5054506802896859E-01
3R_25580177_SNP A G 0.2876 44 109 0.9541 9.5275098551414650E-01
3R_25580180_SNP C A 0.1935 30 125 0.6637 6.5331650661292495E-01
3R_25580181_SNP T C 0.2078 32 122 0.7398 7.3168355283130482E-01
3R_25580266_INS G AA 0.4511 60 73 0.6841 6.9651551988880367E-01
3R_25580426_SNP G T 0.4605 70 82 0.3342 3.1465655485488886E-01
3R_25580429_SNP T C 0.06918 11 148 0.71 7.0698718462927401E-01
3R_25580438_DEL GGATG G 0.2353 36 117 0.5642 5.5381824097891608E-01
3R_25580501_SNP A G 0.1582 25 133 0.3317 3.5061270484587304E-01
3R_25580595_SNP A G 0.4539 69 83 0.7188 7.0890529775567668E-01
3R_25580672_SNP A G 0.3377 51 100 0.5583 5.4661199882775302E-01
3R_25580675_INS AA A 0.06289 10 149 0.4505 4.4447843437545576E-01
3R_25580677_SNP G C 0.0625 10 150 0.43 4.2042600766302485E-01
3R_25580691_INS A ATAA 0.3133 47 103 0.8225 8.1644369686943119E-01
3R_25580695_DEL AAAGG A 0.3113 47 104 0.8617 8.5740506117622017E-01
3R_25580720_SNP T A 0.2895 44 108 0.9298 9.2728116609659328E-01
3R_25580739_DEL T TGGTGACATCACTTTT 0.4865 72 76 0.9213 9.1878963228395316E-01
3R_25580756_DEL A AATGAAGACG 0.4834 73 78 0.9398 9.3744421054624560E-01
3R_25580793_SNP G A 0.1772 28 130 0.7043 6.9757990191438213E-01
3R_25580795_SNP G A 0.0625 10 150 0.8996 8.9812671979576031E-01
3R_25580806_SNP T C 0.05625 9 151 0.9811 9.8082347474848797E-01
3R_25580839_SNP A G 0.2013 32 127 0.6479 6.4230142465591589E-01
3R_25580847_SNP C A 0.0559 9 152 0.7354 7.3170516382460904E-01
3R_25580861_SNP A G 0.4161 62 87 0.7073 6.9515128464020259E-01
3R_25580862_SNP T A 0.08696 14 147 0.5497 5.4316317107319256E-01
3R_25580896_SNP C T 0.4474 68 84 0.9234 9.2030279406635196E-01
3R_25580897_SNP A G 0.1975 31 126 0.418 4.0617592364304211E-01
3R_25580914_INS AT A 0.05806 9 146 0.8438 8.4055409665303693E-01
3R_25580939_SNP T C 0.05031 8 151 0.5879 5.8081705978950415E-01
3R_25581043_SNP T C 0.09816 16 147 0.5245 5.1885090312772186E-01
3R_25581122_SNP A G 0.1338 21 136 0.764 7.5825175833361091E-01
3R_25581133_SNP G A 0.0915 14 139 0.9277 9.2523655469369459E-01
3R_25581147_SNP A G 0.2 32 128 0.6492 6.4378951114450533E-01
3R_25581153_SNP A G 0.05769 9 147 0.6214 6.1179684879765384E-01
3R_25581166_SNP T A 0.3846 60 96 0.6758 6.6753790047616701E-01
3R_25581176_SNP C T 0.1132 18 141 0.7022 6.9658246868936335E-01
3R_25581197_SNP G A 0.1258 20 139 0.5452 5.3718988436154391E-01
3R_25581204_SNP C A 0.1258 20 139 0.5452 5.3718988436154391E-01
3R_25581206_SNP C A 0.08609 13 138 0.2249 2.1234760917623730E-01
3R_25581220_INS AGGGGTCC A 0.06329 10 148 0.7585 7.5321163575992123E-01
3R_25581222_SNP A T 0.06329 10 148 0.7585 7.5321163575992123E-01
3R_25581224_INS AGCATAGGGG A 0.05806 9 146 0.8103 8.0437363897061065E-01
3R_25581235_SNP T G 0.0679 11 151 0.8222 8.2030505098122075E-01
3R_25581238_DEL C CT 0.05732 9 148 0.73 7.2328404312303718E-01
3R_25581266_DEL A CG 0.0625 10 150 0.4341 4.3053482173396618E-01
3R_25581288_SNP A G 0.05625 9 151 0.2413 2.3762914135237523E-01
3R_25581378_SNP T C 0.05806 9 146 0.6281 6.1776640779057068E-01
3R_25581443_SNP G A 0.08696 14 147 0.1344 1.2821330602520387E-01
3R_25581595_SNP C T 0.1139 18 140 0.4079 3.9743051390063588E-01
3R_25581608_SNP A C 0.227 32 109 0.2248 1.9869655804067843E-01
3R_25581612_DEL G GCTGCGATG 0.05479 8 138 0.02376 1.9044718852496648E-02
3R_25581666_SNP C T 0.4106 62 89 0.7341 7.2400944689141689E-01
3R_25581678_SNP A C 0.07595 12 146 0.7041 6.9760238520505102E-01
3R_25581822_SNP T C 0.0875 14 146 0.6829 6.7759173925328853E-01
3R_25581981_SNP T G 0.2065 32 123 0.7521 7.4419545479983795E-01
3R_25582016_SNP A G 0.07097 11 144 0.975 9.7421740028570658E-01
3R_25582021_SNP A G 0.2258 35 120 0.9245 9.2202195421926858E-01
3R_25582024_INS AATAA A 0.2692 42 114 0.4134 4.0152670492071751E-01
3R_25582034_SNP G A 0.2722 43 115 0.4437 4.3488338784621283E-01
3R_25582051_SNP A C 0.4527 67 81 0.8479 8.4084161044122818E-01
3R_25582063_SNP T A 0.05063 8 150 0.3564 3.4668550511491092E-01
3R_25582066_SNP G A 0.1438 22 131 0.2076 1.9065464543941479E-01
3R_25582067_SNP A C 0.1447 22 130 0.2232 2.0747560192090597E-01
3R_25582069_SNP C T 0.06289 10 149 0.6235 6.1584507523107179E-01
3R_25582070_SNP C T 0.06875 11 149 0.7296 7.2449920911974652E-01
3R_25582072_SNP G A 0.06962 11 147 0.03549 3.1063006251107049E-02
3R_25582079_SNP A T 0.1438 22 131 0.2076 1.9065464543941479E-01
3R_25582080_SNP T A 0.3904 57 89 0.5483 5.3243290100921747E-01
3R_25582088_SNP C T 0.1582 25 133 0.2033 1.9490941075081181E-01
3R_25582092_SNP A T 0.1961 30 123 0.8673 8.6230481579131790E-01
3R_25582100_SNP C A 0.2119 32 119 0.723 7.1732892101565970E-01
3R_25582117_SNP A T 0.2766 39 102 0.502 4.7611645844304995E-01
3R_25582119_SNP T A 0.2482 35 106 0.5911 5.6892490792643269E-01
3R_25582313_SNP A T 0.07547 12 147 0.6995 6.9386256277840364E-01
3R_25582445_SNP C G 0.07006 11 146 0.6757 6.6765395088414170E-01
3R_25582533_SNP A G 0.06173 10 152 0.6281 6.2297427358469393E-01
3R_25582540_SNP C T 0.0559 9 152 0.5367 5.2959041537474127E-01
3R_25582608_SNP C G 0.0641 10 146 0.4791 4.6832243654380934E-01
3R_25582664_SNP C T 0.06494 10 144 0.6379 6.2750943627840328E-01
3R_25582750_INS TT T 0.1646 26 132 0.6796 6.9262380037172266E-01
3R_25582759_SNP G C 0.4052 62 91 0.1911 1.7576673926522879E-01
3R_25582770_SNP T G 0.4314 66 87 0.1892 1.7335265161295021E-01
3R_25582772_SNP C G 0.1761 28 131 0.2071 1.9606294704558580E-01
3R_25582774_SNP A G 0.2318 35 116 0.7389 7.2853732971070295E-01
3R_25582781_SNP C T 0.1097 17 138 0.4046 3.9280613071684034E-01
3R_25582802_SNP T G 0.2143 33 121 0.7459 7.3796990220501379E-01
3R_25582825_SNP A T 0.4305 65 86 0.2035 1.8416995616124843E-01
3R_25582883_SNP A T 0.4533 68 82 0.6727 6.6232036260473515E-01
3R_25582955_SNP C G 0.1346 21 135 0.1948 1.9067311590435820E-01
3R_25582983_SNP C A 0.1688 26 128 0.7043 6.9596804859553241E-01
3R_25582985_SNP A G 0.1623 25 129 0.7341 7.2639588955451262E-01
3R_25583024_SNP C T 0.3165 50 108 0.5132 5.0380878950533081E-01
3R_25583450_SNP A C 0.05161 8 147 0.07687 7.0437178785651589E-02
3R_25583515_SNP A G 0.4145 63 89 0.07129 6.1140428624056463E-02
3R_25583553_SNP C T 0.3467 52 98 0.2564 2.3920061209703869E-01
3R_25583624_SNP C T 0.129 20 135 0.1816 1.7087920592145422E-01
3R_25583680_SNP G A 0.2065 32 123 0.1751 1.6260590898730176E-01
3R_25583693_INS TC T 0.2081 31 118 0.1414 1.3181869766901699E-01
3R_25583713_DEL T TTCC 0.2467 37 113 0.3106 2.9615430870166304E-01
3R_25583731_SNP G A 0.2065 32 123 0.1787 1.6612156656661903E-01
3R_25583855_SNP T G 0.4118 63 90 0.5538 5.3946495119753557E-01
3R_25583869_SNP C G 0.1046 16 137 0.7373 7.5147527590049013E-01
3R_25583871_SNP G C 0.1242 19 134 0.436 4.2177494765659207E-01
3R_25583882_SNP C G 0.121 19 138 0.1609 1.5127315439295497E-01
3R_25584042_SNP A C 0.06369 10 147 0.6812 6.7445525144258056E-01
3R_25584184_SNP T A 0.2403 37 117 0.551 5.3752444503361230E-01
3R_25584201_SNP T C 0.1772 28 130 0.1095 1.0066424373736838E-01
3R_25584224_SNP A G 0.05625 9 151 0.6205 6.1454982240579570E-01
3R_25584233_SNP T A 0.2611 41 116 0.8291 8.2450846625738494E-01
3R_25584249_DEL TAAGATATAAAATA G 0.2484 38 115 0.8591 8.5338990896654021E-01
3R_25584267_SNP G T 0.2194 34 121 0.6335 6.3030777838509366E-01
3R_25584275_SNP C T 0.2143 33 121 0.5935 5.8003068592971196E-01
3R_25584280_SNP C T 0.2418 37 116 0.813 8.0538854785613423E-01
3R_25584297_SNP T A 0.1731 27 129 0.438 4.2420130934300249E-01
3R_25584307_SNP A T 0.1667 26 130 0.4225 4.0869377063913448E-01
3R_25584317_SNP C T 0.1911 30 127 0.5396 5.2863918053975578E-01
3R_25584498_SNP G C 0.2308 36 120 0.2177 2.0362676836194959E-01
3R_25584511_SNP T G 0.2597 40 114 0.5275 5.1621564553442401E-01
3R_25584713_DEL C CGCACTCCCAATGGTTTTCATGGCCC 0.3108 46 102 0.9777 9.7693014489764474E-01
3R_25584752_SNP T A 0.05696 9 149 0.3146 3.4535729470725662E-01
3R_25584761_SNP T A 0.0559 9 152 0.8794 8.8600329154792856E-01
3R_25584788_SNP T A 0.05229 8 145 0.5379 5.3588912884944895E-01
3R_25584813_SNP T C 0.1987 31 125 0.5056 4.9924160821171404E-01
3R_25584822_SNP A G 0.0828 13 144 0.7182 7.2061443865731456E-01
3R_25584845_SNP G A 0.3676 50 86 0.5563 5.3392933108187235E-01
3R_25584848_SNP A G 0.05455 9 156 0.4456 4.4214678527945817E-01
3R_25585253_SNP G T 0.07547 12 147 0.9368 9.3599433942584009E-01
3R_25585341_SNP T C 0.05696 9 149 0.6228 6.1491346886788545E-01
3R_25585369_SNP G A 0.4459 66 82 0.4066 3.8589907670000378E-01
3R_25585757_SNP T G 0.3026 46 106 0.4322 4.1775732024068091E-01
3R_25585764_SNP G T 0.2933 44 106 0.3644 3.5125496605325712E-01
3R_25585780_SNP G C 0.3642 55 96 0.4908 4.7380707620744844E-01
3R_25585859_SNP G A 0.3841 58 93 0.7613 7.5749319593843234E-01
3R_25585914_SNP G A 0.4091 63 91 0.7373 7.3044370206945475E-01
3R_25586066_SNP A G 0.1795 28 128 0.1955 1.8449700303136352E-01
3R_25587311_SNP G T 0.3605 53 94 0.6566 6.4758905676468548E-01
3R_25587346_SNP G A 0.3506 54 100 0.5858 5.7462799665506092E-01
3R_25587372_SNP T A 0.3533 53 97 0.7874 7.7916497008324448E-01
3R_25587378_SNP A G 0.2564 40 116 0.8099 8.0409425131400236E-01
3R_25587388_SNP C T 0.2876 44 109 0.2375 2.2940563027946370E-01
3R_25587393_INS AAACC A 0.293 46 111 0.3669 3.5710217679459300E-01
3R_25587399_DEL A AACCTTTAATTTAA 0.2042 29 113 0.7016 7.0307137895264782E-01
3R_25587447_SNP T C 0.3867 58 92 0.727 7.1635408534223854E-01
3R_25587452_SNP C T 0.3882 59 93 0.8212 8.1569614996349538E-01
3R_25587501_SNP T C 0.2857 44 110 0.5799 5.7043520992676289E-01
3R_25587506_SNP T C 0.4052 62 91 0.5969 5.8616086502598264E-01
3R_25587554_SNP T A 0.2792 43 111 0.505 5.3369827714345774E-01
3R_25587649_SNP A G 0.2081 31 118 0.6574 6.4482227320061436E-01
3R_25587676_SNP A G 0.3221 48 101 0.06473 5.3667125841550214E-02
3R_25587716_SNP T A 0.3716 55 93 0.1311 1.1466747142152234E-01
3R_25587907_SNP A G 0.1282 20 136 0.626 6.2105469376401490E-01
3R_25588025_SNP A C 0.2051 32 124 0.4029 3.8826873335509093E-01
3R_25588042_SNP A T 0.075 12 148 0.9979 9.9787817167209425E-01
3R_25588044_SNP T C 0.2171 33 119 0.5358 5.1925441720777910E-01
3R_25588158_SNP T C 0.2645 41 114 0.5196 5.0629124774637302E-01
3R_25588186_DEL TCT T 0.4765 71 78 0.07544 6.1929781835291860E-02
3R_25588213_DEL T TTTAATT 0.493 70 72 0.09758 8.0769472493059963E-02
3R_25588262_SNP A G 0.141 22 134 0.9825 9.8219256241772324E-01
3R_25588502_SNP A T 0.2129 33 122 0.5035 4.8996044199948863E-01
3R_25588511_SNP T G 0.3791 58 95 0.1231 1.1937773924969808E-01
3R_25588539_SNP T G 0.2945 43 103 0.1446 1.3026036670362118E-01
3R_25588562_SNP A G 0.1788 27 124 0.1586 1.4748283690639608E-01
3R_25588567_SNP T G 0.2166 34 123 0.2635 2.5567353149375627E-01
3R_25588568_SNP T A 0.2102 33 124 0.3845 3.7472525578300442E-01
3R_25588602_SNP C T 0.4211 64 88 0.05248 4.4196398594812725E-02
3R_25588616_SNP G A 0.4276 65 87 0.5344 5.2316677165134440E-01
3R_25588806_SNP G A 0.3553 54 98 0.1434 1.4058929284258148E-01
3R_25588814_SNP A G 0.08228 13 145 0.5672 5.6060484833736857E-01
3R_25588815_SNP A C 0.08176 13 146 0.5586 5.5286267016753787E-01
3R_25589111_SNP C T 0.2821 44 112 0.3548 3.4252903716457817E-01
3R_25589426_SNP G T 0.07595 12 146 0.009457 7.7174308808615260E-03
3R_25589442_SNP T A 0.06707 11 153 0.3028 2.9859576727131687E-01
3R_25589582_SNP A C 0.2244 35 121 0.6971 6.9121040869657324E-01
3R_25589635_SNP T A 0.2745 42 111 0.9622 9.6131547269789452E-01
3R_25589689_SNP G A 0.2125 34 126 0.6707 6.6614291737940845E-01
3R_25589698_SNP C A 0.0559 9 152 0.1733 1.6649034118976347E-01
3R_25589705_SNP A T 0.05195 8 146 0.1029 1.1436349036931159E-01
3R_25589754_SNP T C 0.06962 11 147 0.3542 3.4336951286333883E-01
3R_25589817_DEL C CTCCCGCTC 0.16 24 126 0.6231 6.1131137298619320E-01
3R_25589830_SNP T C 0.2229 35 122 0.4478 4.3646940548492164E-01
3R_25589833_DEL A ACCAA 0.0559 9 152 0.1695 1.6175120639955276E-01
3R_25589836_SNP C A 0.2569 37 107 0.5659 5.9685230261444722E-01
3R_25589870_SNP A T 0.1688 26 128 0.4921 4.8457328321568893E-01
3R_25590039_SNP G A 0.3158 48 104 0.4223 4.0564031317233751E-01
3R_25590258_SNP A G 0.05556 9 153 0.1677 1.6126999709294976E-01
3R_25590316_SNP A C 0.474 73 81 0.6019 5.9269027405638086E-01
3R_25590571_SNP G T 0.443 66 83 0.7459 7.4210781296853146E-01
3R_25590579_SNP A T 0.4702 71 80 0.9227 9.1949235147176200E-01
3R_25590580_SNP C T 0.06748 11 152 0.7119 7.0994988523809899E-01
3R_25590605_SNP G A 0.0679 11 151 0.2868 2.8011417188867926E-01
3R_25590616_SNP T A 0.451 69 84 0.7568 7.4898436141142644E-01
3R_25590652_SNP T A 0.06748 11 152 0.3062 3.0051901726038277E-01
3R_25590736_SNP C G 0.46 69 81 0.813 8.1218920297002972E-01
3R_25590779_SNP T A 0.3154 47 102 0.5383 5.1964562915839885E-01
3R_25590854_SNP C A 0.1338 21 136 0.1391 1.2945011213738944E-01
3R_25590864_DEL A AA 0.1346 21 135 0.1431 1.3223000373146809E-01
3R_25590885_SNP T A 0.2115 33 123 0.6677 6.5860131392996069E-01
3R_25590902_SNP T A 0.1437 23 137 0.2049 1.9743618606951574E-01
3R_25590926_SNP G C 0.1437 23 137 0.2049 1.9743618606951574E-01
3R_25590956_SNP T G 0.4342 66 86 0.2657 2.4681969727924524E-01
3R_25590971_SNP G C 0.1437 23 137 0.2049 1.9743618606951574E-01
3R_25590972_SNP T C 0.3935 61 94 0.7163 7.0977616035308322E-01
3R_25590973_SNP T C 0.1384 22 137 0.2141 2.0516411494278441E-01
3R_25590974_SNP A G 0.1437 23 137 0.2049 1.9743618606951574E-01
3R_25591002_SNP T A 0.1329 21 137 0.2425 2.3435600242519061E-01
3R_25591031_SNP A T 0.0875 14 146 0.8878 8.8528906146408692E-01
3R_25591275_SNP C G 0.07362 12 151 0.4584 4.5463406820968399E-01
3R_25591303_SNP T C 0.298 45 106 0.8139 8.0651944027604228E-01
3R_25591319_SNP T A 0.2038 32 125 0.7688 7.6436489721433409E-01
3R_25591522_SNP T C 0.1447 23 136 0.8783 8.7614782413015424E-01
3R_25591766_SNP C G 0.06707 11 153 0.8685 8.6714210694557070E-01
3R_25591792_SNP T C 0.05521 9 154 0.7204 7.1848019195604862E-01
3R_25591865_SNP T C 0.075 12 148 0.8748 8.7400672909460198E-01
3R_25591874_SNP A C 0.4487 70 86 0.6957 6.8783134116177114E-01
3R_25591901_SNP T C 0.4481 69 85 0.7002 6.9146201445014244E-01
3R_25592108_SNP A G 0.3567 56 101 0.998 9.9798744622797575E-01
3R_25592112_SNP T G 0.3922 60 93 0.7815 7.7551165483693185E-01
3R_25592297_SNP G A 0.1548 24 131 0.2341 2.2854161081755486E-01
3R_25592321_SNP A T 0.4645 72 83 0.9746 9.7445144363225222E-01
3R_25592353_SNP T C 0.4615 72 84 0.8592 8.5564823924253219E-01
3R_25592371_SNP G A 0.141 22 134 0.6631 6.5283757995665759E-01
3R_25592385_SNP G A 0.2333 35 115 0.7591 7.4799265859262476E-01
3R_25592436_SNP A G 0.3137 48 105 0.6396 6.2911403903316654E-01
3R_25592539_SNP C G 0.06748 11 152 0.5357 5.3140806720209732E-01
3R_25592553_SNP C A 0.2293 36 121 0.647 6.3789097510829484E-01
3R_25592588_SNP C G 0.1375 22 138 0.667 6.6012211598799253E-01
3R_25592631_SNP C A 0.3571 55 99 0.6282 6.1925725946939014E-01
3R_25592742_SNP T C 0.5 77 77 0.7233 7.1725883035648563E-01
3R_25592749_SNP G C 0.4968 77 78 0.7988 7.9329075116556325E-01
3R_25592752_SNP T C 0.4839 75 80 0.7692 7.6302247852533844E-01
3R_25592820_SNP G A 0.3831 59 95 0.6132 6.0194775285681268E-01
3R_25592919_SNP A G 0.3376 53 104 0.5797 5.7041921839798593E-01
3R_25592934_SNP T C 0.4737 72 80 0.4027 3.8598407353276920E-01
3R_25593012_SNP T G 0.2418 37 116 0.996 9.9592073164319439E-01
3R_25593040_SNP G A 0.1125 18 142 0.6331 6.2658901961256586E-01
3R_25593086_INS AACA A 0.05732 9 148 0.9147 9.1215655093299552E-01
3R_25593145_SNP A C 0.487 75 79 0.8487 8.4392038890871790E-01
3R_25593197_SNP T C 0.1484 23 132 0.7066 6.9778209043019712E-01
3R_25593206_SNP T C 0.3867 58 92 0.9117 9.0798242134249729E-01
3R_25593237_SNP G A 0.4 60 90 0.5085 5.1897513577152110E-01
3R_25593267_SNP A G 0.1139 18 140 0.263 2.5125623533665908E-01
3R_25593318_SNP T A 0.1195 19 140 0.3538 3.4409585786072372E-01
3R_25593336_SNP C A 0.3484 54 101 0.892 8.8897280243653443E-01
3R_25593360_SNP A T 0.1266 20 138 0.3742 3.6093663608720983E-01
3R_25593365_SNP A C 0.1218 19 137 0.4025 3.9144865337493462E-01
3R_25593387_SNP C T 0.1304 21 140 0.3173 3.0961087539745291E-01
3R_25593429_SNP A C 0.3247 50 104 0.9403 9.3834127962079550E-01
3R_25593436_SNP C T 0.4774 74 81 0.5216 5.0967241588890599E-01
3R_25593452_SNP T C 0.1118 18 143 0.4047 3.9606651415917715E-01
3R_25593455_SNP C T 0.06135 10 153 0.8523 8.5041587080939562E-01
3R_25593460_SNP G A 0.3161 49 106 0.9422 9.4053090643037729E-01
3R_25593497_INS TT T 0.1742 27 128 0.5972 5.9087534061010949E-01
3R_25593616_SNP T G 0.05521 9 154 0.3506 3.4403004920996272E-01
3R_25593891_SNP T G 0.1083 17 140 0.6792 6.7342493986624830E-01
3R_25593982_DEL A ATGTA 0.2014 28 111 0.6178 6.3035156611238108E-01
3R_25594160_SNP A C 0.08075 13 148 0.566 5.5956026986259766E-01
3R_25594166_SNP G T 0.118 19 142 0.7997 7.9656303105590254E-01
3R_25594169_SNP A G 0.1187 19 141 0.8 7.9620679149590190E-01
3R_25594170_SNP T C 0.1125 18 142 0.766 7.6164171329611374E-01
3R_25594173_SNP C A 0.07895 12 140 0.3733 3.5547583811624262E-01
3R_25594238_SNP T C 0.06832 11 150 0.8467 8.4486316049738264E-01
3R_25594266_SNP G C 0.3603 49 87 0.7385 7.2151696046942948E-01
3R_25594269_SNP A T 0.05755 8 131 0.8593 8.4901217743237356E-01
3R_25594315_SNP A T 0.09938 16 145 0.7221 7.1790226827424153E-01
3R_25594328_SNP T C 0.1032 16 139 0.7309 7.2343109490087865E-01
3R_25594370_SNP T G 0.2426 33 103 0.7962 7.8342560103918268E-01
3R_25594404_SNP C T 0.07407 12 150 0.4558 4.4968464191684732E-01
3R_25594515_SNP G A 0.1772 28 130 0.6702 6.6460678143505159E-01
3R_25594529_SNP C T 0.205 33 128 0.9989 9.9891930119294492E-01
3R_25594543_SNP C T 0.1824 29 130 0.7072 7.0318499779788057E-01
3R_25594544_SNP C T 0.1812 29 131 0.703 6.9984729743761176E-01
3R_25594602_SNP T C 0.3376 53 104 0.6 5.9152786548879832E-01
3R_25594614_SNP T C 0.05769 9 147 0.327 3.1747641844115704E-01
3R_25594646_SNP A G 0.05455 9 156 0.8002 7.9866565430830649E-01
3R_25594759_SNP G A 0.3961 61 93 0.005403 3.9727655516101955E-03
3R_25594763_SNP T C 0.4211 64 88 0.1317 1.1545433622452128E-01
3R_25594767_SNP A G 0.1842 28 124 0.2919 2.7209230776893989E-01
3R_25594783_SNP C T 0.1529 24 133 0.5274 5.1658233219546679E-01
3R_25594793_SNP G T 0.141 22 134 0.7312 7.2355208092414791E-01
3R_25594875_SNP T C 0.1032 16 139 0.985 9.8451719977380026E-01
3R_25594877_SNP C T 0.1097 17 138 0.914 9.1186352475556764E-01
3R_25594912_SNP T C 0.4968 77 78 0.0325 2.7911576279874534E-02
3R_25594939_SNP G T 0.1948 30 124 0.9403 9.3863222730881235E-01
3R_25594945_SNP C T 0.1935 30 125 0.8482 8.4358584991547969E-01
3R_25594947_SNP T C 0.1948 30 124 0.7893 7.8194897004518626E-01
3R_25594994_SNP T C 0.2484 40 121 0.09123 8.5659806742270361E-02
3R_25595048_SNP C G 0.4452 69 86 0.2006 1.8539747722950461E-01
3R_25595053_SNP A G 0.4805 74 80 0.06238 8.0098734061135768E-02
3R_25595061_SNP C G 0.4777 75 82 0.02812 2.3908192354892218E-02
3R_25595100_SNP C T 0.2303 35 117 0.3153 2.9929924665032792E-01
3R_25595107_DEL CACAGATC C 0.2741 37 98 0.1355 1.6270098551577972E-01
3R_25595117_SNP T C 0.4615 66 77 0.1237 1.0943898976330191E-01
3R_25595123_SNP C T 0.3961 61 93 0.3038 2.8831916949642955E-01
3R_25595130_SNP A T 0.2194 34 121 0.2274 2.1196604929628038E-01
3R_25595137_SNP T C 0.2215 33 116 0.1857 2.0058935246620813E-01
3R_25595191_SNP A C 0.05031 8 151 0.693 6.9005903643655020E-01
3R_25595202_SNP G A 0.2632 40 112 0.4465 4.2893988909171954E-01
3R_25595205_SNP A C 0.2597 40 114 0.4588 4.4340332010106631E-01
3R_25595219_SNP G A 0.329 51 104 0.2097 1.9826479514125606E-01
3R_25595235_SNP A G 0.2516 39 116 0.5923 5.8033323231556144E-01
3R_25595251_INS C CA 0.2318 35 116 0.5292 5.4284085214101652E-01
3R_25595259_SNP G T 0.3269 51 105 0.1681 1.8717105827619707E-01
3R_25595261_SNP T G 0.05488 9 155 0.1953 1.9053964747399876E-01
3R_25595420_SNP G A 0.1509 24 135 0.722 7.1625938814892565E-01
3R_25595431_SNP G A 0.2129 33 122 0.5809 5.7010633623384843E-01
3R_25595438_SNP T A 0.351 53 98 0.8364 8.3195355246477554E-01
3R_25595845_SNP A G 0.2171 33 119 0.6681 6.5883533155093299E-01
3R_25595878_SNP C T 0.1923 30 126 0.9179 9.1561585963698788E-01
3R_25595938_SNP A G 0.3613 56 99 0.6451 6.3640605985380327E-01
3R_25596035_SNP G C 0.07975 13 150 0.4743 4.6901902759720571E-01
3R_25596164_SNP A G 0.1772 28 130 0.8633 8.5957126014592300E-01
3R_25596200_SNP C G 0.1667 26 130 0.9955 9.9536621462418851E-01
3R_25596381_SNP A G 0.1688 26 128 1 9.9998365345400320E-01
3R_25596407_SNP A T 0.351 53 98 0.1343 1.1860874660241094E-01
3R_25596408_SNP T A 0.2958 42 100 0.1721 1.5746562015313215E-01
3R_25596467_SNP A T 0.15 24 136 0.02349 2.1173918708450343E-02
3R_25596481_SNP A G 0.2 31 124 0.8663 8.6290173391002956E-01
3R_25596531_SNP T A 0.2025 32 126 0.378 3.6848271574953773E-01
3R_25596553_SNP A T 0.2308 36 120 0.3673 3.5641532731819292E-01
3R_25596644_SNP C A 0.2733 41 109 0.6849 6.7370770556237725E-01
3R_25596716_SNP A T 0.4966 74 75 0.2752 2.5358590452719931E-01
3R_25596834_SNP G A 0.2727 42 112 0.1611 1.5076755411307563E-01
3R_25596918_SNP C T 0.4257 63 85 0.3939 3.7417795810239518E-01
3R_25596952_SNP T A 0.3716 55 93 0.3057 2.8586463433007703E-01
3R_25597001_SNP T C 0.1623 25 129 0.592 5.7959998845788163E-01
3R_25597058_SNP A G 0.4103 64 92 0.3765 3.6392487972890764E-01
3R_25597091_SNP A T 0.4605 70 82 0.2763 2.5774890865848676E-01
3R_25597093_SNP G T 0.4605 70 82 0.5331 5.1879526956748312E-01
3R_25597119_SNP T A 0.1321 21 138 0.9524 9.5144290218773486E-01
3R_25597127_SNP A C 0.1069 17 142 0.9096 9.0785284227536467E-01
3R_25597145_SNP A C 0.3831 59 95 0.229 2.1452828715388128E-01
3R_25597155_SNP T A 0.06135 10 153 0.7058 7.0227982001755462E-01
3R_25597158_DEL T TCACC 0.06135 10 153 0.9 8.9934151718989153E-01
3R_25597169_SNP C T 0.4667 70 80 0.2521 2.2975762681726508E-01
3R_25597216_SNP A G 0.4118 63 90 0.1087 9.6340982695229505E-02
3R_25597217_SNP A C 0.05556 9 153 0.9941 9.9397006371714114E-01
3R_25597227_SNP T C 0.2436 38 118 0.207 1.9498010355217432E-01
3R_25597265_SNP A T 0.1172 17 128 0.9156 9.1026555311430146E-01
3R_25597266_SNP C A 0.1233 18 128 0.9445 9.4124350158767534E-01
3R_25597285_SNP A C 0.06135 10 153 0.8856 8.8403229943261297E-01
3R_25597301_SNP C T 0.391 61 95 0.7346 7.2716325503736923E-01
3R_25597316_SNP A G 0.3758 56 93 0.3381 3.2471858215996585E-01
3R_25597332_SNP G A 0.3446 51 97 0.194 1.7717966026604604E-01
3R_25597350_SNP T C 0.06748 11 152 0.3751 3.6860614466247599E-01
3R_25597607_SNP T G 0.075 12 148 0.2672 2.5798018097957320E-01
3R_25597608_SNP T G 0.4324 64 84 0.8308 8.2391467117002903E-01
3R_25597625_SNP T A 0.1835 29 129 0.3443 3.3338267513304121E-01
3R_25597626_SNP T G 0.2484 38 115 0.9782 9.7747691944261228E-01
3R_25597629_SNP G A 0.1688 27 133 0.3696 3.6152929380812815E-01
3R_25597630_SNP C T 0.09375 15 145 0.6476 6.4173709624330899E-01
3R_25597674_SNP A G 0.4865 72 76 0.9883 9.8768627053924440E-01
3R_25597761_SNP A G 0.3487 53 99 0.3209 2.9899048027401776E-01
3R_25597815_SNP G C 0.1795 28 128 0.914 9.1157697391599357E-01
3R_25597863_SNP G A 0.1 16 144 0.9618 9.6102882527157674E-01
3R_25597914_SNP T C 0.08537 14 150 0.2956 2.9055487701937099E-01
3R_25597977_SNP T C 0.1895 29 124 0.873 8.6865771076433518E-01
3R_25598019_SNP A G 0.1166 19 144 0.3461 3.3967920257908180E-01
3R_25598022_SNP T C 0.05 8 152 0.6329 6.2537973620982457E-01
3R_25598024_SNP T A 0.1104 18 145 0.322 3.1554294203329758E-01
3R_25598049_SNP A G 0.2692 42 114 0.8445 8.4049776485124683E-01
3R_25598113_SNP C T 0.3007 46 107 0.9721 9.7114825050188147E-01
3R_25598123_SNP A C 0.2785 44 114 0.6997 6.9260739311187036E-01
3R_25598131_SNP A T 0.2895 44 108 0.9218 9.1914362734406352E-01
3R_25598141_SNP A T 0.3399 52 101 0.4298 4.1430517417123314E-01
3R_25598183_SNP T A 0.1364 21 133 0.9772 9.7646797366060956E-01
3R_25598201_SNP A T 0.05556 9 153 0.7628 7.5909340787286483E-01
3R_25598203_SNP A T 0.3013 47 109 0.904 9.0151883455656934E-01
3R_25598205_SNP A C 0.0559 9 152 0.7689 7.6467766817098104E-01
3R_25598218_SNP T A 0.3286 46 94 0.7953 7.8479389659591570E-01
3R_25598219_SNP A G 0.3856 59 94 0.5937 5.8096747007556426E-01
3R_25598221_SNP C A 0.2464 34 104 0.8496 8.4142946212967740E-01
3R_25598224_SNP A T 0.4065 63 92 0.6498 6.3940218197551379E-01
3R_25598231_SNP T A 0.2323 36 119 0.8462 8.4281490276336379E-01
3R_25598267_SNP A G 0.05031 8 151 0.9465 9.4554240641691034E-01
3R_25598272_SNP T C 0.2903 45 110 0.9951 9.9490874426826814E-01
3R_25598279_SNP T A 0.3312 51 103 0.8425 8.3752647765159305E-01
3R_25598288_SNP T A 0.4777 75 82 0.8848 8.8137736505370623E-01
3R_25598293_DEL TATTAG C 0.4013 63 94 0.7489 7.4180923530068155E-01
3R_25598309_SNP G C 0.329 51 104 0.5758 5.6810852990234040E-01
3R_25598319_SNP G T 0.3442 53 101 0.8632 8.6197363848867026E-01
3R_25598321_SNP C A 0.05 8 152 0.958 9.5725012835837597E-01
3R_25598323_SNP G A 0.09375 15 145 0.8149 8.1084398900404264E-01
3R_25598337_SNP G A 0.0875 14 146 0.9026 9.0059970703471914E-01
3R_25598339_SNP C T 0.2308 36 120 0.9293 9.2755198151758500E-01
3R_25598400_INS GTCTCT G 0.1987 31 125 0.1946 1.8459206758650049E-01
3R_25598402_INS CTCTGC C 0.2649 40 111 0.1629 1.4440655549851811E-01
3R_25598423_SNP C A 0.2353 36 117 0.5002 4.8363189926939365E-01
3R_25598471_SNP G C 0.2166 34 123 0.3446 3.3104601624293384E-01
3R_25598514_SNP C A 0.4392 65 83 0.6416 6.3204078894546178E-01
3R_25598593_SNP T C 0.2215 35 123 0.8095 8.0416961361494410E-01
3R_25598639_SNP A G 0.05556 9 153 0.3819 3.7443263721397813E-01
3R_25598860_SNP A C 0.3546 50 91 0.9216 9.1680298107873837E-01
3R_25598928_SNP T A 0.4604 64 75 0.5719 5.4489620002131578E-01
3R_25598929_SNP T C 0.4453 61 76 0.5407 5.2476899767140650E-01
3R_25599024_SNP T C 0.06748 11 152 0.9934 9.9335211660637712E-01
3R_25599375_SNP T G 0.05031 8 151 0.8097 8.0602180710594884E-01
3R_25599381_SNP G A 0.1776 27 125 0.3322 3.1214559948440013E-01
3R_25599426_SNP G A 0.06173 10 152 0.4416 4.3401626197452270E-01
3R_25599445_SNP A G 0.1667 26 130 0.5625 5.5059279622606816E-01
3R_25599577_SNP C A 0.1509 24 135 0.4484 4.3967807738461140E-01
3R_25599583_SNP A G 0.3444 52 99 0.3911 3.7176374175744908E-01
3R_25599584_SNP G A 0.4481 69 85 0.3943 3.7611732710100898E-01
3R_25599595_SNP T C 0.275 44 116 0.08698 8.1284042562855527E-02
3R_25599610_DEL G ACTTTACAACTGTTA 0.1818 28 126 0.4522 4.3730817063816407E-01
3R_25599648_DEL T TTGGTAGCTCGGTCATATGCTAAAAGAATCTAAAGAAAC 0.2039 31 121 0.289 3.0502543579819319E-01
3R_25599709_SNP G T 0.1019 16 141 0.1525 1.4112423088087289E-01
3R_25599744_SNP T C 0.1437 23 137 0.3525 3.4432667526864980E-01
3R_25599748_SNP T A 0.3125 50 110 0.1546 1.4713816725922069E-01
3R_25599756_SNP A G 0.474 73 81 0.1635 1.4974213140546000E-01
3R_25599768_SNP A G 0.3312 52 105 0.2292 2.2117529094487465E-01
3R_25599773_SNP G A 0.4805 74 80 0.6344 6.2409503439149638E-01
3R_25599774_SNP C G 0.281 43 110 0.2992 2.8243749141140095E-01
3R_25599780_SNP C T 0.2715 41 110 0.3112 2.9164950678247870E-01
3R_25599784_SNP T C 0.2013 31 123 0.8753 8.7044398914273580E-01
3R_25599786_SNP C G 0.3248 51 106 0.2691 2.5614795630783760E-01
3R_25599788_SNP C T 0.1384 22 137 0.862 8.5952061559650494E-01
3R_25599789_SNP A T 0.4805 74 80 0.4243 4.1006138757386879E-01
3R_25599792_SNP G A 0.1384 22 137 0.6746 6.6856844226945333E-01
3R_25599794_SNP T C 0.4901 74 77 0.3578 3.4176284749698549E-01
3R_25599796_SNP T C 0.4267 64 86 0.5308 5.1572951858708704E-01
3R_25599814_SNP C T 0.0559 9 152 0.8386 8.3573568294776679E-01
3R_25599834_SNP T G 0.1879 28 121 0.9111 9.0800635591255885E-01
3R_25599839_SNP C A 0.09375 15 145 0.4249 4.1464232104818544E-01
3R_25599894_SNP A G 0.2129 33 122 0.9479 9.4693266547592669E-01
3R_25599958_SNP A C 0.236 38 123 0.8149 8.1169327639061173E-01
3R_25600038_SNP A G 0.08861 14 144 0.7252 7.1940175074267587E-01
3R_25600081_SNP G C 0.1474 23 133 0.8188 8.1387485506096713E-01
3R_25600136_DEL T TTATTCGCCGAAT 0.08974 14 142 0.7759 7.7023079451111121E-01
3R_25600193_SNP C G 0.293 46 111 0.8057 8.0043526005573273E-01
3R_25600208_INS G GG 0.1736 25 119 0.9258 9.2203320467320460E-01
3R_25600329_SNP C G 0.2675 42 115 0.2946 2.8612284472655136E-01
3R_25600336_SNP G A 0.271 42 113 0.2091 1.9810964582748680E-01
3R_25600351_SNP A G 0.2642 42 117 0.1737 1.6362156596548239E-01
3R_25600357_SNP A G 0.2866 45 112 0.1966 1.8466774946207343E-01
3R_25600401_SNP C T 0.3529 54 99 0.8521 8.4779378129598615E-01
3R_25600419_SNP A G 0.2434 37 115 0.7075 7.0164166938401373E-01
3R_25600556_SNP T A 0.4808 75 81 0.649 6.3790567478169891E-01
3R_25600592_SNP T C 0.3419 53 102 0.7055 6.9632506689188911E-01
3R_25600613_SNP A C 0.2026 31 122 0.5955 5.8177753712072944E-01
3R_25600668_SNP T A 0.3775 57 94 0.7392 7.3055213669045704E-01
3R_25600710_SNP A C 0.3041 45 103 0.8376 8.4085401316103647E-01
3R_25600753_SNP T C 0.0875 14 146 0.4555 4.4779954673500499E-01
3R_25600785_SNP T C 0.1296 21 141 0.9603 9.5968626772221444E-01
3R_25600829_SNP A T 0.1392 22 136 0.9531 9.5195160935073764E-01
3R_25600862_SNP A T 0.1962 31 127 0.294 2.8043452145708203E-01
3R_25600872_SNP T C 0.1605 26 136 0.9338 9.3270866306811340E-01
3R_25600877_SNP T C 0.1562 25 135 0.8824 8.7985065614994518E-01
3R_25600904_SNP T A 0.3618 55 97 0.7181 7.0790779900458245E-01
3R_25600909_SNP C T 0.3636 56 98 0.66 6.4963693080685792E-01
3R_25600917_SNP A T 0.34 51 99 0.9958 9.9586104417697618E-01
3R_25600926_SNP T C 0.4103 64 92 0.5565 5.4510683764675072E-01
3R_25600932_SNP T C 0.2848 45 113 0.2968 2.8325263280221247E-01
3R_25600949_SNP A T 0.3856 59 94 0.7173 7.0832203875314292E-01
3R_25600968_SNP G A 0.1329 21 137 0.8702 8.6705928279573907E-01
3R_25600975_SNP A G 0.2115 33 123 0.8462 8.5177761565520682E-01
3R_25600982_SNP C T 0.195 31 128 0.9266 9.2502463624164477E-01
3R_25600986_SNP T C 0.3442 53 101 0.4288 4.1397994349646527E-01
3R_25601072_SNP T C 0.2157 33 120 0.8721 8.6841282424329680E-01
3R_25601091_DEL A ATATGTA 0.09494 15 143 0.0134 1.1294736226421407E-02
3R_25601100_SNP C T 0.1118 18 143 0.04429 4.0454673503916710E-02
3R_25601105_SNP G A 0.07317 12 152 0.2315 2.2646719166426776E-01
3R_25601161_SNP G T 0.05 8 152 0.7959 7.9278583781873868E-01
3R_25601335_SNP T G 0.4737 72 80 0.3297 3.1380911204845197E-01
3R_25601370_SNP G C 0.1824 27 121 0.6069 5.8872377159873446E-01
3R_25601378_INS TCACT T 0.1973 29 118 0.7043 6.8982952949051690E-01
3R_25601413_SNP T C 0.07453 12 149 0.7269 7.2258498002859683E-01
3R_25601589_SNP T C 0.2785 44 114 0.5529 5.4516020564585088E-01
3R_25601638_SNP A G 0.1975 31 126 0.9876 9.8726986174460885E-01
3R_25601654_SNP T A 0.1358 22 140 0.1445 1.3905710112039982E-01
3R_25601655_SNP T C 0.1187 19 141 0.1454 1.4117171290127584E-01
3R_25601657_SNP T A 0.1355 21 134 0.6408 6.3100955786504420E-01
3R_25601663_INS ACGAATGTATATTACGA A 0.135 22 141 0.1512 1.4570696528510030E-01
3R_25601679_SNP T C 0.1166 19 144 0.4377 4.3156153793914032E-01
3R_25601683_SNP G A 0.1006 16 143 0.8926 8.9025494745380906E-01
3R_25601698_SNP T G 0.3841 58 93 0.6753 6.6830085863218669E-01
3R_25601727_SNP G A 0.4333 65 85 0.6163 6.0553696128343604E-01
3R_25601734_INS TT T 0.09554 15 142 0.9594 9.5875561695229938E-01
3R_25601746_SNP G T 0.09494 15 143 0.9219 9.2015193203853263E-01
3R_25601747_SNP A G 0.08917 14 143 0.992 9.9181733207645018E-01
3R_25601768_SNP T A 0.1266 20 138 0.8031 7.9883263634361290E-01
3R_25601774_INS AGTCGATTAA A 0.1282 20 136 0.8025 7.9703671186017955E-01
3R_25601779_SNP T C 0.1006 16 143 0.9874 9.8716865940387000E-01
3R_25601792_SNP G C 0.1569 24 129 0.6196 6.2087605887877872E-01
3R_25601800_DEL G GTACAG 0.06211 10 151 0.8915 8.8975109401535968E-01
3R_25601955_SNP G A 0.1242 19 134 0.9548 9.5341809299750224E-01
3R_25602005_DEL A ACAAAACACAA 0.1278 17 116 0.4685 4.3600843470890960E-01
3R_25602018_SNP G A 0.05031 8 151 0.7623 7.5840702715455244E-01
3R_25602204_SNP C T 0.2403 37 117 0.4794 4.6298798944743724E-01
3R_25602218_SNP A G 0.09868 15 137 0.334 3.1821254251049680E-01
3R_25602237_SNP T C 0.0559 9 152 0.2258 2.1968639850984417E-01
3R_25602264_SNP G T 0.08667 13 137 0.5509 5.3702396106287531E-01
3R_25602279_SNP G A 0.05696 9 149 0.5148 5.0629348447948597E-01
3R_25602295_SNP A C 0.09877 16 146 0.1765 1.7037414811205465E-01
3R_25602348_SNP A C 0.3933 59 91 0.7024 6.9014383992790229E-01
3R_25602395_SNP C T 0.2733 41 109 0.1715 1.5306158661108349E-01
3R_25602406_SNP G T 0.1923 30 126 0.1942 1.8148856116878942E-01
3R_25602425_DEL T TT 0.2416 36 113 0.3924 3.7230060417598743E-01
3R_25602444_SNP A G 0.15 21 119 0.6301 6.0726973408037144E-01
3R_25602471_SNP G C 0.3537 52 95 0.9866 9.8586195022851553E-01
3R_25602481_SNP A T 0.1603 25 131 0.9781 9.7779077903382594E-01
3R_25602490_SNP T A 0.1656 26 131 0.7611 7.5617538762313163E-01
3R_25602493_SNP A G 0.2237 34 118 0.824 8.1878889285966894E-01
3R_25602527_DEL G TAGA 0.1364 21 133 0.6615 6.5063551924858265E-01
3R_25602532_SNP T A 0.1429 22 132 0.8154 8.1029712675101462E-01
3R_25602535_SNP G T 0.1419 22 133 0.8397 8.3548799661310380E-01
3R_25602541_SNP G C 0.3933 59 91 0.8212 8.1345642398123208E-01
3R_25602574_INS TT T 0.06289 10 149 0.9828 9.8240811903913627E-01
3R_25602580_SNP G A 0.05031 8 151 0.9818 9.8138172623912623E-01
3R_25602601_SNP T C 0.0559 9 152 0.3843 3.7565504111747394E-01
3R_25602626_SNP T G 0.2201 35 124 0.2488 2.3863208786387891E-01
3R_25602650_SNP T G 0.1962 31 127 0.6859 6.7758381315060268E-01
3R_25602651_SNP A G 0.2564 40 116 0.8928 8.8947284509750957E-01
3R_25602714_SNP T G 0.1572 25 134 0.6817 6.7609083024258276E-01
3R_25602751_SNP A C 0.09677 15 140 0.3513 3.3700820789295260E-01
3R_25602811_SNP G A 0.3806 59 96 0.5063 4.9348320640485466E-01
3R_25602927_SNP T C 0.07362 12 151 0.01551 1.4194236478148398E-02
3R_25602933_INS AATGGCTAT A 0.07407 12 150 0.01606 1.4429681210368974E-02
3R_25602934_SNP A T 0.1019 16 141 0.8566 8.5354913623562645E-01
3R_25602936_INS ACCCACG A 0.07407 12 150 0.01606 1.4429681210368974E-02
3R_25602983_SNP A G 0.07051 11 145 0.08073 7.5814963838189586E-02
3R_25603087_SNP T G 0.09938 16 145 0.1107 1.0396703669242313E-01
3R_25603092_SNP A G 0.1509 24 135 0.874 8.7155963240667877E-01
3R_25603136_SNP C G 0.3052 47 107 0.9843 9.8376933116085397E-01
3R_25603141_INS GTTTATAGCGAAACTGGGGG G 0.1745 26 123 0.3308 3.5506418023608022E-01
3R_25603143_DEL G GA 0.1565 23 124 0.3358 3.5225011970577957E-01
3R_25603154_SNP C G 0.38 57 93 0.7994 7.9363668280775856E-01
3R_25603175_SNP T G 0.2645 41 114 0.5789 5.6810850050206851E-01
3R_25603179_SNP C T 0.06748 11 152 0.6227 6.1799948900124946E-01
3R_25603188_SNP A G 0.3101 49 109 0.8878 8.8736759256186204E-01
3R_25603191_DEL TAC T 0.3106 50 111 0.92 9.1850388548960316E-01
3R_25603205_SNP G A 0.245 37 114 0.6839 6.7320272374888779E-01
3R_25603243_DEL A ATAGAT 0.2484 39 118 0.7582 7.5251529526070304E-01
3R_25603273_SNP A T 0.15 24 136 0.4251 4.1748491586826375E-01
3R_25603309_SNP T A 0.2194 34 121 0.5721 5.6176643714812391E-01
3R_25603311_SNP G C 0.1006 16 143 0.3674 3.5816757825946299E-01
3R_25603372_SNP A G 0.1656 26 131 0.6361 6.3034199720381612E-01
3R_25603376_SNP T G 0.3484 54 101 0.5863 5.7896598161361079E-01
3R_25603451_SNP G A 0.2583 39 112 0.6698 6.6018290456534978E-01
3R_25603452_SNP A T 0.2632 40 112 0.6247 6.1548525763309114E-01
3R_25603520_SNP A G 0.2308 36 120 0.2229 2.1076029157907727E-01
3R_25603525_SNP A T 0.1824 29 130 0.2993 2.8749462211881038E-01
3R_25603554_SNP T C 0.1871 29 126 0.5695 5.5814277957921843E-01
3R_25603562_SNP C G 0.1711 26 126 0.607 5.9486139901601121E-01
3R_25603602_SNP T A 0.1859 29 127 0.3135 3.0080563130641547E-01
3R_25603696_SNP C G 0.08861 14 144 0.4024 3.9154661662511836E-01
3R_25603709_SNP C G 0.2038 32 125 0.5787 5.6860231515284854E-01
3R_25603713_SNP A T 0.1062 17 143 0.9914 9.9123762176225971E-01
3R_25603825_SNP A G 0.09554 15 142 0.6434 6.3735271010982464E-01
3R_25603877_SNP T C 0.1623 25 129 0.057 4.8850785359867609E-02
3R_25603919_SNP A G 0.06211 10 151 0.5758 5.7024424420713427E-01
3R_25603938_SNP C G 0.4145 63 89 0.8123 8.0595709956169892E-01
3R_25603939_SNP A G 0.2903 45 110 0.1349 1.2278020373140985E-01
3R_25603950_SNP G A 0.4052 62 91 0.8046 7.9832117316735751E-01
3R_25603973_SNP A G 0.2516 39 116 0.2872 2.7343325505789118E-01
3R_25604067_INS TTTAT T 0.2534 37 109 0.1981 2.0585008129320015E-01
3R_25604132_SNP T A 0.2 31 124 0.3337 3.1822638196732023E-01
3R_25604142_SNP A T 0.2323 36 119 0.4881 4.7416424210969821E-01
3R_25604198_SNP T C 0.1899 30 128 0.4497 4.3967918315777732E-01
3R_25604200_SNP C G 0.2566 39 113 0.8598 8.5518871586918921E-01
3R_25604256_SNP T C 0.3137 48 105 0.785 7.8020230168542437E-01
3R_25604258_SNP C T 0.3158 48 104 0.7822 7.7657905859100462E-01
3R_25604306_SNP A T 0.2381 35 112 0.8515 8.4581084519303640E-01
3R_25604338_SNP A G 0.195 31 128 0.4168 4.0751334864544742E-01
3R_25604340_SNP G C 0.2258 35 120 0.9839 9.8344381056132346E-01
3R_25604341_SNP T C 0.2418 37 116 0.3107 2.9352034714053277E-01
3R_25604367_SNP T A 0.3117 48 106 0.1556 1.4155138570870063E-01
3R_25604371_SNP A G 0.2667 40 110 0.2251 2.0410485471396400E-01
3R_25604373_SNP G A 0.3072 47 106 0.2238 2.1084294855313523E-01
3R_25604381_SNP A G 0.2215 35 123 0.417 4.0600212357187504E-01
3R_25604408_SNP A G 0.24 36 114 0.9661 9.6513982759335759E-01
3R_25604409_SNP G A 0.2026 31 122 0.8266 8.2038263410988654E-01
3R_25604452_DEL G GTTCTG 0.2657 38 105 0.2865 3.0026889509586097E-01
3R_25604458_SNP T G 0.1173 19 143 0.5899 5.8384135333902076E-01
3R_25604460_SNP G C 0.1173 19 143 0.5899 5.8384135333902076E-01
3R_25604466_SNP A G 0.08228 13 145 0.8369 8.3306985021259783E-01
3R_25604497_SNP C G 0.3151 46 100 0.3825 3.6170602713210587E-01
3R_25604498_SNP A G 0.1923 30 126 0.5707 5.6044328514815822E-01
3R_25604544_SNP A G 0.4966 74 75 0.2419 2.2282999275086590E-01
3R_25604545_SNP C T 0.1847 29 128 0.3826 3.6989743080076165E-01
3R_25604777_SNP T G 0.2078 32 122 0.6424 6.3170715306445091E-01
3R_25604798_SNP G A 0.4967 75 76 0.6084 5.9304233561927422E-01
3R_25604849_SNP C T 0.1899 30 128 0.714 7.0759554301022010E-01
3R_25604867_SNP C A 0.4898 72 75 0.9233 9.1973670141572605E-01
3R_25604910_SNP T C 0.2453 39 120 0.764 7.5857517683848330E-01
3R_25604919_SNP A G 0.1384 22 137 0.9046 9.0252591034271357E-01
3R_25604929_SNP G A 0.2581 40 115 0.4874 4.7732228546191835E-01
3R_25604942_SNP G A 0.5 77 77 0.9927 9.9254559827264821E-01
3R_25604969_SNP A T 0.4497 67 82 0.8142 8.0526855047786816E-01
3R_25604977_SNP T A 0.08974 14 142 0.4052 3.9047957531104427E-01
3R_25604978_SNP G T 0.09032 14 141 0.2877 2.7180488195802366E-01
3R_25605012_SNP C T 0.09615 15 141 0.619 6.1188731306216937E-01
3R_25605042_SNP G A 0.2222 36 126 0.8347 8.3205402977281140E-01
3R_25605053_SNP A G 0.2739 43 114 0.6775 6.7116297480067688E-01
3R_25605062_SNP C A 0.1083 17 140 0.3708 3.5909542015147577E-01
3R_25605063_SNP T A 0.06707 11 153 0.6328 6.2917903448291967E-01
3R_25605086_SNP G A 0.2564 40 116 0.2182 2.0519267643705053E-01
3R_25605091_SNP T C 0.1266 20 138 0.2206 2.1055546476503773E-01
3R_25605130_SNP C A 0.07362 12 151 0.8544 8.5248581653333255E-01
3R_25605133_SNP T A 0.1296 21 141 0.3354 3.2941404005411923E-01
3R_25605188_SNP T C 0.3133 47 103 0.9821 9.8144611224677991E-01
3R_25605200_SNP A G 0.3636 56 98 0.3501 3.3482490115627195E-01
3R_25605203_SNP T G 0.2697 41 111 0.5161 4.9973331169166113E-01
3R_25605239_SNP T C 0.2467 37 113 0.8633 8.5797453019366199E-01
3R_25605278_SNP T C 0.473 70 78 0.2536 2.3548872002581478E-01
3R_25605280_SNP T C 0.2102 33 124 0.1662 1.5610240075479609E-01
3R_25605305_SNP G T 0.1097 17 138 0.3733 3.6391683062101643E-01
3R_25605320_SNP G A 0.08917 14 143 0.3718 3.6318544353316562E-01
3R_25605395_SNP A G 0.3226 50 105 0.0197 1.6892060391413350E-02
3R_25605407_SNP G A 0.2222 34 119 0.3721 3.5611058314316246E-01
3R_25605419_SNP G A 0.2583 39 112 0.874 8.6909797916385712E-01
3R_25605449_SNP T C 0.3649 54 94 0.09723 8.2723366178973676E-02
3R_25605464_SNP A G 0.09677 15 140 0.09988 9.2692191906651455E-02
3R_25605539_SNP A G 0.0679 11 151 0.9186 9.1720232115702316E-01
3R_25605548_SNP C A 0.4228 63 86 0.08897 7.4309040817883518E-02
3R_25605572_SNP A G 0.1818 28 126 0.9023 8.9942905370238935E-01
3R_25605602_SNP A G 0.109 17 139 0.2208 2.0953248625648224E-01
3R_25605664_SNP T C 0.4406 63 80 0.3823 3.5920854034444782E-01
3R_25605676_SNP G A 0.469 68 77 0.5345 5.1688353973289192E-01
3R_25605683_SNP A G 0.2778 40 104 0.4544 4.3021510098155424E-01
3R_25605716_SNP A T 0.05732 9 148 0.01552 1.2973401614212071E-02
3R_25605747_SNP A G 0.09554 15 142 0.4948 4.8697927374683292E-01
3R_25605833_SNP T C 0.1355 21 134 0.4609 4.4613672665847270E-01
3R_25605899_SNP T A 0.2222 34 119 0.3646 3.7876599846767112E-01
3R_25605938_SNP C G 0.1847 29 128 0.4395 4.3626144049125981E-01
3R_25605978_SNP A G 0.1161 18 137 0.7143 7.0517542954665335E-01
3R_25606001_SNP T C 0.281 43 110 0.9234 9.2007434101013663E-01
3R_25606004_SNP G T 0.2819 42 107 0.9258 9.2241726831976467E-01
3R_25606007_SNP A G 0.121 19 138 0.3067 3.0566755573032933E-01
3R_25606016_SNP A G 0.05556 9 153 0.669 6.6396533741397623E-01
3R_25606030_SNP T C 0.2941 45 108 0.248 2.2884948462038734E-01
3R_25606034_SNP A G 0.2152 34 124 0.8064 8.0430011655047295E-01
3R_25606045_SNP A G 0.0566 9 150 0.8183 8.1375670294737157E-01
3R_25606050_SNP T A 0.2752 41 108 0.3791 3.8746247069468975E-01
3R_25606069_SNP A G 0.2922 45 109 0.7139 7.0668476426180427E-01
3R_25606079_SNP C T 0.1677 26 129 0.9785 9.7789133625344582E-01
3R_25606084_SNP G T 0.3896 60 94 0.1656 1.5170337336563178E-01
3R_25606110_SNP C A 0.2267 34 116 0.4125 3.9233948907925742E-01
3R_25606113_DEL A AA 0.2431 35 109 0.3668 3.5133082920226566E-01
3R_25606124_SNP T G 0.25 39 117 0.07024 6.2417471464124359E-02
3R_25606137_SNP C A 0.3268 50 103 0.3354 3.2272074954789054E-01
3R_25606141_SNP A G 0.1613 25 130 0.344 3.3175448660606732E-01
3R_25606147_SNP G A 0.0625 10 150 0.7575 7.5373042001876411E-01
3R_25606150_SNP T G 0.1776 27 125 0.6041 5.9149872784169921E-01
3R_25606175_SNP A G 0.1958 28 115 0.6499 6.3167663517755868E-01
3R_25606320_SNP T C 0.281 43 110 0.5529 5.3848800573744393E-01
3R_25606336_SNP A G 0.4286 63 84 0.8489 8.4259801528662603E-01
3R_25606435_SNP T G 0.28 42 108 0.08996 7.6290868195360378E-02
3R_25606475_INS GG G 0.1761 28 131 0.3083 2.9742947429535016E-01
3R_25606625_SNP C G 0.2614 40 113 0.5549 5.4264682409311771E-01
3R_25606693_SNP A G 0.1677 26 129 0.7171 7.0953545598817391E-01
3R_25606901_SNP T A 0.2119 32 119 0.5086 4.9410336571147184E-01
3R_25606904_SNP A T 0.1392 22 136 0.3777 3.6418539368411096E-01
3R_25606914_SNP C T 0.15 24 136 0.5436 5.3693973659325223E-01
3R_25606935_SNP A G 0.2905 43 105 0.6622 6.4830064837969337E-01
3R_25606999_SNP C G 0.2727 42 112 0.2663 2.5130728588668094E-01
3R_25607020_SNP C G 0.1731 27 129 0.4187 4.0725397519243245E-01
3R_25607039_SNP A G 0.2533 38 112 0.352 3.3096726226625062E-01
3R_25607098_SNP G A 0.1176 18 135 0.7577 7.4910590619179374E-01
3R_25607101_SNP A G 0.1169 18 136 0.7661 7.5830031393135289E-01
3R_25607120_SNP C A 0.1032 16 139 0.7924 7.8613559074321659E-01
3R_25607150_SNP T A 0.1039 16 138 0.8718 8.6847750504116861E-01
3R_25607167_SNP A C 0.4935 76 78 0.8938 8.9093458019923299E-01
3R_25607195_SNP A T 0.1456 23 135 0.6435 6.3514278251858181E-01
3R_25607198_SNP T C 0.1401 22 135 0.7583 7.5208908002470465E-01
3R_25607204_SNP A T 0.2632 40 112 0.3461 3.2813720558528681E-01
3R_25607206_SNP C G 0.268 41 112 0.3292 3.1547725496061474E-01
3R_25607222_SNP T C 0.1083 17 140 0.8506 8.4688671285218575E-01
3R_25607224_SNP G A 0.471 73 82 0.2579 2.4389251949058111E-01
3R_25607250_SNP C G 0.2065 32 123 0.9708 9.7023044141116166E-01
3R_25607258_SNP T A 0.25 40 120 0.9666 9.6580283755852236E-01
3R_25607271_SNP A G 0.1688 26 128 0.9676 9.6675708994273180E-01
3R_25607309_SNP C G 0.4868 74 78 0.7388 7.3028904996242172E-01
3R_25607310_SNP G C 0.4935 76 78 0.6388 6.2739527919261706E-01
3R_25607325_SNP C G 0.2994 47 110 0.09936 8.9573722136682576E-02
3R_25607362_SNP C T 0.4558 67 80 0.1866 1.7010997147721574E-01
3R_25607493_INS CC C 0.07383 11 138 0.8264 8.1942194407807745E-01
3R_25607497_SNP T C 0.2075 33 126 0.9338 9.3231904573930491E-01
3R_25607530_SNP A G 0.2038 32 125 0.4681 4.5524774287816938E-01
3R_25607531_SNP T G 0.2013 32 127 0.4183 4.1270071672016984E-01
3R_25607576_SNP A G 0.1497 22 125 0.3459 3.1940605227387486E-01
3R_25607681_SNP T C 0.1667 22 110 0.8218 8.0880597766779427E-01
3R_25607708_INS T TCGAAT 0.4698 70 79 0.2959 2.7782905023596793E-01
3R_25607750_SNP A C 0.08442 13 141 0.522 5.4646140150529510E-01
3R_25607794_SNP A G 0.2113 30 112 0.3148 2.8927354055897492E-01
3R_25607801_SNP G A 0.1867 28 122 0.4919 4.7651817482542802E-01
3R_25607887_SNP A G 0.07595 12 146 0.7402 7.3551462726229999E-01
3R_25607934_SNP T G 0.0828 13 144 0.649 6.4234441096415051E-01
3R_25607982_SNP A G 0.4178 61 85 0.5298 5.0839649394129061E-01
3R_25608031_SNP T A 0.2282 34 115 0.4268 4.0785642924870624E-01
3R_25608077_DEL C AT 0.2878 40 99 0.7991 7.8742907587944533E-01
3R_25608249_SNP G T 0.2288 35 118 0.2237 2.0991771887881350E-01
3R_25608283_SNP A C 0.1582 25 133 0.4814 4.7018480988909828E-01
3R_25608284_SNP T C 0.1582 25 133 0.5705 5.6096701557358608E-01
3R_25608289_SNP A C 0.4384 64 82 0.6536 6.3553857824006021E-01
3R_25608374_SNP A G 0.3289 50 102 0.5386 5.2271538860336064E-01
3R_25608396_SNP T G 0.1465 23 134 0.1393 1.2868947717522661E-01
3R_25608446_SNP A T 0.2258 35 120 0.9012 8.9860312844875379E-01
3R_25608568_INS CTC C 0.09554 15 142 0.02642 2.4547702734387906E-02
3R_25608706_SNP A G 0.2089 33 125 0.949 9.4790447844793591E-01
3R_25608744_SNP A G 0.0679 11 151 0.4208 4.1554937393056890E-01
3R_25608886_SNP T C 0.1266 20 138 0.7725 7.6808464347007421E-01
3R_25608888_SNP C T 0.3576 54 97 0.7233 7.1177781114364436E-01
3R_25608895_SNP T C 0.06369 10 147 0.437 4.2316952734768432E-01
3R_25608900_SNP A G 0.06962 11 147 0.4945 4.8280251009066655E-01
3R_25608908_DEL C CAGGGTAGC 0.06962 11 147 0.4945 4.8280251009066655E-01
3R_25608934_SNP T G 0.1854 28 123 0.3945 3.7838281529822226E-01
3R_25608935_SNP A G 0.05161 8 147 0.701 6.9097578908797286E-01
3R_25608956_SNP A G 0.05161 8 147 0.5889 5.7562248473875643E-01
3R_25608994_SNP C A 0.4641 71 82 0.8175 8.1047928039474681E-01
3R_25609024_DEL AT A 0.4834 73 78 0.6262 6.1440046306076401E-01
3R_25609046_SNP G A 0.08125 13 147 0.6834 6.7663868127082272E-01
3R_25609102_SNP C T 0.3247 50 104 0.2936 2.7899935610912174E-01
3R_25609138_SNP C T 0.1346 21 135 0.9624 9.6136083604147426E-01
3R_25609142_SNP C T 0.4211 64 88 0.7746 7.6640230414678079E-01
3R_25609177_SNP C A 0.1923 30 126 0.9893 9.8897462137101000E-01
3R_25609199_SNP T C 0.4605 70 82 0.8194 8.1237438540458129E-01
3R_25609207_SNP C T 0.225 36 124 0.8917 8.8927378711164118E-01
3R_25609218_SNP T C 0.4276 65 87 0.7405 7.3117243105260721E-01
3R_25609224_SNP T C 0.1625 26 134 0.7886 7.8552106098235297E-01
3R_25609305_SNP G T 0.121 19 138 0.9598 9.5905466939803630E-01
3R_25609311_SNP G T 0.2819 42 107 0.3288 3.1512902660306796E-01
3R_25609320_INS GG G 0.2482 34 103 0.4529 4.3546374573701085E-01
3R_25609412_SNP A T 0.1806 28 127 0.8521 8.4909951877527612E-01
3R_25609428_SNP T C 0.1646 26 132 0.739 7.3335341143479704E-01
3R_25609454_SNP C G 0.2484 39 118 0.7244 7.1806078049896649E-01
3R_25609455_SNP T C 0.1358 22 140 0.8075 8.0443292050372395E-01
3R_25609470_SNP A G 0.1447 23 136 0.9821 9.8171588140227284E-01
3R_25609522_SNP G A 0.05521 9 154 0.4345 4.2960237113699629E-01
3R_25609615_SNP T A 0.3377 51 100 0.9568 9.5518997658396265E-01
3R_25609696_SNP A G 0.1258 20 139 0.1682 1.5860107870106521E-01
3R_25610218_SNP G A 0.1139 18 140 0.8896 8.8686854489845135E-01
3R_25610237_SNP C G 0.2857 44 110 0.9589 9.5750603433456638E-01
3R_25610324_SNP C T 0.1569 24 129 0.6049 5.9083619138260257E-01
3R_25610338_SNP G A 0.4595 68 80 0.776 7.6735136842824392E-01
3R_25610363_SNP T G 0.09494 15 143 0.6056 6.0356923875387913E-01
3R_25610410_SNP A T 0.0875 14 146 0.7532 7.4863606432735130E-01
3R_25610417_DEL T TTT 0.24 36 114 0.4205 4.0818138991168673E-01
3R_25610539_DEL TA ATTTTTGGCCAACC 0.4038 63 93 0.6569 6.4739398823121042E-01
3R_25610564_SNP T C 0.2628 41 115 0.429 4.1582294894693395E-01
3R_25610577_SNP A C 0.3533 53 97 0.8094 8.0278012063912862E-01
3R_25610593_SNP A G 0.1491 24 137 0.5499 5.4331390363675713E-01
3R_25610705_SNP A G 0.2264 36 123 0.8633 8.6034879491587479E-01
3R_25610743_SNP T G 0.1667 26 130 0.5704 5.5756196245783474E-01
3R_25610748_SNP T A 0.2026 31 122 0.3818 3.6522030100416880E-01
3R_25610799_SNP A G 0.1132 18 141 0.2268 2.1628115784589486E-01
3R_25610823_SNP T G 0.1533 21 116 0.7419 7.2982129854457534E-01
3R_25610827_SNP G T 0.1026 16 140 0.5793 5.7297134431313967E-01
3R_25610830_DEL T TT 0.09211 14 138 0.6835 6.7212114287175018E-01
3R_25610915_SNP T C 0.1538 24 132 0.1807 1.6891398599923113E-01
3R_25611014_DEL A GCTG 0.06289 10 149 0.4656 4.5597605478035008E-01
3R_25611055_DEL T TGCGCTTTTT 0.1467 22 128 0.8271 8.2060424134642229E-01
3R_25611129_SNP T A 0.2516 39 116 0.6859 6.7695262878888496E-01
3R_25611131_SNP A C 0.172 27 130 0.9063 9.0346720251032331E-01
3R_25611145_SNP A C 0.07547 12 147 0.607 6.0792372207605494E-01
3R_25611150_SNP T G 0.175 28 132 0.8435 8.4032552634262392E-01
3R_25611166_SNP T G 0.2727 42 112 0.5642 5.5142524451332986E-01
3R_25611247_SNP T C 0.09396 14 135 0.09732 9.5632114224962428E-02
3R_25611331_SNP G A 0.1572 25 134 0.5799 5.7096886244013245E-01
3R_25611348_SNP G A 0.1634 25 128 0.5389 5.2560661694802824E-01
3R_25611372_SNP G A 0.08805 14 145 0.6363 6.3019804336223495E-01
3R_25611392_SNP A T 0.1447 23 136 0.726 7.1984246611512681E-01
3R_25611394_SNP A C 0.3732 53 89 0.6124 5.9772749005606185E-01
3R_25611395_SNP C A 0.3931 57 88 0.9865 9.8583119768980210E-01
3R_25611405_INS CC C 0.1126 17 134 0.971 9.6969647861262864E-01
3R_25611429_SNP A G 0.1151 16 123 0.5989 5.7110938911361320E-01
3R_25611552_SNP T C 0.2876 44 109 0.9864 9.8593247651720972E-01
3R_25611578_SNP T A 0.09375 15 145 0.09687 9.0324149799710041E-02
3R_25611636_SNP C T 0.469 68 77 0.6491 6.4105844986208160E-01
3R_25611673_SNP G C 0.3581 53 95 0.05008 3.8911079083444836E-02
3R_25611730_SNP C T 0.1161 18 137 0.7235 7.1585792180792263E-01
3R_25611856_SNP A T 0.1745 26 123 0.9105 9.0752797674095020E-01
3R_25611860_SNP A G 0.3014 44 102 0.4033 3.7865229351232355E-01
3R_25611864_SNP G A 0.1722 26 125 0.09858 9.2626572373573968E-02
3R_25611880_SNP A G 0.1275 19 130 0.6924 6.8636957413058641E-01
3R_25611883_SNP T C 0.1208 18 131 0.7115 6.9968718982824774E-01
3R_25611888_SNP A G 0.25 37 111 0.6046 5.8694671354110317E-01
3R_25611923_DEL A ACTGGGGGA 0.08209 11 123 0.1326 1.0495576928104988E-01
3R_25612019_SNP A G 0.1871 29 126 0.8455 8.4107661502863151E-01
3R_25612078_INS TACA T 0.06122 9 138 0.8667 8.6192302804271659E-01
3R_25612202_SNP G T 0.2781 42 109 0.6704 6.5794344897490487E-01
3R_25612218_SNP A G 0.2914 44 107 0.6847 6.7418818051118801E-01
3R_25612267_SNP G A 0.05031 8 151 0.9243 9.2251348726623084E-01
3R_25612290_SNP G T 0.4379 67 86 0.3827 3.6457182882477346E-01
3R_25612302_SNP G A 0.05063 8 150 0.9155 9.1332017855885983E-01
3R_25612310_SNP T G 0.2657 38 105 0.06167 4.6098023038019811E-02
3R_25612312_INS AAAGTAACTGTTTGCA A 0.2676 38 104 0.2989 3.1628087426673579E-01
3R_25612334_SNP C T 0.1104 18 145 0.3643 3.5793543690085972E-01
3R_25612358_SNP G A 0.4771 73 80 0.7205 7.1071213576390879E-01
3R_25612369_SNP A G 0.3935 61 94 0.5274 5.1423644195742046E-01
3R_25612374_DEL T TA 0.3885 61 96 0.4945 4.8299356293055062E-01
3R_25612385_SNP T G 0.3636 56 98 0.4111 3.9548107404682498E-01
3R_25612387_DEL T TGCCAATTAACACTTGCAC 0.2065 32 123 0.2199 2.0730267078882281E-01
3R_25612442_SNP A T 0.1258 20 139 0.969 9.6823793433825711E-01
3R_25612455_SNP T C 0.2581 40 115 0.6589 6.4816485391724044E-01
3R_25612456_SNP G T 0.2532 39 115 0.8357 8.3200733789776216E-01
3R_25612479_SNP T G 0.2349 35 114 0.4933 4.7244629523831638E-01
3R_25612490_SNP T C 0.2564 40 116 0.4924 4.8166167349654332E-01
3R_25612491_SNP A G 0.109 17 139 0.7255 7.1762382433132466E-01
3R_25612512_SNP G T 0.1842 28 124 0.9856 9.8504340601291440E-01
3R_25612576_SNP T A 0.1988 32 129 0.5868 5.8066305669259433E-01
3R_25612675_SNP T C 0.3464 53 100 0.3365 3.2101981843059346E-01
3R_25612710_SNP G A 0.2236 36 125 0.205 1.9680434583490358E-01
3R_25612718_SNP A G 0.2112 34 127 0.2178 2.0946924286646451E-01
3R_25612722_DEL A AAATGCGCGCTTGGAGTTGCCAA 0.4648 66 76 0.3889 3.6032506087691429E-01
3R_25612749_SNP T A 0.1656 26 131 0.794 7.8867428678917828E-01
3R_25612881_SNP A T 0.1582 25 133 0.6555 6.4839350863972234E-01
3R_25612895_SNP T C 0.1132 18 141 0.7955 7.9132879094148967E-01
3R_25613048_SNP A T 0.2922 45 109 0.3544 3.3639615191264660E-01
3R_25613057_SNP C T 0.2933 44 106 0.9872 9.8664504324776203E-01
3R_25613068_SNP C G 0.2125 34 126 0.405 3.9704451967057341E-01
3R_25613080_SNP A T 0.1871 29 126 0.2406 2.5098835081024873E-01
3R_25613091_SNP A T 0.2089 33 125 0.4147 4.0405830630352868E-01
3R_25613140_SNP T G 0.0566 9 150 0.6189 6.1042485678179603E-01
3R_25613154_SNP G A 0.09202 15 148 0.2229 2.1671602269514123E-01
3R_25613172_SNP T C 0.4026 62 92 0.8404 8.3548562608580990E-01
3R_25613175_SNP A G 0.2229 35 122 0.5773 5.6789535179819439E-01
3R_25613181_SNP G A 0.08696 14 147 0.1997 1.9099857874734960E-01
3R_25613196_SNP A G 0.2258 35 120 0.6312 6.2108484012817144E-01
3R_25613209_SNP C T 0.06618 9 127 0.4466 4.5904475660899913E-01
3R_25613213_SNP A G 0.1471 20 116 0.478 4.9046893812801828E-01
3R_25613224_SNP G T 0.07407 12 150 0.4592 4.5181822296735119E-01
3R_25613227_SNP C T 0.3766 58 96 0.9246 9.2264422681785052E-01
3R_25613232_SNP A T 0.2685 40 109 0.6426 6.2740682532002445E-01
3R_25613237_SNP G C 0.0566 9 150 0.6189 6.1042485678179603E-01
3R_25613242_SNP G A 0.3553 54 98 0.3361 3.1809999963757174E-01
3R_25613248_SNP T C 0.07362 12 151 0.4627 4.5654321794273067E-01
3R_25613250_SNP A T 0.07407 12 150 0.4462 4.4055299992352714E-01
3R_25613305_SNP A C 0.1274 20 137 0.06997 6.4826157551185634E-02
3R_25613387_SNP T G 0.05 8 152 0.557 5.5808260913981778E-01
3R_25613453_SNP C T 0.1313 21 139 0.312 3.0517250146717634E-01
3R_25613467_SNP A G 0.1274 20 137 0.831 8.2726337235309255E-01
3R_25613470_SNP T C 0.3831 59 95 0.6915 6.8141168312790001E-01
3R_25613477_SNP C A 0.4564 68 81 0.8862 8.8129373110195486E-01
3R_25613479_SNP A G 0.4497 67 82 0.8211 8.1206298001553090E-01
3R_25613481_SNP T C 0.1282 20 136 0.7109 7.0400157166946653E-01
3R_25613486_DEL T TAGGAGAAT 0.4497 67 82 0.8399 8.3201734973003683E-01
3R_25613514_SNP T G 0.1529 24 133 0.2792 2.6562961184984946E-01
3R_25613518_SNP A G 0.3052 47 107 0.7593 7.5549081611722968E-01
3R_25613599_SNP T C 0.2208 34 120 0.5594 5.5517762897818379E-01
3R_25613666_SNP G A 0.4238 64 87 0.9519 9.4994439546869980E-01
3R_25613744_SNP C T 0.4837 74 79 0.3461 3.2677257028967499E-01
3R_25613817_SNP T C 0.3038 48 110 0.9942 9.9408950032195320E-01
3R_25613917_SNP C T 0.4408 67 85 0.6773 6.6732287567810200E-01
3R_25613932_DEL A AGTG 0.3355 51 101 0.3795 3.5951498618685163E-01
3R_25613985_SNP T C 0.075 12 148 0.5421 5.3475373652058744E-01
3R_25614079_INS TT T 0.06875 11 149 0.838 8.3440218786952736E-01
3R_25614084_DEL A AAT 0.2138 34 125 0.9946 9.9450557411183371E-01
3R_25614119_SNP A G 0.1603 25 131 0.6784 6.7009753681528628E-01
3R_25614142_SNP C T 0.1266 20 138 0.652 6.4577337481769059E-01
3R_25614176_SNP T C 0.1812 27 122 0.4587 4.4206566758945454E-01
3R_25614201_SNP A G 0.2171 33 119 0.8571 8.5231942224865609E-01
3R_25614225_SNP C G 0.1783 28 129 0.8865 8.8391871475871520E-01
3R_25614256_INS TA G 0.1266 20 138 0.7346 7.2856746211472978E-01
3R_25614258_SNP T C 0.1329 21 137 0.8977 8.9499345765732941E-01
3R_25614264_SNP T C 0.1321 21 138 0.8922 8.8965130261650893E-01
3R_25614280_SNP G C 0.3333 50 100 0.7527 7.4307016594804298E-01
3R_25614282_SNP A T 0.1911 30 127 0.641 6.3266182456241171E-01
3R_25614302_DEL AGCCACC T 0.4662 69 79 0.5544 5.6901991189764756E-01
3R_25614333_SNP T A 0.06707 11 153 0.3411 3.3623626879859669E-01
3R_25614334_SNP G A 0.06135 10 153 0.5034 4.9928973831657020E-01
3R_25614363_SNP T A 0.1871 29 126 0.7611 7.5433570193191046E-01
3R_25614388_SNP C A 0.1169 18 136 0.772 7.6435123044100561E-01
3R_25614470_SNP A C 0.1677 26 129 0.9803 9.7961976398636708E-01
3R_25614486_DEL G GACAGCAG 0.08696 14 147 0.9899 9.8977166940198003E-01
3R_25614556_INS ACATA A 0.1258 19 132 0.569 5.5099410585939745E-01
3R_25614857_SNP C A 0.109 17 139 0.9965 9.9644590828348534E-01
3R_25614888_SNP C T 0.09554 15 142 0.8291 8.2485736859557146E-01
3R_25614923_SNP A G 0.1266 20 138 0.8082 8.0381715285271937E-01
3R_25615082_SNP A C 0.4902 75 78 0.85 8.4637050561561156E-01
3R_25615412_SNP C A 0.05625 9 151 0.2519 2.4534690740105125E-01
3R_25615425_SNP T C 0.1447 22 130 0.6112 5.9891475676868267E-01
3R_25615433_SNP C T 0.1076 17 141 0.5518 5.4400319657842788E-01
3R_25615470_DEL A ACACAATA 0.2374 33 106 0.9167 9.1054882520745095E-01
3R_25615676_SNP G A 0.3203 49 104 0.7849 7.7871032175614496E-01
3R_25615684_SNP C T 0.1899 30 128 0.971 9.7044188723986791E-01
3R_25615695_SNP T G 0.1806 28 127 0.7963 7.9015476604582635E-01
3R_25615696_SNP A G 0.1887 30 129 0.9231 9.2183274901106405E-01
3R_25615769_SNP T G 0.3032 47 108 0.6381 6.2695534436053713E-01
3R_25615776_SNP C A 0.3097 48 107 0.5938 5.8261395153245532E-01
3R_25616003_SNP A G 0.2639 38 106 0.9835 9.8425130983921583E-01
3R_25616021_SNP G A 0.1975 31 126 0.5154 5.0548209076370776E-01
3R_25616054_SNP G A 0.3893 58 91 0.6023 5.8940039314927617E-01
3R_25616055_SNP A C 0.3878 57 90 0.5647 5.5238489819686765E-01
3R_25616097_SNP A G 0.3506 54 100 0.4839 4.7989026309574212E-01
3R_25616118_SNP A C 0.05521 9 154 0.5807 5.7624532989818933E-01
3R_25616182_SNP G A 0.2313 34 113 0.8865 8.8350689453159315E-01
3R_25616270_SNP T G 0.2353 36 117 0.06254 5.4161068152352561E-02
3R_25616271_SNP C G 0.2323 36 119 0.07009 6.1703766927476651E-02
3R_25616349_SNP C T 0.08333 13 143 0.7431 7.3502184179591223E-01
3R_25616364_DEL AATC A 0.2065 32 123 0.8316 8.2658678361159388E-01
3R_25616373_SNP A T 0.1503 23 130 0.7359 7.2976330706879144E-01
3R_25616419_SNP G C 0.2961 45 107 0.4914 4.7622299102876520E-01
3R_25616479_SNP G C 0.1484 23 132 0.8257 8.2035588807245197E-01
3R_25616482_SNP T C 0.1364 21 133 0.7337 7.2904767695595307E-01
3R_25616493_SNP A G 0.4467 67 83 0.4632 4.4826459733381940E-01
3R_25616513_SNP C T 0.3421 52 100 0.4057 3.8754593307805685E-01
3R_25616744_SNP T G 0.06135 10 153 0.3715 3.6518191184171100E-01
3R_25616754_SNP C G 0.3882 59 93 0.4377 4.2413046984758951E-01
3R_25616850_SNP A G 0.3595 55 98 0.3158 2.9985554507190426E-01
3R_25616869_SNP C A 0.09259 15 147 0.4107 4.0323706008858107E-01
3R_25616878_DEL T TGTTGACTGAT 0.1233 18 128 0.2667 2.4846519945136736E-01
3R_25616902_SNP G C 0.1529 24 133 0.5662 5.5558711467550492E-01
3R_25616903_SNP A C 0.1139 18 140 0.8079 8.0317439812092695E-01
3R_25616937_SNP T C 0.2105 32 120 0.2758 2.5789407387529084E-01
3R_25616985_SNP T G 0.2581 40 115 0.7308 7.2472758214688127E-01
3R_25616995_SNP C G 0.1935 30 125 0.6508 6.3965353109702472E-01
3R_25617012_SNP G A 0.4575 70 83 0.6989 6.8910789344932366E-01
3R_25617037_SNP C G 0.0875 14 146 0.8389 8.3555775026725421E-01
3R_25617052_SNP A T 0.2387 37 118 0.4827 4.6988450225148237E-01
3R_25617053_SNP A C 0.05521 9 154 0.3393 3.3301386662535382E-01
3R_25617065_SNP T A 0.338 48 94 0.9616 9.5921640380646278E-01
3R_25617066_SNP T C 0.3867 58 92 0.8889 8.8410084941371159E-01
3R_25617123_SNP T C 0.2112 34 127 0.6535 6.4737211111034787E-01
3R_25617258_SNP C T 0.3791 58 95 0.3114 3.0858006361311108E-01
3R_25617282_SNP C T 0.2452 38 117 0.5632 5.5128522253903567E-01
3R_25617288_SNP C T 0.0679 11 151 0.1928 1.8562545666919417E-01
3R_25617387_SNP A C 0.06211 10 151 0.4942 4.8945429968125587E-01
3R_25617564_SNP T C 0.08 12 138 0.25 2.3047351981374165E-01
3R_25617567_SNP T G 0.1053 16 136 0.3477 3.3306390293376487E-01
3R_25617578_SNP T G 0.09272 14 137 0.3945 3.7691806859390720E-01
3R_25617591_SNP T C 0.07285 11 140 0.03889 3.2554268080878454E-02
3R_25617603_SNP T G 0.1608 23 120 0.7946 7.8434420482515521E-01
3R_25617624_SNP T C 0.1622 24 124 0.6311 6.1363290213295796E-01
3R_25617687_SNP C T 0.4586 61 72 0.7419 7.2593585993663123E-01
3R_25617765_SNP A G 0.4552 61 73 0.643 6.2206689710936569E-01
3R_25617852_SNP C G 0.4967 75 76 0.9368 9.3409255546797210E-01
3R_25617885_SNP C T 0.1338 21 136 0.4194 4.0808154077609926E-01
3R_25618005_SNP T C 0.3382 46 90 0.4561 4.3196329115814336E-01
3R_25618122_SNP G A 0.1161 18 137 0.6352 6.2344471104776888E-01
3R_25618233_SNP A G 0.4966 73 74 0.8304 8.2247186171306352E-01
3R_25618305_SNP A G 0.4797 71 77 0.6569 6.4705739104971327E-01
3R_25618308_SNP A C 0.05696 9 149 0.4471 4.3580680173688291E-01
3R_25618488_SNP T C 0.4626 68 79 0.7205 7.0727896603524743E-01
3R_25618492_SNP C T 0.4085 58 84 0.7397 7.2691114484701203E-01
3R_25618497_SNP T C 0.1013 16 142 0.353 3.4279443402831622E-01
3R_25618509_SNP T A 0.3521 50 92 0.6229 6.2606150931611948E-01
3R_25618560_SNP T G 0.05 8 152 0.4954 4.8654606503058140E-01
3R_25618611_SNP T C 0.483 71 76 0.4017 3.8076109022272153E-01
3R_25618677_SNP A C 0.07742 12 143 0.5188 5.0804459040596961E-01
3R_25618749_SNP A G 0.08974 14 142 0.5889 5.7851351866526413E-01
3R_25619316_SNP T C 0.07237 11 141 0.9144 9.1171982469325386E-01
3R_25619317_SNP G A 0.06623 10 141 0.9475 9.4555140526726023E-01
3R_25619810_SNP G A 0.06173 10 152 0.6158 6.1039515531179567E-01
3R_25619881_SNP G T 0.2194 34 121 0.8519 8.4678626217513420E-01
3R_25619905_SNP C T 0.3 45 105 0.2241 2.0559817956469784E-01
3R_25619911_SNP C T 0.06211 10 151 0.6125 6.0596027490009696E-01
3R_25619945_INS CTCG C 0.05732 9 148 0.8937 8.9099633905380526E-01
3R_25620000_SNP A T 0.1847 29 128 0.9854 9.8512552502882011E-01
3R_25620009_SNP G C 0.1859 29 127 0.9949 9.9482142529060458E-01
3R_25620058_SNP A T 0.2583 39 112 0.6524 6.4377193272736222E-01
3R_25620139_SNP T C 0.4737 72 80 0.86 8.5534502736482643E-01
3R_25620184_SNP T C 0.1801 29 132 0.9827 9.8239092043479614E-01
3R_25620221_INS ATGTA A 0.1905 28 119 0.06774 5.9036967844852545E-02
3R_25620269_SNP A G 0.07895 12 140 0.9069 9.0284046911206495E-01
3R_25620305_SNP T C 0.1519 24 134 0.587 5.7753568301918190E-01
3R_25620324_SNP T G 0.125 20 140 0.5963 5.8940275115913510E-01
3R_25620396_SNP C G 0.4694 69 78 0.9808 9.8048545153021838E-01
3R_25620447_SNP T C 0.1474 23 133 0.9728 9.7209393495218532E-01
3R_25620492_SNP T G 0.1842 28 124 0.9984 9.9831706889446137E-01
3R_25620541_SNP C A 0.05 8 152 0.8911 8.8953686020260037E-01
3R_25620630_SNP G C 0.06211 10 151 0.2282 2.2017428204667533E-01
3R_25620655_SNP G A 0.1465 23 134 0.6033 5.9417167886330535E-01
3R_25620671_SNP T C 0.1677 26 129 0.8063 8.0371328299257261E-01
3R_25620706_SNP C G 0.05521 9 154 0.06545 6.6605511514601895E-02
3R_25620847_SNP A G 0.06211 10 151 0.4619 4.5330354578519838E-01
3R_25620870_SNP G A 0.1603 25 131 0.1264 1.1861047699973037E-01
3R_25620871_SNP C T 0.1603 25 131 0.2625 2.5217834934374572E-01
3R_25620952_SNP A T 0.4268 67 90 0.8278 8.2315285273599259E-01
3R_25621069_SNP A G 0.09317 15 146 0.4405 4.3564645073958075E-01
3R_25621102_SNP C T 0.3179 48 103 0.1953 1.8111231243441872E-01
3R_25621108_SNP C G 0.2792 43 111 0.2257 2.1151426274303264E-01
3R_25621217_SNP T C 0.2484 39 118 0.5488 5.4608573439033170E-01
3R_25621264_SNP C T 0.4679 73 83 0.7159 7.0766038231872941E-01
3R_25621339_SNP A C 0.3947 60 92 0.8749 8.7055829921178518E-01
3R_25621348_SNP A G 0.4091 63 91 0.5365 5.2309103631142673E-01
3R_25621360_SNP C A 0.4545 70 84 0.8314 8.2660478957208794E-01
3R_25621369_SNP C T 0.0679 11 151 0.4921 4.8611547204085948E-01
3R_25621372_SNP T C 0.4575 70 83 0.9938 9.9362410026628423E-01
3R_25621427_SNP T C 0.1975 31 126 0.5592 5.4825275902259885E-01
3R_25621515_SNP A T 0.3922 60 93 0.6012 5.8885701954015979E-01
3R_25621597_SNP C A 0.2387 37 118 0.4227 4.0971688132018846E-01
3R_25621615_SNP A G 0.1646 26 132 0.3183 3.0615023448997314E-01
3R_25621651_SNP T C 0.1731 27 129 0.5424 5.3157491260195666E-01
3R_25621678_SNP A G 0.05063 8 150 0.5591 5.5009748812028114E-01
3R_25621683_SNP T G 0.05161 8 147 0.4451 4.3132675579561286E-01
3R_25621714_SNP C T 0.4497 67 82 0.7217 7.0956022098053484E-01
3R_25621750_SNP T C 0.2829 43 109 0.8856 8.8189488932464988E-01
3R_25621765_SNP A G 0.2692 42 114 0.1967 1.8417528044269416E-01
3R_25621885_SNP C T 0.4437 67 84 0.1476 1.4515280666187391E-01
3R_25621888_SNP A G 0.4122 61 87 0.4211 4.0073224887729897E-01
3R_25621891_SNP A C 0.0915 14 139 0.6603 6.4949731090072382E-01
3R_25621917_SNP A G 0.1776 27 125 0.7474 7.3795209463697087E-01
3R_25622020_SNP T G 0.09589 14 132 0.6701 6.5897794446250013E-01
3R_25622038_SNP G A 0.3221 48 101 0.5218 5.0629046771269648E-01
3R_25622053_SNP T G 0.08696 14 147 0.8515 8.4881866051251809E-01
3R_25622077_SNP A G 0.1203 19 139 0.5384 5.2786891549881365E-01
3R_25622095_SNP A G 0.4276 65 87 0.6933 6.8260659136884705E-01
3R_25622125_SNP G A 0.1203 19 139 0.7337 7.2779781568446622E-01
3R_25622308_SNP A G 0.4516 70 85 0.7303 7.2402591599263233E-01
3R_25622510_SNP C A 0.3439 54 103 0.8077 8.0253331552840557E-01
3R_25622537_SNP T C 0.1266 20 138 0.8388 8.3461285593043699E-01
3R_25622613_SNP T G 0.05556 9 153 0.9118 9.1037245387303134E-01
3R_25622619_SNP G A 0.06173 10 152 0.9019 9.0029114930379162E-01
3R_25622629_SNP T A 0.05521 9 154 0.8735 8.7186890638511827E-01
3R_25622645_SNP T C 0.118 19 142 0.9886 9.8841646630752333E-01
3R_25622652_SNP T C 0.5 77 77 0.9618 9.6046816421174386E-01
3R_25622706_SNP T C 0.3595 55 98 0.9565 9.5482047609456921E-01
3R_25622790_SNP A G 0.06707 11 153 0.2008 1.9750601399361756E-01
3R_25622823_SNP A G 0.2549 39 114 0.6395 6.2933803147306278E-01
3R_25622841_SNP T G 0.4539 69 83 0.2656 2.4996072856406137E-01
3R_25622957_SNP G A 0.3595 55 98 0.8097 8.0311603015675537E-01
3R_25622958_SNP A C 0.3529 54 99 0.8253 8.1909981660056330E-01
3R_25623255_SNP A T 0.4698 70 79 0.1361 1.1958120526082716E-01
3R_25623281_SNP T C 0.3557 53 96 0.6125 6.1155414397365049E-01
3R_25623313_SNP T C 0.2581 40 115 0.8758 8.7163729511503296E-01
3R_25623333_SNP G T 0.2614 40 113 0.531 5.1574981759677951E-01
3R_25623340_SNP A G 0.05031 8 151 0.8685 8.6529189984239885E-01
3R_25623418_SNP T C 0.2 31 124 0.7866 7.7990619245768089E-01
3R_25623420_SNP G A 0.2 31 124 0.7866 7.7990619245768089E-01
3R_25623493_SNP G A 0.3067 46 104 0.5058 4.8954579649102059E-01
3R_25623545_SNP A G 0.07547 12 147 0.8582 8.5570096057029665E-01
3R_25623550_SNP C G 0.05556 9 153 0.8443 8.4184252001913606E-01
3R_25623813_SNP T A 0.1 16 144 0.1395 1.3254535019295999E-01
3R_25623858_SNP A T 0.05806 9 146 0.9178 9.1510987220824069E-01
3R_25623876_SNP T G 0.07006 11 146 0.7079 6.9992127295172613E-01
3R_25623894_SNP T G 0.1125 18 142 0.6912 6.8549301845641697E-01
3R_25623924_SNP A G 0.3636 56 98 0.5213 5.0621100297472688E-01
3R_25623925_SNP C T 0.3548 55 100 0.4582 4.4381164403348927E-01
3R_25623948_SNP G A 0.1806 28 127 0.9579 9.5653505011988071E-01
3R_25623950_SNP C A 0.3636 56 98 0.5369 5.2260316700493648E-01
3R_25623981_SNP C T 0.09317 15 146 0.3855 3.7771792476301247E-01
3R_25624104_SNP G A 0.2632 40 112 0.7694 7.6381914049049415E-01
3R_25624122_SNP G A 0.3571 55 99 0.7705 7.6401693462529541E-01
3R_25624179_SNP C G 0.3856 59 94 0.407 3.9202891516760729E-01
3R_25624226_SNP G A 0.1677 26 129 0.5969 5.8448110673475062E-01
3R_25624236_SNP A G 0.06098 10 154 0.9641 9.6369191038322310E-01
3R_25624260_SNP T G 0.3806 59 96 0.6605 6.5040738165245626E-01
3R_25624269_SNP T C 0.3526 55 101 0.8077 8.0245851943489344E-01
3R_25624293_SNP A G 0.08861 14 144 0.201 1.8974609839376411E-01
3R_25624305_SNP A G 0.4091 63 91 0.7111 7.0167839459008130E-01
3R_25624380_SNP T A 0.07742 12 143 0.1537 1.4270893884073943E-01
3R_25624407_SNP A G 0.1097 17 138 0.4724 4.5739482226300665E-01
3R_25624422_SNP G T 0.3986 57 86 0.606 5.8865714972670657E-01
3R_25624530_SNP G A 0.2229 35 122 0.7723 7.6581713341501456E-01
3R_25624556_SNP T A 0.2229 35 122 0.768 7.6127048011880971E-01
3R_25624564_SNP A G 0.2258 35 120 0.7804 7.7279570679188281E-01
3R_25624581_SNP T A 0.2244 35 121 0.7688 7.6138224415223821E-01
3R_25624589_SNP G T 0.2244 35 121 0.7619 7.5425881781977355E-01
3R_25624597_SNP A G 0.2244 35 121 0.7263 7.1829181125372643E-01
3R_25624669_SNP A G 0.109 17 139 0.06804 6.4682196193310060E-02
3R_25624676_SNP C T 0.4395 69 88 0.526 5.1601234449963096E-01
3R_25624718_SNP A T 0.1234 19 135 0.04949 4.4607635789370333E-02
3R_25624756_SNP T C 0.1548 24 131 0.7917 7.8516218613587929E-01
3R_25624789_SNP G A 0.487 75 79 0.3671 3.5208308482480755E-01
3R_25624890_SNP G A 0.1026 16 140 0.02134 1.8461230658951795E-02
3R_25625059_SNP A C 0.375 57 95 0.6893 6.7888578217253115E-01
3R_25625115_SNP T C 0.4354 64 83 0.8193 8.0943605886731029E-01
3R_25625134_DEL T TG 0.2517 36 107 0.2423 2.5326580460023185E-01
3R_25625148_SNP G A 0.1 16 144 0.8669 8.6489186221781100E-01
3R_25625157_SNP T C 0.3649 54 94 0.6366 6.2141007961095418E-01
3R_25625158_SNP A T 0.1688 26 128 0.8788 8.7484037475526943E-01
3R_25625162_SNP T A 0.1688 26 128 0.4927 5.0635159068953473E-01
3R_25625170_SNP T A 0.1795 28 128 0.9279 9.2580382745096645E-01
3R_25625182_SNP T C 0.0974 15 139 0.7901 7.8230925407218743E-01
3R_25625214_SNP T C 0.1776 27 125 0.5905 5.8066438616410387E-01
3R_25625219_DEL TA T 0.3333 49 98 0.9389 9.3639145330303941E-01
3R_25625227_SNP C T 0.08125 13 147 0.8348 8.3145059794406739E-01
3R_25625244_SNP A C 0.1795 28 128 0.9511 9.4944809001897701E-01
3R_25625284_INS TC T 0.07547 12 147 0.8254 8.2126677893066724E-01
3R_25625288_INS TT T 0.1793 26 119 0.3233 3.0405644222765527E-01
3R_25625303_SNP G A 0.1056 17 144 0.7201 7.1508021231247376E-01
3R_25625313_SNP G A 0.1083 17 140 0.04454 4.1152183403068671E-02
3R_25625320_SNP C T 0.1062 17 143 0.6174 6.1026527811507192E-01
3R_25625356_SNP A G 0.4832 72 77 0.8594 8.5356630270940026E-01
3R_25625374_SNP G A 0.1195 19 140 0.6559 6.4840758426930556E-01
3R_25625376_SNP C T 0.08075 13 148 0.8398 8.3705185099773305E-01
3R_25625416_SNP C T 0.1195 19 140 0.9257 9.2399499713666722E-01
3R_25625470_SNP T C 0.075 12 148 0.7062 7.0068467323814654E-01
3R_25625493_SNP A G 0.06918 11 148 0.5932 5.8553959719677928E-01
3R_25625521_SNP T C 0.2903 45 110 0.5249 5.1096562475101970E-01
3R_25625548_SNP A G 0.3791 58 95 0.8448 8.4323160979125911E-01
3R_25625724_SNP G C 0.1795 28 128 0.5237 5.1132791103597064E-01
3R_25625730_SNP C A 0.1667 26 130 0.5949 5.8493578741029317E-01
3R_25625952_SNP T C 0.4667 70 80 0.417 4.0112721438243082E-01
3R_25626069_SNP C T 0.09816 16 147 0.9186 9.1755796335738138E-01
3R_25626072_SNP A G 0.2484 40 121 0.5219 5.1446422729182362E-01
3R_25626088_SNP G A 0.07453 12 149 0.8932 8.9167730019503444E-01
3R_25626102_SNP T C 0.4902 75 78 0.8673 8.6198484971490241E-01
3R_25626159_SNP G A 0.1456 23 135 0.8066 8.0160618877001277E-01
3R_25626162_SNP A G 0.0679 11 151 0.9182 9.1688817341554141E-01
3R_25626237_SNP T C 0.06748 11 152 0.8263 8.2408785805896345E-01
3R_25626573_SNP C A 0.4503 68 83 0.4828 4.6726945560244404E-01
3R_25626621_SNP A T 0.3557 53 96 0.3991 3.7838006694245330E-01
3R_25626649_SNP T G 0.05488 9 155 0.01337 1.2405039277188636E-02
3R_25626705_SNP T C 0.4545 70 84 0.6539 6.4797296170474084E-01
3R_25626717_SNP A G 0.3399 52 101 0.4321 4.2172393874384706E-01
3R_25626804_SNP G A 0.08497 13 140 0.7043 6.9357253614793635E-01
3R_25626906_SNP A C 0.4832 72 77 0.2512 2.4870252204991616E-01
3R_25627213_SNP T C 0.2994 47 110 0.9051 9.0336240751904895E-01
3R_25627272_SNP C T 0.0641 10 146 0.1008 9.3415030254812126E-02
3R_25627275_SNP T C 0.0559 9 152 0.06416 5.9423423705262164E-02
3R_25627342_SNP A G 0.25 37 111 0.04856 3.9001847379577459E-02
3R_25627489_SNP T C 0.4 60 90 0.6296 6.1492350601521051E-01
3R_25627535_SNP A G 0.3919 58 90 0.989 9.8840225349285182E-01
3R_25627563_SNP A G 0.1634 25 128 0.8862 8.8430470839182662E-01
3R_25627640_SNP T A 0.3444 52 99 0.2261 2.0855117924049604E-01
3R_25627683_SNP T G 0.07692 12 144 0.4042 3.9207208563641049E-01
3R_25627692_SNP T C 0.4013 61 91 0.8554 8.5012233595972941E-01
3R_25627731_SNP T G 0.07643 12 145 0.9678 9.6701781621753280E-01
3R_25627746_SNP T A 0.4122 61 87 0.5281 5.5240652025932113E-01
3R_25627812_SNP G A 0.1698 27 132 0.5555 5.4641255038039993E-01
3R_25627821_SNP G C 0.1656 26 131 0.7156 7.0960044726320515E-01
3R_25627824_SNP G C 0.1656 26 131 0.6229 6.1351899031809776E-01
3R_25627851_SNP A C 0.1348 19 122 0.6345 6.1712053313017701E-01
3R_25627938_SNP A G 0.1742 27 128 0.6397 6.2928242611030627E-01
3R_25627961_SNP A G 0.06832 11 150 0.8586 8.5649609435808327E-01
3R_25628004_SNP T C 0.3542 51 93 0.4026 3.8125808458616250E-01
3R_25628040_SNP C T 0.4406 63 80 0.3825 3.5379389075819245E-01
3R_25628052_SNP G A 0.1076 17 141 0.5848 5.7630999595635468E-01
3R_25628089_SNP A G 0.08228 13 145 0.6861 6.7842174529402233E-01
3R_25628244_SNP A G 0.06369 10 147 0.365 3.5222350340640862E-01
3R_25628274_SNP C T 0.05096 8 149 0.421 4.1081821719094047E-01
3R_25628304_SNP A G 0.1161 18 137 0.585 5.7356948309751932E-01
3R_25628391_SNP A G 0.1646 26 132 0.1919 1.8198138649434803E-01
3R_25628447_SNP T A 0.2403 37 117 0.8251 8.2017610032117516E-01
3R_25628472_SNP A G 0.474 73 81 0.2711 2.5693862013505320E-01
3R_25628503_SNP G C 0.4342 66 86 0.5139 4.9949438189099260E-01
3R_25628505_SNP G A 0.2848 43 108 0.7709 7.6249070989934853E-01
3R_25628590_SNP T A 0.3333 50 100 0.02219 1.7885780386049190E-02
3R_25628593_SNP A C 0.3974 60 91 0.1004 8.7693292851820925E-02
3R_25628609_SNP C T 0.4837 74 79 0.02958 2.4655528214487278E-02
3R_25628617_SNP C T 0.4837 74 79 0.02958 2.4655528214487278E-02
3R_25628660_SNP C T 0.245 37 114 0.01751 1.4024928902879494E-02
3R_25628690_SNP C G 0.2703 40 108 0.04204 3.6420592618016487E-02
3R_25628693_SNP C T 0.2759 40 105 0.03139 2.3890332610749423E-02
3R_25628778_SNP T C 0.4867 73 77 0.9789 9.7794611917667218E-01
3R_25628802_SNP C T 0.3377 51 100 0.8767 8.7115224411223779E-01
3R_25628823_SNP A T 0.1169 18 136 0.7031 7.2328442879948385E-01
3R_25628825_SNP T A 0.1125 18 142 0.8126 8.1005882567547727E-01
3R_25628840_SNP G C 0.4867 73 77 0.7181 7.0476319376231578E-01
3R_25628857_SNP C A 0.4768 72 79 0.6559 6.4702090323681594E-01
3R_25628859_SNP A T 0.1083 17 140 0.7033 6.9815684415520285E-01
3R_25628861_DEL A AA 0.1154 18 138 0.7388 7.3637989155745065E-01
3R_25628865_SNP T A 0.4662 69 79 0.9463 9.4412925613293786E-01
3R_25628870_SNP T C 0.3061 45 102 0.7162 7.0578518837352489E-01
3R_25628874_SNP A G 0.1242 20 141 0.8513 8.4872414280168729E-01
3R_25628877_SNP A G 0.05556 9 153 0.1331 1.2707830295699896E-01
3R_25628880_SNP G A 0.4891 67 70 0.5936 6.0405785106704291E-01
3R_25628885_SNP A G 0.449 66 81 0.3498 3.2213380773401623E-01
3R_25628893_SNP A C 0.1132 18 141 0.8611 8.5878493387047006E-01
3R_25628895_SNP C T 0.3946 58 89 0.3473 3.2891592801294145E-01
3R_25628917_SNP G A 0.1562 25 135 0.8778 8.7530013025808051E-01
3R_25628956_SNP A G 0.3032 47 108 0.7747 7.6791319668344271E-01
3R_25628957_SNP G A 0.2987 46 108 0.8322 8.2672094701476206E-01
3R_25628960_SNP T A 0.2987 46 108 0.7474 7.3906868922671309E-01
3R_25628962_SNP T A 0.3032 47 108 0.7747 7.6791319668344271E-01
3R_25628980_DEL T TG 0.07051 11 145 0.5123 4.9902668788170768E-01
3R_25629017_SNP G A 0.08861 14 144 0.467 4.5555728335674517E-01
3R_25629077_SNP T C 0.2115 33 123 0.9061 9.0341769218386481E-01
3R_25629101_SNP A C 0.4091 63 91 0.4535 4.3849033508813795E-01
3R_25629242_SNP A G 0.06918 11 148 0.8813 8.7912461502842587E-01
3R_25629374_SNP A C 0.1667 26 130 0.7351 7.2871160199233531E-01
3R_25629392_SNP A G 0.1698 27 132 0.5738 5.6492286142980608E-01
3R_25629405_SNP A G 0.1625 26 134 0.6425 6.3565923226961352E-01
3R_25629423_SNP T G 0.4161 62 87 0.1369 1.2302232368983801E-01
3R_25629430_SNP T C 0.1709 27 131 0.5092 4.9875945561680612E-01
3R_25629431_SNP T C 0.1667 26 130 0.7616 7.5541530058589856E-01
3R_25629433_SNP C T 0.1698 27 132 0.5738 5.6492286142980608E-01
3R_25629438_SNP G A 0.1795 28 128 0.8174 8.1289981911434173E-01
3R_25629474_SNP G T 0.3867 58 92 0.4531 4.3144653445682613E-01
3R_25629528_SNP T C 0.05696 9 149 0.9886 9.8832036956679514E-01
3R_25629552_SNP G A 0.2323 36 119 0.6054 5.9704773201063188E-01
3R_25629621_SNP A G 0.3289 50 102 0.8089 8.0398940940532682E-01
3R_25629657_SNP T C 0.2038 32 125 0.5519 5.4166309867246154E-01
3R_25629828_SNP G C 0.05 8 152 0.3053 2.9732673233056428E-01
3R_25629852_SNP T C 0.1837 27 120 0.07058 5.5803867423563906E-02
3R_25629857_SNP A G 0.09494 15 143 0.4712 4.5942002717298291E-01
3R_25629897_SNP A G 0.05625 9 151 0.8609 8.5791663457252754E-01
3R_25629933_SNP T C 0.05625 9 151 0.967 9.6634308336727581E-01
3R_25629937_SNP T C 0.05031 8 151 0.9687 9.6790631600058075E-01
3R_25629963_SNP T G 0.0625 10 150 0.6091 6.0455953141277874E-01
3R_25629999_SNP T A 0.1447 22 130 0.5764 5.6482373126467422E-01
3R_25630018_SNP C G 0.0559 9 152 0.5302 5.2619184465160496E-01
3R_25630092_SNP A T 0.1548 24 131 0.1355 1.2348059411010948E-01
3R_25630120_INS TTCTTGCATTCT T 0.1883 29 125 0.1346 1.2175301501911973E-01
3R_25630144_SNP G C 0.07006 11 146 0.2284 2.1769166435427034E-01
3R_25630368_SNP G C 0.1019 16 141 0.6844 6.7715484953019400E-01
3R_25630383_SNP T C 0.0641 10 146 0.7339 7.2724225686230870E-01
3R_25630455_SNP G C 0.0559 9 152 0.9034 9.0196602327873976E-01
3R_25630473_SNP G A 0.07006 11 146 0.4542 4.4328516860055089E-01
3R_25630554_SNP C A 0.3709 56 95 0.8374 8.3156078219072338E-01
3R_25630578_SNP G A 0.38 57 93 0.8668 8.6135412400329281E-01
3R_25630695_SNP T G 0.2194 34 121 0.8941 8.9082971066238048E-01
3R_25630713_SNP T C 0.2468 38 116 0.5908 5.7838925403857122E-01
3R_25630860_SNP A C 0.1519 24 134 0.9313 9.2961909523813535E-01
3R_25630950_SNP G A 0.3289 50 102 0.6232 6.1162824085559497E-01
3R_25630964_SNP A G 0.075 12 148 0.9599 9.5900733667271865E-01
3R_25631242_SNP A T 0.1203 19 139 0.9271 9.2521043619205290E-01
3R_25631402_SNP C T 0.07547 12 147 0.6698 6.6238320691805752E-01
3R_25631419_SNP A G 0.3117 48 106 0.3593 3.4730444283690265E-01
3R_25631566_SNP T A 0.3831 59 95 0.2847 2.7176674440660187E-01
3R_25631588_SNP T C 0.2611 41 116 0.8073 8.0205579214257339E-01
3R_25631653_SNP G A 0.0679 11 151 0.6623 6.5702243350415757E-01
3R_25631732_SNP G A 0.2671 39 107 0.6692 6.5202541335750963E-01
3R_25631741_SNP T C 0.3082 45 101 0.3909 3.6440388969926873E-01
3R_25631774_SNP C T 0.268 41 112 0.3776 3.5928649180305572E-01
3R_25631799_SNP A C 0.3741 55 92 0.08496 7.5999976891638080E-02
3R_25631856_SNP G A 0.4013 61 91 0.5674 5.9201698476294973E-01
3R_25631897_SNP T A 0.3224 49 103 0.8069 8.0030050601238145E-01
3R_25631917_SNP A G 0.07006 11 146 0.997 9.9696041338829611E-01
3R_25632011_SNP G A 0.3867 58 92 0.2797 2.5974423000140223E-01
3R_25632062_SNP C A 0.1795 28 128 0.7627 7.5989557630106674E-01
3R_25632084_SNP A G 0.125 20 140 0.4858 4.7981184405780120E-01
3R_25632151_SNP A C 0.1678 25 124 0.1684 1.5045957194899739E-01
3R_25632235_SNP G T 0.3581 53 95 0.3716 3.5898501913686709E-01
3R_25632277_SNP G T 0.0625 10 150 0.6978 6.9253358613778015E-01
3R_25632291_SNP C T 0.1603 25 131 0.5392 5.2848806250884528E-01
3R_25632304_SNP C T 0.2119 32 119 0.4775 4.5795497997208046E-01
3R_25632311_SNP C T 0.2237 34 118 0.4866 4.6934162708051108E-01
3R_25632312_SNP G T 0.2133 32 118 0.4908 4.7246629600306855E-01
3R_25632340_SNP A G 0.0566 9 150 0.6353 6.2805167577061438E-01
3R_25632351_SNP T C 0.0566 9 150 0.6704 6.6367637178946670E-01
3R_25632358_SNP G T 0.2273 35 119 0.4667 4.5119357871075683E-01
3R_25632368_SNP T A 0.06289 10 149 0.678 6.7298318402253643E-01
3R_25632398_SNP T C 0.1592 25 132 0.5297 5.1819573308695244E-01
3R_25632413_DEL A AG 0.1373 21 132 0.2877 2.7537185142701637E-01
3R_25632428_INS ATATTCAGA A 0.05096 8 149 0.5924 5.8566730560607871E-01
3R_25632524_SNP G A 0.0566 9 150 0.7444 7.3910330827543269E-01
3R_25632526_SNP C A 0.2617 39 110 0.8103 8.0404807724865990E-01
3R_25632573_SNP G C 0.06289 10 149 0.698 6.9177882879175345E-01
3R_25632599_SNP T C 0.0559 9 152 0.3772 3.6863314738708275E-01
3R_25632716_SNP T C 0.0559 9 152 0.3772 3.6863314738708275E-01
3R_25632830_SNP G A 0.3113 47 104 0.9431 9.4152115527379809E-01
3R_25632934_SNP T G 0.2381 35 112 0.7749 7.6331660436152016E-01
3R_25632995_SNP A C 0.281 43 110 0.8625 8.5767503341817397E-01
3R_25633032_SNP T C 0.2245 33 114 0.9765 9.7532075291127152E-01
3R_25633200_SNP A G 0.05031 8 151 0.9871 9.8684281186839118E-01
3R_25633233_SNP A C 0.1765 27 126 0.8932 8.8956312454733566E-01
3R_25633717_SNP A G 0.2961 45 107 0.8661 8.6384821257628730E-01
3R_25633721_SNP G A 0.4437 67 84 0.8623 8.5754652566716327E-01
3R_25633822_SNP C T 0.05031 8 151 0.9752 9.7469901860749608E-01
3R_25633837_SNP G T 0.0559 9 152 0.9034 9.0196602327873976E-01
3R_25633877_SNP G A 0.268 41 112 0.9392 9.3769923314448267E-01
3R_25633903_SNP T A 0.05031 8 151 0.9837 9.8330343941150211E-01
3R_25634156_SNP A T 0.09146 15 149 0.6883 6.8528773255398412E-01
3R_25634259_SNP T C 0.08589 14 149 0.9334 9.3333150514765251E-01
3R_25634403_SNP C G 0.1307 20 133 0.6662 6.5516786175803388E-01
3R_25634409_SNP T G 0.1208 18 131 0.6208 6.0382241938373493E-01
3R_25634447_SNP C G 0.4416 68 86 0.4956 4.8073716663000765E-01
3R_25634456_SNP G A 0.2941 45 108 0.5698 5.5827849026640042E-01
3R_25634457_SNP T C 0.109 17 139 0.4967 4.8397285134930401E-01
3R_25634484_SNP G C 0.1076 17 141 0.9853 9.8490262432047848E-01
3R_25634518_SNP T C 0.09032 14 141 0.6194 6.1046199041971150E-01
3R_25634562_SNP T C 0.4658 68 78 0.5734 5.5654152380804256E-01
3R_25634610_SNP T C 0.1226 19 136 0.7382 7.3103297573444292E-01
3R_25634643_SNP A C 0.3667 55 95 0.8159 8.0703116905573802E-01
3R_25634715_SNP G A 0.06832 11 150 0.5645 5.5841963175109544E-01
3R_25634741_SNP G A 0.4065 63 92 0.7799 7.7378131645928283E-01
3R_25635002_SNP T C 0.1364 21 133 0.7978 7.9102595865840342E-01
3R_25635051_SNP T C 0.2 32 128 0.8187 8.1536154973897335E-01
3R_25635174_SNP T C 0.07453 12 149 0.5285 5.2164594010355059E-01
3R_25635189_SNP T C 0.075 12 148 0.5083 5.0224332896717816E-01
3R_25635333_SNP T C 0.1572 25 134 0.6934 6.8634493116909612E-01
3R_25635339_SNP A G 0.3766 58 96 0.8277 8.2211059517790575E-01
3R_25635385_SNP G A 0.391 61 95 0.7679 7.6153274974033425E-01
3R_25635387_SNP G A 0.3974 62 94 0.7932 7.8749704909915064E-01
3R_25635394_SNP T G 0.3548 55 100 0.4177 4.1090495247900549E-01
3R_25635441_SNP G A 0.4671 71 81 0.6742 6.6098570831041747E-01
3R_25635447_SNP C A 0.474 73 81 0.6237 6.1081901356734125E-01
3R_25635456_SNP G A 0.3667 55 95 0.9888 9.8827763158120185E-01
3R_25635522_SNP T C 0.1562 25 135 0.9778 9.7731407345178356E-01
3R_25635555_SNP T G 0.1384 22 137 0.4727 4.6446172768253680E-01
3R_25635577_SNP G T 0.2642 42 117 0.7984 7.9440218701365739E-01
3R_25635587_SNP A C 0.0625 10 150 0.9952 9.9503877052400236E-01
3R_25635741_SNP A G 0.06329 10 148 0.988 9.8773778967717740E-01
3R_25635782_SNP T C 0.2179 34 122 0.9358 9.3383490010797310E-01
3R_25635875_SNP T C 0.2194 34 121 0.3659 3.5200706198253717E-01
3R_25635972_SNP G A 0.2338 36 118 0.3036 2.8736953373439911E-01
3R_25636099_SNP G C 0.3595 55 98 0.3929 3.7621455342563637E-01
3R_25636102_SNP A G 0.3618 55 97 0.3527 3.3370674340640616E-01
3R_25636171_SNP G A 0.4054 60 88 0.5186 4.9894568427379526E-01
3R_25636195_SNP G C 0.06135 10 153 0.1854 1.7944221604135624E-01
3R_25636210_SNP T C 0.1083 17 140 0.7598 7.5323953021369339E-01
3R_25636217_SNP T C 0.1392 22 136 0.8638 8.6022266500375677E-01
3R_25636228_SNP G A 0.329 51 104 0.4051 3.8965632432073205E-01
3R_25636240_SNP T C 0.2013 31 123 0.4301 4.1304800621087046E-01
3R_25636286_SNP T C 0.06289 10 149 0.4254 4.1416420020647648E-01
3R_25636321_SNP C T 0.1646 26 132 0.642 6.3328632587082967E-01
3R_25636354_SNP A G 0.1646 26 132 0.1579 1.5116024193258482E-01
3R_25636429_SNP T C 0.2745 42 111 0.1553 1.4094816463580628E-01
3R_25636504_SNP G A 0.3922 60 93 0.1715 1.5665437185661046E-01
3R_25636598_SNP A G 0.2208 34 120 0.2308 2.1497415868894787E-01
3R_25636797_SNP C T 0.1125 18 142 0.359 3.5164483940502922E-01
3R_25637005_SNP C T 0.3291 52 106 0.7243 7.1931065610637712E-01
3R_25637158_SNP T C 0.075 12 148 0.5359 5.2725332554030091E-01
3R_25637222_SNP T A 0.4747 75 83 0.6569 6.5044163439269198E-01
3R_25637230_SNP A C 0.1921 29 122 0.5018 4.8268682094857429E-01
3R_25637395_SNP A C 0.09259 15 147 0.9932 9.9318474531335332E-01
3R_25637405_SNP C A 0.3677 57 98 0.8093 8.0321864672368581E-01
3R_25637414_SNP C A 0.3636 56 98 0.8179 8.1178422673212980E-01
3R_25637424_SNP G T 0.2792 43 111 0.9069 9.0370149616826101E-01
3R_25637482_SNP T C 0.06875 11 149 0.9518 9.5089011140865343E-01
3R_25637531_SNP C T 0.4076 64 93 0.8736 8.7024777289903876E-01
3R_25637593_SNP C G 0.425 68 92 0.6792 6.7388984757137760E-01
3R_25637677_SNP G C 0.4204 66 91 0.6132 6.0367046863855889E-01
3R_25637795_SNP G C 0.06918 11 148 0.8224 8.1837948541482863E-01
3R_25637871_SNP C T 0.06832 11 150 0.669 6.6362249327854017E-01
3R_25637880_SNP A T 0.4935 76 78 0.2615 2.4578251466175149E-01
3R_25637943_SNP A C 0.195 31 128 0.3076 2.9831446914634785E-01
3R_25637957_SNP G A 0.1899 30 128 0.4072 3.9906698526071827E-01
3R_25638218_SNP G A 0.2416 36 113 0.8279 8.2386910240713729E-01
3R_25638254_SNP G A 0.457 69 82 0.4836 4.6775952887246330E-01
3R_25638327_SNP T C 0.4706 72 81 0.7156 7.0583825001983413E-01
3R_25638435_SNP A C 0.4868 74 78 0.6633 6.5384864457507552E-01
3R_25638474_SNP A C 0.4558 67 80 0.5581 5.4039291128142131E-01
3R_25638538_SNP A G 0.06962 11 147 0.8918 8.8884521014069373E-01
3R_25638611_SNP A C 0.06369 10 147 0.8285 8.2463724478773548E-01
3R_25638682_SNP T C 0.1013 16 142 0.1882 1.7688533446799126E-01
3R_25638708_SNP G A 0.1006 16 143 0.1863 1.7623257357573285E-01
3R_25638728_SNP C A 0.1 16 144 0.185 1.7628250978165061E-01
3R_25638736_SNP A G 0.09023 12 121 0.3479 3.5902783536244764E-01
3R_25638750_SNP G T 0.1329 21 137 0.397 3.8464575078775731E-01
3R_25638830_SNP G A 0.4094 61 88 0.6177 6.0225259107452045E-01
3R_25638836_SNP C T 0.4013 61 91 0.5955 5.8264899441672191E-01
3R_25638854_SNP A G 0.1519 24 134 0.4865 4.7647764351930466E-01
3R_25638866_SNP G C 0.1572 25 134 0.6023 5.9410131140902311E-01
3R_25638950_SNP A T 0.4221 65 89 0.365 3.4943256101762943E-01
3R_25638980_SNP C T 0.3548 55 100 0.7091 6.9991164206918866E-01
3R_25638983_SNP T C 0.3548 55 100 0.7211 7.1217543700300157E-01
3R_25639046_SNP A G 0.4935 76 78 0.9135 9.1106200164711981E-01
3R_25639106_SNP A G 0.06369 10 147 0.9307 9.2939755938194246E-01
3R_25639127_SNP A G 0.07843 12 141 0.3387 3.2547197380700488E-01
3R_25639277_SNP G A 0.4423 69 87 0.7312 7.2619027163702055E-01
3R_25639298_SNP T C 0.4487 70 86 0.6974 6.9284763501319424E-01
3R_25639357_SNP T C 0.08497 13 140 0.3926 3.7962872488898580E-01
3R_25639472_SNP A T 0.0604 9 140 0.6658 6.7390020777834503E-01
3R_25639475_SNP A G 0.07285 11 140 0.51 4.9712210848692029E-01
3R_25639532_SNP G T 0.1698 27 132 0.1901 1.8045185203581970E-01
3R_25639571_SNP G T 0.3046 46 105 0.5905 5.7368092655318215E-01
3R_25639574_SNP A G 0.1266 20 138 0.5871 5.7684194109346121E-01
3R_25639589_SNP C T 0.3092 47 105 0.6135 5.9821529990182110E-01
3R_25639653_SNP A C 0.05521 9 154 0.7716 7.6860598556646742E-01
3R_25639871_SNP A G 0.06369 10 147 0.6902 6.8292671795904525E-01
3R_25639898_SNP T C 0.1235 20 142 0.3971 3.9019009982332287E-01
3R_25640003_SNP C T 0.4247 62 84 0.7758 7.6862448272912975E-01
3R_25640043_SNP A C 0.06918 11 148 0.5465 5.4097935578945333E-01
3R_25640045_SNP T C 0.05096 8 149 0.5014 4.8940123476562780E-01
3R_25640047_DEL A AGCA 0.05063 8 150 0.9446 9.4324317478528530E-01
3R_25640067_SNP A G 0.329 51 104 0.585 5.7434000984192235E-01
3R_25640220_SNP T C 0.0679 11 151 0.1822 1.7591450078273396E-01
3R_25640342_SNP C T 0.4052 62 91 0.3971 3.8067603290863816E-01
3R_25640794_SNP C G 0.2911 46 112 0.2531 2.4241194625216400E-01
3R_25640803_SNP A G 0.05556 9 153 0.008254 8.8203022280232326E-03
3R_25640812_SNP G A 0.3289 50 102 0.0686 5.9588898747427087E-02
3R_25640818_SNP G T 0.3503 55 102 0.05064 4.5118469201333458E-02
3R_25640830_SNP C G 0.3503 55 102 0.05064 4.5118469201333458E-02
3R_25641019_SNP G A 0.3421 52 100 0.2716 2.6870916273894296E-01
3R_25641067_SNP A C 0.09677 15 140 0.159 1.4818729545749010E-01
3R_25641103_SNP T C 0.2483 37 112 0.9908 9.9041552893413520E-01
3R_25641148_SNP T C 0.1465 23 134 0.2335 2.2437741057275851E-01
3R_25641250_SNP T G 0.1572 25 134 0.278 2.7047832394372817E-01
3R_25641252_SNP A G 0.1519 24 134 0.1677 1.5687259276882737E-01
3R_25641259_SNP T C 0.1635 26 133 0.1866 1.7670261921545660E-01
3R_25641292_SNP G A 0.4395 69 88 0.1897 1.8147039895816519E-01
3R_25641347_SNP G C 0.2566 39 113 0.827 8.2408646751199066E-01
3R_25641355_SNP A C 0.1329 21 137 0.5425 5.3631251928939916E-01
3R_25641412_SNP C T 0.2857 44 110 0.4402 4.3247012790822337E-01
3R_25641424_SNP T C 0.2839 44 111 0.4498 4.4302377003511784E-01
3R_25641664_SNP A G 0.25 39 117 0.7511 7.4441032731568879E-01
3R_25641682_SNP G A 0.3117 48 106 0.7536 7.4720405909029153E-01
3R_25641688_SNP A G 0.1139 18 140 0.0689 6.2602890264629799E-02
3R_25641694_SNP A C 0.4516 70 85 0.06933 6.1211673851305964E-02
3R_25641778_SNP C T 0.4551 71 85 0.1067 9.9643912843350058E-02
3R_25641786_SNP A G 0.4516 70 85 0.1328 1.2956385113436997E-01
3R_25641832_SNP C A 0.4474 68 84 0.1283 1.1838601630078027E-01
3R_25641874_SNP G A 0.4362 65 84 0.09024 7.6286813266226106E-02
3R_25641889_SNP A C 0.4371 66 85 0.2045 1.9408209775926100E-01
3R_25642152_SNP T A 0.4241 67 91 0.187 1.7700442085179291E-01
3R_25642167_SNP T G 0.4277 68 91 0.1849 1.7631721175827375E-01
3R_25642173_SNP T C 0.06135 10 153 0.4021 3.9592598079621277E-01
3R_25642230_SNP G T 0.06918 11 148 0.462 4.5285720677408448E-01
3R_25642282_SNP A C 0.4351 67 87 0.1237 1.1864849115031628E-01
3R_25642462_SNP G T 0.06211 10 151 0.7502 7.4708953384845422E-01
3R_25642470_SNP A C 0.1282 20 136 0.2115 2.0013994308494343E-01
3R_25642635_SNP T G 0.1338 21 136 0.6888 6.8018594666982346E-01
3R_25642644_DEL T TGACTTATT 0.1274 20 137 0.6528 6.4328670659085896E-01
3R_25642785_SNP A G 0.0625 10 150 0.4067 3.9724370805512099E-01
3R_25642815_SNP A G 0.2645 41 114 0.3772 3.6427246528781343E-01
3R_25642824_SNP C T 0.3289 50 102 0.3241 3.0574373293647394E-01
3R_25642836_SNP A C 0.2303 35 117 0.657 6.4537201534772515E-01
3R_25643042_SNP C T 0.06748 11 152 0.2883 2.8197431938598538E-01
3R_25643061_SNP C A 0.09317 15 146 0.7805 7.7782116706108106E-01
3R_25643070_SNP G A 0.0875 14 146 0.7036 6.9932150323431597E-01
3R_25643076_SNP C T 0.08075 13 148 0.3642 3.5730689892464884E-01
3R_25643136_SNP A C 0.4545 70 84 0.4325 4.1615966757163458E-01
3R_25643196_SNP T C 0.1465 23 134 0.08705 7.9010154342084582E-02
3R_25643241_SNP T C 0.1313 21 139 0.1766 1.6894405153233927E-01
3R_25643310_SNP A C 0.0559 9 152 0.5426 5.3564628116474244E-01
3R_25643527_SNP T C 0.06289 10 149 0.1788 1.6915612023828053E-01
3R_25643599_DEL C CT 0.05625 9 151 0.1404 1.3660929211609374E-01
3R_25643609_INS TCTTGAAAAGAAGAT T 0.4247 62 84 0.2655 2.7909455699928931E-01
3R_25643638_SNP G A 0.0559 9 152 0.5308 5.2367248189377491E-01
3R_25643682_SNP T C 0.2105 32 120 0.6611 6.5227487198120482E-01
3R_25643693_SNP G A 0.2092 32 121 0.7412 7.3340429568482823E-01
3R_25643709_SNP C G 0.4013 61 91 0.1086 9.4783762510215253E-02
3R_25643740_SNP C T 0.3831 59 95 0.1051 9.2285046702944906E-02
3R_25643793_SNP C A 0.375 57 95 0.02005 1.5669511107161416E-02
3R_25643796_DEL A AA 0.3185 43 92 0.2598 2.6141751939382130E-01
3R_25643851_SNP G C 0.293 46 111 0.1891 1.8610596997815620E-01
3R_25644106_SNP T G 0.07643 12 145 0.9028 9.0135638943282503E-01
3R_25644194_SNP A C 0.4452 69 86 0.03149 2.7496875222053702E-02
3R_25644242_SNP A C 0.4841 76 81 0.02716 2.3853564927674886E-02
3R_25644258_DEL T TGG 0.2129 33 122 0.1807 1.6948508260932682E-01
3R_25644292_SNP T C 0.05556 9 153 0.4337 4.2619044823543240E-01
3R_25644300_SNP T C 0.2803 44 113 0.05711 5.0382848129298927E-02
3R_25644407_SNP T G 0.08805 14 145 0.6056 5.9732511283238199E-01
3R_25644418_SNP G A 0.08125 13 147 0.7003 6.9525581833959604E-01
3R_25644559_SNP A C 0.1688 26 128 0.8882 8.8416018092421300E-01
3R_25644571_SNP C T 0.3613 56 99 0.4009 3.8621243827470164E-01
3R_25644940_SNP A T 0.4487 70 86 0.4692 4.5758479336140745E-01
3R_25645013_SNP A G 0.1366 22 139 0.4044 4.0229618209854157E-01
3R_25645053_SNP T A 0.2025 32 126 0.3573 3.4429859691420839E-01
3R_25645059_SNP G A 0.4351 67 87 0.3125 2.9735439623466209E-01
3R_25645067_SNP A G 0.4276 65 87 0.3125 2.9432966079516609E-01
3R_25645107_SNP C T 0.4323 67 88 0.1774 1.6386788705777455E-01
3R_25645110_SNP T C 0.4359 68 88 0.1851 1.7270520945105583E-01
3R_25645131_SNP A C 0.1218 19 137 0.6907 6.8209470510585968E-01
3R_25645293_SNP T A 0.07317 12 152 0.4303 4.2546463503753629E-01
3R_25645382_SNP C G 0.0566 9 150 0.3241 3.1562142084308931E-01
3R_25645389_SNP T C 0.1125 18 142 0.4033 3.9844923944063360E-01
3R_25645392_SNP C A 0.1384 22 137 0.8569 8.5410545242513369E-01
3R_25645397_SNP C T 0.08075 13 148 0.6744 6.6970049204909066E-01
3R_25645399_SNP C T 0.3067 46 104 0.7753 7.6575753766171384E-01
3R_25645402_SNP A C 0.1447 23 136 0.9363 9.3522587974254412E-01
3R_25645479_SNP A C 0.449 66 81 0.8776 8.7210059884414881E-01
3R_25645498_SNP T A 0.3377 52 102 0.4062 3.9092608406489315E-01
3R_25645503_SNP A G 0.1562 25 135 0.7488 7.4390745648233336E-01
3R_25645629_SNP A C 0.05556 9 153 0.5626 5.5648265694329146E-01
3R_25645772_SNP C G 0.06211 10 151 0.6389 6.3261581475480744E-01
3R_25645873_SNP C T 0.4545 70 84 0.08926 8.0647333682881586E-02
3R_25645901_SNP T G 0.0875 14 146 0.5684 5.6397625607419599E-01
3R_25645932_SNP G A 0.1154 18 138 0.9832 9.8283910252010864E-01
3R_25645957_SNP A T 0.3161 49 106 0.4356 4.2275698536489281E-01
3R_25646059_INS TCGACTGAT T 0.1119 15 119 0.1768 1.9256320941899507E-01
3R_25646071_SNP T G 0.06832 11 150 0.479 4.7077254503214661E-01
3R_25646099_SNP G A 0.07453 12 149 0.4162 4.0764409394775869E-01
3R_25646100_SNP T C 0.1304 21 140 0.3403 3.3264900216454962E-01
3R_25646144_SNP T G 0.2338 36 118 0.09634 8.6074946795573148E-02
3R_25646157_SNP C A 0.2614 40 113 0.02479 2.3107775901260671E-02
3R_25646181_SNP A T 0.07547 12 147 0.9123 9.1148757979158157E-01
3R_25646207_SNP T A 0.2857 38 95 0.05427 3.7627895062985257E-02
3R_25646239_DEL T TCCTTCAGCACTCCCT 0.3576 54 97 0.05218 4.3179874982713855E-02
3R_25646258_SNP C T 0.3831 59 95 0.04942 4.2436056822482152E-02
3R_25646265_SNP T C 0.359 56 100 0.05199 4.6092224430120204E-02
3R_25646277_SNP C T 0.3758 59 98 0.04794 4.2993011538489161E-02
3R_25646287_SNP T C 0.3553 54 98 0.08979 7.9922499498602959E-02
3R_25646289_SNP C T 0.3595 55 98 0.06839 5.9573489623665980E-02
3R_25646292_SNP T C 0.05031 8 151 0.9691 9.6867020605603626E-01
3R_25646293_SNP T C 0.3806 59 96 0.08386 7.6812181232033108E-02
3R_25646304_SNP A T 0.1871 29 126 0.6213 6.1236867534552941E-01
3R_25646305_SNP A T 0.1975 31 126 0.4807 4.7952476847628089E-01
3R_25646354_SNP A G 0.09434 15 144 0.6355 6.2738097045402164E-01
3R_25646364_SNP A G 0.1006 16 143 0.7772 7.7224846348122456E-01
3R_25646593_SNP G A 0.4247 62 84 0.09805 8.7374864298880972E-02
3R_25646607_SNP T G 0.0828 13 144 0.4695 4.5810641170006816E-01
3R_25646621_INS ACA A 0.3034 44 101 0.6596 6.4169159158392186E-01
3R_25646705_DEL ATGG TACAAGATTTT 0.09375 15 145 0.1673 1.5896606590310614E-01
3R_25646970_SNP C T 0.1104 17 137 0.1773 1.6630483125443807E-01
3R_25647034_SNP G A 0.4106 62 89 0.1136 1.0065426259120769E-01
3R_25647064_SNP C A 0.298 45 106 0.09274 8.0758427436473740E-02
3R_25647074_SNP A G 0.09091 14 140 0.3561 3.4080965238874517E-01
3R_25647113_SNP T C 0.05 8 152 0.7252 7.2029379864674403E-01
3R_25647177_SNP T C 0.06135 10 153 0.001427 1.2344215234863674E-03
3R_25647204_SNP G C 0.2288 35 118 0.1166 1.0568258829917765E-01
3R_25647224_SNP T C 0.1613 25 130 0.09839 8.9340991130161473E-02
3R_25647282_SNP T G 0.05625 9 151 0.3264 3.1598892857106720E-01
3R_25647299_SNP G C 0.07547 12 147 0.5405 5.3184165879804157E-01
3R_25647307_SNP T C 0.1076 17 141 0.8781 8.7535908393615358E-01
3R_25647459_SNP A T 0.06918 11 148 0.9976 9.9757551472052475E-01
3R_25647500_SNP C T 0.1125 18 142 0.003967 3.4947864396660012E-03
3R_25647683_SNP A T 0.06875 11 149 0.2344 2.2619155760613008E-01
3R_25648000_SNP G T 0.1871 29 126 0.04652 4.0678525959393141E-02
3R_25648004_SNP C T 0.1218 19 137 0.6742 6.6612616408139314E-01
3R_25648005_SNP A G 0.08917 14 143 0.7601 7.5380916107070650E-01
3R_25648007_SNP A G 0.1013 16 142 0.1586 1.4866752790973192E-01
3R_25648011_SNP G A 0.09494 15 143 0.6829 6.7565815895120884E-01
3R_25648017_SNP T A 0.329 51 104 0.6088 5.9732748379125633E-01
3R_25648021_SNP C T 0.1013 16 142 0.6261 6.1777962249902463E-01
3R_25648032_INS A ATTGTT 0.3669 51 88 0.5889 5.6172179965661750E-01
3R_25648033_DEL GCCCTCTATC G 0.3723 51 86 0.7054 6.8683133294473664E-01
3R_25648095_SNP T C 0.09554 15 142 0.5033 4.9264178972502692E-01
3R_25648118_SNP G C 0.15 24 136 0.07625 7.0895135952215499E-02
3R_25648132_SNP G C 0.09434 15 144 0.9882 9.8801016802742647E-01
3R_25648147_SNP T G 0.09434 15 144 0.5012 4.9293206407836088E-01
3R_25648231_SNP A C 0.08784 13 135 0.3956 3.7769124670084797E-01
3R_25648252_SNP A G 0.09317 15 146 0.8005 7.9732380498026134E-01
3R_25648259_SNP A G 0.2792 43 111 0.9799 9.7969931067842830E-01
3R_25648287_SNP G A 0.2102 33 124 0.01799 1.5051986315156571E-02
3R_25648288_SNP G A 0.4362 65 84 0.6057 5.8860620065250302E-01
3R_25648320_SNP A G 0.1887 30 129 0.09657 8.9444487427558950E-02
3R_25648342_SNP A C 0.1218 19 137 0.01955 1.6621405696770657E-02
3R_25648351_SNP A G 0.06369 10 147 0.9138 9.1181198814214603E-01
3R_25648369_SNP T C 0.2237 34 118 0.0912 7.9573675027737253E-02
3R_25648390_SNP T G 0.4414 64 81 0.8413 8.3329565004364592E-01
3R_25648396_SNP C T 0.3239 46 96 0.1634 1.4397149740012416E-01
3R_25648484_SNP A T 0.3882 59 93 0.4331 4.1889827411087943E-01
3R_25648486_INS G GG 0.4483 65 80 0.7494 7.3573594925138308E-01
3R_25648545_SNP C T 0.4605 70 82 0.4488 4.3290686419780589E-01
3R_25648563_SNP A G 0.46 69 81 0.5907 5.7909972494104478E-01
3R_25648578_SNP C G 0.4933 74 76 0.8777 8.7352471450150171E-01
3R_25648826_SNP A G 0.0625 10 150 0.786 7.8191947085530689E-01
3R_25648979_SNP T C 0.4901 74 77 0.1797 1.6447802680508616E-01
3R_25649003_SNP T C 0.38 57 93 0.0771 7.3026628619583228E-02
3R_25649035_SNP G C 0.1118 18 143 0.4002 3.9114990941568883E-01
3R_25649143_SNP G C 0.09317 15 146 0.9391 9.3806091689628812E-01
3R_25649158_SNP T C 0.05 8 152 0.7436 7.3844293209217948E-01
3R_25649406_SNP C G 0.3419 53 102 0.04905 4.2230727769161640E-02
3R_25649421_SNP T C 0.09434 15 144 0.7816 7.7763673292239011E-01
3R_25649497_SNP T C 0.3377 52 102 0.04457 3.8026552128262940E-02
3R_25649533_SNP T C 0.3158 48 104 0.01487 1.1695746623813784E-02
3R_25649656_SNP C G 0.1242 19 134 0.6452 6.3449514449390931E-01
3R_25650037_SNP T C 0.4305 65 86 0.3932 3.7267221722625121E-01
3R_25650313_SNP A G 0.06918 11 148 0.998 9.9792657428412801E-01
3R_25650358_SNP T C 0.0559 9 152 0.6926 6.8713482087518973E-01
3R_25650448_SNP A C 0.08861 14 144 0.201 1.8973533768565065E-01
3R_25650469_SNP G A 0.0566 9 150 0.6912 6.8434447457697423E-01
3R_25650575_SNP A T 0.4474 68 84 0.4294 4.1345799452763510E-01
3R_25650599_SNP T C 0.0625 10 150 0.6489 6.4177897013882124E-01
3R_25650707_SNP A G 0.0559 9 152 0.6011 5.9633723811646633E-01
3R_25650814_SNP T C 0.1006 16 143 0.2594 2.4913716963004628E-01
3R_25650822_SNP C T 0.4679 73 83 0.9374 9.3568563207455369E-01
3R_25650830_SNP C T 0.2318 35 116 0.6055 5.9055472797534081E-01
3R_25650834_SNP G C 0.2222 34 119 0.5597 5.4517293515217013E-01
3R_25650880_SNP A G 0.1667 25 125 0.2717 2.5435938003012493E-01
3R_25650892_SNP A G 0.1438 22 131 0.7758 7.8385925861140160E-01
3R_25650919_SNP G C 0.08176 13 146 0.9379 9.3705270804660845E-01
3R_25650926_SNP G C 0.2733 41 109 0.1548 1.4071427012256044E-01
3R_25651042_SNP T A 0.1173 19 143 0.8255 8.2329752554723223E-01
3R_25651176_SNP T C 0.2013 31 123 0.2686 2.5314249178640669E-01
3R_25651371_SNP A T 0.06962 11 147 0.1446 1.3510743897972233E-01
3R_25651394_SNP A T 0.0566 9 150 0.03056 2.7348519751572133E-02
3R_25651461_SNP C T 0.2 31 124 0.1113 1.0067395163461756E-01
3R_25651487_SNP T A 0.06211 10 151 0.6314 6.2498565284294627E-01
3R_25651529_SNP C T 0.4156 64 90 0.4321 4.1514847905247110E-01
3R_25651589_SNP C G 0.44 66 84 0.819 8.1282692942901680E-01
3R_25651594_SNP A G 0.08025 13 149 0.9496 9.4892236955458464E-01
3R_25651630_SNP C T 0.1529 24 133 0.307 2.9392674039423861E-01
3R_25651705_SNP T C 0.06211 10 151 0.6314 6.2498565284294627E-01
3R_25651736_SNP T G 0.4737 72 80 0.657 6.4578759026145716E-01
3R_25651772_DEL C CCTAG 0.1931 28 117 0.5728 5.5248125934825054E-01
3R_25651779_SNP T G 0.2252 34 117 0.8327 8.2542565118132560E-01
3R_25651975_SNP A C 0.2166 34 123 0.1594 1.4814994950426685E-01
3R_25652016_SNP A G 0.4129 64 91 0.9148 9.1275419242823275E-01
3R_25652084_INS GCTTGGAGTGTGGAGTGTGGAGTATGGAGTATGGAG G 0.06832 11 150 0.1349 1.2834634326917593E-01
3R_25652085_SNP C T 0.1899 30 128 0.1953 1.8913152071889794E-01
3R_25652100_SNP T G 0.0625 10 150 0.9142 9.1330877922883291E-01
3R_25652107_SNP G A 0.06173 10 152 0.8882 8.8697542737030255E-01
3R_25652110_SNP G C 0.06211 10 151 0.8909 8.8945861329274001E-01
3R_25652112_MNP GTG TGA 0.06173 10 152 0.8882 8.8697542737030255E-01
3R_25652117_SNP G T 0.06748 11 152 0.9933 9.9321650251844862E-01
3R_25652119_DEL G CACC 0.06173 10 152 0.8882 8.8697542737030255E-01
3R_25652126_DEL G AC 0.06748 11 152 0.9933 9.9321650251844862E-01
3R_25652130_SNP G A 0.07317 12 152 0.7084 7.0556882109847185E-01
3R_25652131_SNP T G 0.07317 12 152 0.7084 7.0556882109847185E-01
3R_25652134_SNP G C 0.07317 12 152 0.7084 7.0556882109847185E-01
3R_25652137_DEL T TCCAGCA 0.07317 12 152 0.7084 7.0556882109847185E-01
3R_25652145_SNP A C 0.07317 12 152 0.7084 7.0556882109847185E-01
3R_25652152_SNP C A 0.07317 12 152 0.7084 7.0556882109847185E-01
3R_25652153_SNP C G 0.07362 12 151 0.7118 7.0815865075885509E-01
3R_25652155_DEL G ATCGT 0.07317 12 152 0.7084 7.0556882109847185E-01
3R_25652162_SNP C G 0.06748 11 152 0.7424 7.3912016653266988E-01
3R_25652164_SNP A C 0.07317 12 152 0.7084 7.0556882109847185E-01
3R_25652165_SNP A T 0.07317 12 152 0.7084 7.0556882109847185E-01
3R_25652554_SNP G A 0.08025 13 149 0.9496 9.4892236955458464E-01
3R_25652668_DEL A AATGGCACACCA 0.1761 25 117 0.5281 5.3955667471864244E-01
3R_25652828_SNP C A 0.07273 12 153 0.4145 4.1097765864476798E-01
3R_25652900_SNP T C 0.118 19 142 0.3792 3.7023324880907604E-01
3R_25653520_SNP A G 0.1234 19 135 0.5407 5.2749302713249768E-01
3R_25653655_SNP T C 0.1474 23 133 0.1566 1.4865440036615063E-01
3R_25653754_SNP A T 0.1258 20 139 0.1951 1.8531896337332565E-01
3R_25653905_SNP A G 0.2138 34 125 0.5304 5.2241236839133132E-01
3R_25653924_SNP A G 0.2201 35 124 0.4816 4.7272851887740031E-01
3R_25653929_SNP G A 0.2152 34 124 0.4861 4.7589231600583481E-01
3R_25653930_SNP T C 0.2201 35 124 0.4816 4.7272851887740031E-01
3R_25653963_SNP G A 0.3548 55 100 0.3167 3.0026540791075418E-01
3R_25654143_SNP G A 0.1731 27 129 0.1947 1.8367974454859437E-01
3R_25654295_SNP C T 0.2342 37 121 0.02334 2.1071572020276340E-02
3R_25654299_SNP G A 0.2876 44 109 0.1061 9.3427920575823276E-02
3R_25654316_SNP G C 0.07643 12 145 0.004233 3.3848221878806668E-03
3R_25654391_SNP T A 0.1656 25 126 0.3069 2.8899337708012518E-01
3R_25654441_SNP T A 0.1226 19 136 0.7951 7.9090861214330088E-01
3R_25654446_SNP G C 0.4324 64 84 0.1316 1.1248784921573740E-01
3R_25654449_SNP C G 0.4371 66 85 0.1529 1.3643290014227183E-01
3R_25654473_SNP T C 0.05696 9 149 0.3313 3.2158655903354794E-01
3R_25654485_SNP T A 0.2745 42 111 0.3255 3.1026496033064488E-01
3R_25654528_SNP C G 0.07547 12 147 0.9942 9.9408126396723417E-01
3R_25654564_SNP T C 0.1962 31 127 0.3684 3.5664083519682022E-01
3R_25654627_SNP T C 0.1118 18 143 0.4686 4.6094365866413711E-01
3R_25654644_SNP A C 0.1125 18 142 0.3848 3.7547748529145919E-01
3R_25654730_SNP C T 0.4626 68 79 0.0499 3.9328080828019765E-02
3R_25654903_SNP A G 0.2579 41 118 0.3449 3.3434813372193439E-01
3R_25654908_SNP T G 0.09554 15 142 0.3092 2.9554163394536137E-01
3R_25654913_SNP A C 0.09938 16 145 0.2474 2.3856455042736913E-01
3R_25654921_DEL TT T 0.2662 41 113 0.5453 5.3442164039637707E-01
3R_25654927_DEL GG G 0.0974 15 139 0.919 9.1689345980185921E-01
3R_25655047_SNP G A 0.4295 64 85 0.8365 8.2997155580329118E-01
3R_25655056_DEL G GCAGCCTAG 0.1407 19 116 0.4139 3.9159347917033382E-01
3R_25655102_SNP A G 0.1392 22 136 0.4939 4.8332857606118751E-01
3R_25655170_SNP A C 0.2704 43 116 0.6051 6.0660224226682813E-01
3R_25655179_DEL AGCAGCGGCGGTG C 0.2657 38 105 0.9083 9.0308867160394390E-01
3R_25655220_SNP G T 0.3312 51 103 0.4468 4.3365822564553080E-01
3R_25655225_SNP A G 0.3248 51 106 0.4368 4.2784929367742131E-01
3R_25655245_SNP G C 0.3356 50 99 0.5066 4.9157141523436065E-01
3R_25655254_SNP A G 0.1037 17 147 0.8963 8.9517725570167950E-01
3R_25655257_SNP A G 0.2357 37 120 0.9231 9.2094771638422124E-01
3R_25655278_SNP T A 0.4014 59 88 0.9009 8.9714403772143847E-01
3R_25655281_SNP T A 0.3867 58 92 0.9003 8.9701310334855655E-01
3R_25655326_SNP G A 0.07879 13 152 0.457 4.5357032682770582E-01
3R_25655415_SNP C T 0.2273 35 119 0.8443 8.4017634425980225E-01
3R_25655665_SNP C G 0.06135 10 153 0.9801 9.7983058799116318E-01
3R_25655667_DEL C CATTCGACCCGA 0.1154 18 138 0.09665 9.6496804536978953E-02
3R_25655793_SNP G C 0.3841 58 93 0.7492 7.4362778332051382E-01
3R_25655818_SNP C G 0.271 42 113 0.886 8.8259216607133029E-01
3R_25655836_SNP T C 0.4054 60 88 0.832 8.2874780057677722E-01
3R_25655891_SNP C T 0.06098 10 154 0.2408 2.3596003439111135E-01
3R_25655902_SNP G A 0.1118 18 143 0.02017 1.8023648517347047E-02
3R_25655916_SNP C T 0.2026 31 122 0.005285 3.9326655729191870E-03
3R_25656223_SNP G T 0.2 31 124 0.3308 3.1978240587072670E-01
3R_25656227_SNP A G 0.1875 30 130 0.3179 3.0922213633273876E-01
3R_25656282_SNP A C 0.4027 60 89 0.9937 9.9342046434494768E-01
3R_25656294_SNP C T 0.2941 45 108 0.6221 6.1090339510931080E-01
3R_25656427_SNP A C 0.3311 49 99 0.8184 8.1101303186735363E-01
3R_25656472_SNP C A 0.05625 9 151 0.2889 2.7860840704522560E-01
3R_25656614_DEL T TCAC 0.075 12 148 0.08015 7.4298010797561834E-02
3R_25656918_SNP G A 0.1677 26 129 0.3406 3.3782179157532599E-01
3R_25656938_INS AA A 0.05161 8 147 0.9331 9.3134967554479953E-01
3R_25657160_SNP G A 0.07453 12 149 0.3766 3.6767749574218844E-01
3R_25657164_INS CTAATGCCTAGTG C 0.1197 17 125 0.1251 1.2826028559140823E-01
3R_25657183_SNP C T 0.2 31 124 0.8714 8.6695909993637565E-01
3R_25657205_SNP C G 0.1772 28 130 0.4291 4.1882342182046883E-01
3R_25657213_SNP A T 0.4444 68 85 0.3483 3.2955531093957835E-01
3R_25657233_SNP T C 0.3974 60 91 0.4378 4.2001613985845720E-01
3R_25657277_SNP T A 0.4362 65 84 0.504 4.8549465646920786E-01
3R_25657281_SNP A G 0.08125 13 147 0.5173 5.1063893510756020E-01
3R_25657332_SNP G A 0.4595 68 80 0.3815 3.6136342419145284E-01
3R_25657336_SNP C T 0.4221 65 89 0.3317 3.1808427458604538E-01
3R_25657346_SNP T G 0.2418 37 116 0.7129 7.0372734851375829E-01
3R_25657355_SNP A G 0.3333 51 102 0.9087 9.0586563883173143E-01
3R_25657374_SNP A T 0.075 12 148 0.8423 8.3929666669405301E-01
3R_25657381_SNP G A 0.4675 72 82 0.6492 6.3630188704692925E-01
3R_25657396_SNP T C 0.08228 13 145 0.7333 7.2806196597172246E-01
3R_25657401_SNP A G 0.07643 12 145 0.9786 9.7809623850880922E-01
3R_25657424_SNP A G 0.2102 33 124 0.8981 8.9510735250210138E-01
3R_25657665_SNP A G 0.1218 19 137 0.2947 2.8004956605571751E-01
3R_25657716_SNP T C 0.1154 18 138 0.2036 1.8918080637018353E-01
3R_25657833_SNP C T 0.1923 30 126 0.4386 4.2984712932400748E-01
3R_25657908_SNP G A 0.34 51 99 0.36 3.4004660093475891E-01
3R_25658016_SNP G A 0.3172 46 99 0.8216 8.1372425708160212E-01
3R_25658169_SNP C T 0.08642 14 148 0.9684 9.6802064492505491E-01
3R_25658289_SNP A G 0.3742 58 97 0.2458 2.3213799622052411E-01
3R_25658304_SNP T C 0.2733 41 109 0.06841 5.8784109526180892E-02
3R_25658383_SNP A G 0.3791 58 95 0.6289 6.1702234538577116E-01
3R_25658417_DEL A AA 0.1554 23 125 0.5807 5.7299662839392429E-01
3R_25658595_SNP T G 0.1169 18 136 0.7023 6.9320697352962979E-01
3R_25658596_SNP T A 0.172 27 130 0.1793 1.6763103750932284E-01
3R_25658603_SNP C T 0.3846 60 96 0.06985 6.2560353997430387E-02
3R_25658648_SNP A T 0.1645 25 127 0.2648 2.4832237526294976E-01
3R_25658665_SNP T C 0.1911 30 127 0.2407 2.3123053595975518E-01
3R_25658683_SNP G A 0.05732 9 148 0.8234 8.1903426272267366E-01
3R_25658696_DEL G GTATT 0.1469 21 122 0.2135 1.9031236919472783E-01
3R_25658739_SNP T A 0.06494 10 144 0.7112 7.0288522683041732E-01
3R_25658805_SNP C A 0.0875 14 146 0.5791 5.7876735878455765E-01
3R_25658806_SNP G C 0.0875 14 146 0.6379 6.3067121416629290E-01
3R_25658898_SNP C T 0.05732 9 148 0.6952 6.8846971198104856E-01
3R_25658989_SNP T A 0.06962 11 147 0.7587 7.5246840623413980E-01
3R_25659058_SNP A G 0.1667 26 130 0.2981 2.8577715695786687E-01
3R_25659169_SNP G A 0.1592 25 132 0.7961 7.9141977455629420E-01
3R_25659223_SNP T C 0.06173 10 152 0.9808 9.8054188349582871E-01
3R_25659251_SNP G T 0.1083 17 140 0.3104 2.9683613357886529E-01
3R_25659302_SNP T A 0.06173 10 152 0.9808 9.8054188349582871E-01
3R_25659371_SNP T C 0.2774 43 112 0.483 4.7177603777923705E-01
3R_25659406_DEL ATTA A 0.4926 67 69 0.8904 8.9179530468579582E-01
3R_25659461_SNP C A 0.3133 47 103 0.2488 2.3071392776215238E-01
3R_25659481_SNP G T 0.4155 59 83 0.9166 9.1337170052548378E-01
3R_25659488_SNP G C 0.2667 40 110 0.254 2.3282542461774069E-01
3R_25659497_SNP C T 0.42 63 87 0.8567 8.5118629567176529E-01
3R_25659504_SNP T C 0.4097 59 85 0.8576 8.5048896399389073E-01
3R_25659509_SNP G A 0.4172 63 88 0.881 8.7672488287937234E-01
3R_25659617_SNP C G 0.1235 20 142 0.295 2.8733349980835132E-01
3R_25659621_SNP T G 0.2581 40 115 0.4634 4.5178810634223665E-01
3R_25659630_SNP G A 0.1069 17 142 0.6133 6.0724305643164467E-01
3R_25659643_SNP T G 0.2642 42 117 0.3886 3.7886079876541290E-01
3R_25659646_SNP A G 0.2642 42 117 0.3886 3.7886079876541290E-01
3R_25659763_SNP C A 0.2549 39 114 0.03858 3.2409063998509242E-02
3R_25659888_DEL A AT 0.06918 11 148 0.5667 5.5725316038063655E-01
3R_25659971_SNP C T 0.3671 58 100 0.049 4.4740531795372025E-02
3R_25659980_SNP C A 0.07453 12 149 0.9204 9.1908445064942224E-01
3R_25660015_SNP T C 0.07407 12 150 0.9031 9.0149858445731601E-01
3R_25660048_SNP A G 0.05063 8 150 0.892 8.8963085755381921E-01
3R_25660071_SNP G C 0.06832 11 150 0.9358 9.3469458144369744E-01
3R_25660091_SNP T C 0.34 51 99 0.1665 1.4976186625853893E-01
3R_25660103_SNP G T 0.3399 52 101 0.1716 1.5793135289669902E-01
3R_25660226_SNP A G 0.1076 17 141 0.3181 3.0569964893478263E-01
3R_25660271_SNP T G 0.3987 61 92 0.2151 2.0148122634619725E-01
3R_25660310_SNP T C 0.2075 33 126 0.5191 5.1199559112842863E-01
3R_25660355_SNP C T 0.3742 58 97 0.5558 5.4303813913329635E-01
3R_25660452_SNP A C 0.3718 58 98 0.5834 5.7234020151732401E-01
3R_25660511_SNP T C 0.3718 58 98 0.4706 4.5734820701242163E-01
3R_25660586_SNP T C 0.08861 14 144 0.7042 6.9857362081308494E-01
3R_25660645_SNP A G 0.3113 47 104 0.02618 2.3772284997525771E-02
3R_25660673_SNP A C 0.05195 8 146 0.8045 7.9852835079051887E-01
3R_25660796_SNP T C 0.0566 9 150 0.6592 6.5694118678087077E-01
3R_25660864_SNP A G 0.2484 38 115 0.7068 6.9716188968609771E-01
3R_25660918_SNP G A 0.2597 40 114 0.2572 2.4359671328632437E-01
3R_25660985_SNP G A 0.2418 37 116 0.2788 2.6275817911816612E-01
3R_25661008_SNP T A 0.3775 57 94 0.1084 9.5113642309917701E-02
3R_25661026_INS GA G 0.1761 25 117 0.9095 9.1246495231753577E-01
3R_25661059_SNP T C 0.1783 28 129 0.1547 1.4428794939229339E-01
3R_25661067_SNP A G 0.175 28 132 0.368 3.5761383227018562E-01
3R_25661126_SNP C G 0.05063 8 150 0.8502 8.6084887100920859E-01
3R_25661140_SNP T A 0.1603 25 131 0.367 3.5070568967789373E-01
3R_25661257_SNP C T 0.08805 14 145 0.5131 5.0581636180824330E-01
3R_25661281_SNP T C 0.1783 28 129 0.2439 2.3245574184908613E-01
3R_25661407_SNP C T 0.1824 29 130 0.1812 1.7141737949040903E-01
3R_25661419_SNP T G 0.4575 70 83 0.1149 1.0726276521831979E-01
3R_25661462_SNP A C 0.06832 11 150 0.9358 9.3469458144369744E-01
3R_25661480_SNP G T 0.08075 13 148 0.7071 7.0182505471119283E-01
3R_25661516_SNP T A 0.1161 18 137 0.998 9.9794000162316465E-01
3R_25661522_SNP C T 0.1218 19 137 0.916 9.1416056551699598E-01
3R_25661641_SNP T C 0.3782 59 97 0.07752 6.8484701028652659E-02
3R_25661649_SNP C A 0.3725 57 96 0.07963 6.8338140137290032E-02
3R_25661689_SNP C T 0.4286 66 88 0.107 9.5271380857108845E-02
3R_25661926_SNP T C 0.1558 24 130 0.711 7.0186154327159500E-01
3R_25662004_SNP A C 0.2013 32 127 0.3089 2.9900552367197719E-01
3R_25662040_SNP A G 0.3376 53 104 0.08866 8.1580241323377059E-02
3R_25662052_SNP A T 0.1688 27 133 0.2196 2.1034691233145020E-01
3R_25662053_SNP C G 0.1688 27 133 0.2196 2.1034691233145020E-01
3R_25662100_SNP C T 0.225 36 124 0.9302 9.2943870747477664E-01
3R_25662581_SNP A G 0.3026 46 106 0.00266 1.8712163345841312E-03
3R_25662892_SNP C T 0.3179 48 103 0.01695 1.2589038228704689E-02
3R_25662900_SNP C G 0.2789 41 106 0.04028 3.4270128542361424E-02
3R_25663049_SNP T A 0.4416 68 86 0.02388 2.0509330237637124E-02
3R_25663412_INS C CATACGTAC 0.329 51 104 0.07623 6.6882151869578910E-02
3R_25663672_SNP T C 0.0566 9 150 0.5392 5.3117549890991345E-01
3R_25663703_SNP A G 0.4459 66 82 0.09303 7.9923913094359311E-02
3R_25663720_SNP C A 0.4354 64 83 0.07658 6.2038522839743496E-02
3R_25663729_SNP T C 0.2517 38 113 0.06465 5.5852363777502738E-02
3R_25664015_SNP A T 0.2721 40 107 0.01837 1.4638846084756863E-02
3R_25664186_SNP G A 0.2866 45 112 0.08903 8.0185489765901979E-02
3R_25664191_DEL T TACACATATT 0.268 41 112 0.142 1.2874645220948944E-01
3R_25664256_SNP A G 0.1646 26 132 0.5557 5.4603193905483582E-01
3R_25664327_SNP G A 0.3067 46 104 0.06211 5.5329088743236776E-02
3R_25664352_SNP C T 0.3247 50 104 0.02567 2.0625130787345972E-02
3R_25664384_SNP A G 0.2839 44 111 0.01281 1.5774695928861677E-02
3R_25664389_SNP A T 0.2727 42 112 0.01913 1.6145207126521458E-02
3R_25664488_SNP C T 0.4351 67 87 0.026 2.3063247676377480E-02
3R_25664574_SNP T A 0.1739 28 133 0.01926 1.7148358290449438E-02
3R_25664592_SNP A G 0.1384 22 137 0.741 7.3554439879191813E-01
3R_25664597_SNP C T 0.1887 30 129 0.01437 1.5599570020395186E-02
3R_25664641_INS TCAA T 0.1739 28 133 0.019 1.7128838754286869E-02
3R_25664645_INS GTCATCGTTAATCGT A 0.1852 30 132 0.02921 2.6916203629673039E-02
3R_25664659_SNP T C 0.05 8 152 0.6371 6.2995803962631314E-01
3R_25664670_SNP T G 0.05 8 152 0.6371 6.2995803962631314E-01
3R_25664760_SNP A T 0.06211 10 151 0.9733 9.7285718458560677E-01
3R_25664780_SNP G A 0.0559 9 152 0.9463 9.4535530072613194E-01
3R_25664825_SNP G A 0.1925 31 130 0.09975 9.3857515270459602E-02
3R_25664828_SNP A G 0.1761 28 131 0.04502 4.8362623293831071E-02
3R_25664853_SNP T C 0.2318 35 116 0.09287 8.0603946584566516E-02
3R_25664861_INS CATAGGTCC C 0.1765 24 112 0.1048 8.7762796116785724E-02
3R_25664955_SNP T G 0.2051 32 124 0.05689 5.4442124056291591E-02
3R_25665121_SNP C G 0.1013 16 142 0.3304 3.1860825733772258E-01
3R_25665122_SNP G T 0.09615 15 141 0.2801 2.6753320053410790E-01
3R_25665444_SNP A C 0.3333 50 100 0.01646 1.3394579324954404E-02
3R_25665501_SNP T A 0.3289 50 102 0.07344 6.4333108603350841E-02
3R_25665514_SNP G C 0.08075 13 148 0.802 7.9949012687076726E-01
3R_25665577_SNP G C 0.375 57 95 0.04125 3.4400314719683737E-02
3R_25665585_SNP G T 0.3882 59 93 0.08866 7.6767935059046583E-02
3R_25665592_SNP A C 0.3725 57 96 0.05933 5.0699037404207462E-02
3R_25665593_SNP T C 0.3896 60 94 0.09115 8.0720128450022605E-02
3R_25665730_SNP A G 0.1801 29 132 0.0966 9.1041784448224194E-02
3R_25665773_INS CAGC C 0.1429 22 132 0.07677 6.9140216593521348E-02
3R_25665920_DEL C CCTC 0.06757 10 138 0.7502 7.3760955422994745E-01
3R_25665964_SNP C T 0.4897 71 74 0.04956 3.9590250636754316E-02
3R_25666084_SNP T C 0.06832 11 150 0.8283 8.2521202789555370E-01
3R_25666205_SNP A G 0.1824 29 130 0.2324 2.2495754395701595E-01
3R_25666208_SNP C G 0.1623 25 129 0.03294 3.0211391161519802E-02
3R_25666216_SNP A C 0.4839 75 80 0.8394 8.3566538350679942E-01
3R_25666221_SNP T A 0.1801 29 132 0.1448 1.4045876788636047E-01
3R_25666267_SNP C T 0.3961 61 93 0.4755 4.6095134806606919E-01
3R_25666361_SNP G T 0.1783 28 129 0.1193 1.1106240918898758E-01
3R_25666387_SNP A G 0.3949 62 95 0.688 6.8011119857767632E-01
3R_25666415_SNP G T 0.1818 28 126 0.2375 2.2346743829146931E-01
3R_25666460_SNP A G 0.2387 37 118 0.1156 1.0716755741250550E-01
3R_25666485_DEL C CCCATC 0.1533 23 127 0.06636 5.9872232980014303E-02
3R_25666500_SNP A C 0.3097 48 107 0.9464 9.4469933762170433E-01
3R_25666517_SNP A T 0.2372 37 119 0.1031 9.4070421123801595E-02
3R_25666519_SNP C A 0.2387 37 118 0.09661 8.7408597194475912E-02
3R_25666642_SNP A G 0.137 20 126 0.8566 8.6714142837301578E-01
3R_25666649_SNP T G 0.06623 10 141 0.7696 7.8720237406546545E-01
3R_25666807_SNP A G 0.1355 21 134 0.7977 7.9455224814806991E-01
3R_25666850_SNP T C 0.06289 10 149 0.6716 6.6540708306393381E-01
3R_25666936_SNP C A 0.1592 25 132 0.2566 2.4947297361410670E-01
3R_25666986_SNP G A 0.06098 10 154 0.2451 2.4035848226628476E-01
3R_25667014_SNP A G 0.4333 65 85 0.01317 9.7314950373645591E-03
3R_25667390_SNP G A 0.2597 40 114 0.2146 2.0956910945787799E-01
3R_25667393_SNP T C 0.2614 40 113 0.08532 7.2955207059500995E-02
3R_25667451_SNP C A 0.4768 72 79 0.009608 7.5476541200231676E-03
3R_25667553_DEL C CTC 0.3378 50 98 0.011 8.0829532418053990E-03
3R_25667704_SNP T C 0.06211 10 151 0.4863 4.7984654248250580E-01
3R_25667705_SNP C T 0.08075 13 148 0.8146 8.1154139476662823E-01
3R_25667733_SNP T A 0.2774 43 112 0.2189 2.0838413136544187E-01
3R_25667857_SNP T C 0.07317 12 152 0.9887 9.8856757784325355E-01
3R_25667859_SNP T C 0.07317 12 152 0.9887 9.8856757784325355E-01
3R_25667905_SNP G C 0.3529 54 99 0.5161 4.9895239686605575E-01
3R_25667951_SNP A G 0.08125 13 147 0.2697 2.6284499562031105E-01
3R_25667998_INS TT T 0.0641 10 146 0.7957 7.9259146584846440E-01
3R_25668292_SNP A G 0.1104 17 137 0.1111 1.0050134461687532E-01
3R_25668390_SNP C T 0.4545 70 84 0.8969 8.9354022170364300E-01
3R_25668523_INS AGA A 0.2353 36 117 0.6001 5.9172692375065816E-01
3R_25668595_SNP A G 0.1467 22 128 0.6672 6.6718406648544382E-01
3R_25668666_SNP T C 0.4189 62 86 0.8971 8.9978890607861262E-01
3R_25668684_SNP T G 0.396 59 90 0.7678 7.5751935297971484E-01
3R_25668693_SNP A C 0.1154 18 138 0.2575 2.4434542399750470E-01
3R_25668772_SNP C T 0.281 43 110 0.1365 1.2578665918338683E-01
3R_25668855_SNP A G 0.07792 12 142 0.3265 3.1393711458535656E-01
3R_25668863_SNP A T 0.2857 44 110 0.8623 8.5725053842344834E-01
3R_25668873_SNP C T 0.1859 29 127 0.3204 3.0707078369984153E-01
3R_25668919_SNP G T 0.1523 23 128 0.7963 7.8910043065760993E-01
3R_25668960_SNP T C 0.07792 12 142 0.5714 5.5987658368273341E-01
3R_25669003_SNP A G 0.4481 69 85 0.3712 3.5641464575411119E-01
3R_25669073_DEL C CACTTTGAGT 0.2763 42 110 0.01881 1.4892273191466649E-02
3R_25669093_SNP A G 0.3072 47 106 0.2615 2.4830186705683399E-01
3R_25669139_SNP A G 0.09375 15 145 0.9018 8.9967178304655648E-01
3R_25669204_SNP A T 0.1419 22 133 0.4726 4.9604681674209672E-01
3R_25669258_SNP A G 0.07006 11 146 0.02154 2.1910116894867607E-02
3R_25669268_SNP T C 0.09756 16 148 0.3768 3.7187278679928804E-01
3R_25669794_SNP A G 0.3605 53 94 0.1241 1.1131089319191734E-01
3R_25669804_SNP A G 0.2026 31 122 0.2484 2.2937997755776374E-01
3R_25669806_SNP G A 0.4966 73 74 0.1452 1.2547664045421181E-01
3R_25669998_SNP C T 0.2781 42 109 0.9235 9.2031357382829670E-01
3R_25670043_SNP A T 0.3553 54 98 0.5769 5.6355668317529628E-01
3R_25670168_SNP A G 0.3092 47 105 0.8295 8.2397351938569963E-01
3R_25670255_SNP C G 0.0566 9 150 0.7103 7.0557491049685361E-01
3R_25670287_SNP A G 0.09317 15 146 0.8038 8.0056085450480996E-01
3R_25670298_SNP A G 0.3117 48 106 0.8306 8.2514858294787219E-01
3R_25670371_SNP T C 0.4122 61 87 0.0593 5.4205776045850432E-02
3R_25670384_SNP C G 0.05844 9 145 0.6443 6.3947105901327994E-01
3R_25670452_SNP A C 0.3 45 105 0.9359 9.3326099769524207E-01
3R_25670526_DEL C CC 0.1548 24 131 0.5397 5.5679216358396566E-01
3R_25670551_SNP T A 0.0679 11 151 0.04117 3.8104134874258969E-02
3R_25670601_SNP T C 0.1987 31 125 0.7508 7.4254303472192040E-01
3R_25670610_INS A AGGGATAGA 0.28 42 108 0.5214 5.0396206308973601E-01
3R_25670653_SNP A G 0.2914 44 107 0.5387 5.2272463789434487E-01
3R_25670689_SNP C T 0.4248 65 88 0.9643 9.6305768695637017E-01
3R_25670791_SNP G A 0.06173 10 152 0.6703 6.6672873026536972E-01
3R_25670907_SNP T A 0.4314 66 87 0.2924 3.2228250227307853E-01
3R_25670940_SNP T C 0.2628 41 115 0.2758 3.0562202967986407E-01
3R_25671062_SNP A G 0.2987 46 108 0.2426 2.2660290258317495E-01
3R_25671071_SNP T C 0.2922 45 109 0.2183 2.0299642442933019E-01
3R_25671159_SNP T C 0.2381 35 112 0.1314 1.1363362349646189E-01
3R_25671166_SNP C G 0.4934 75 77 0.09108 7.9692662357364399E-02
3R_25671174_SNP T C 0.4837 74 79 0.08013 7.0464133680690849E-02
3R_25671213_SNP A G 0.4362 65 84 0.07345 6.1853356272758883E-02
3R_25671248_SNP A G 0.2323 36 119 0.1393 1.2789370707738235E-01
3R_25671268_SNP T A 0.2468 39 119 0.1524 1.4228669272664418E-01
3R_25671505_SNP T A 0.3841 58 93 0.5496 5.3377697700508664E-01
3R_25671623_SNP T G 0.05625 9 151 0.9418 9.4086780565529482E-01
3R_25671723_SNP T A 0.09804 15 138 0.4489 4.3729197576061318E-01
3R_25671769_SNP A C 0.4713 74 83 0.5362 5.2421576535284220E-01
3R_25671855_SNP T A 0.4351 67 87 0.5383 5.2760525961103943E-01
3R_25671916_INS TT T 0.0604 9 140 0.3915 3.8792969214345230E-01
3R_25672016_SNP A G 0.1346 21 135 0.1663 1.5641119598983610E-01
3R_25672024_SNP C T 0.1346 21 135 0.1663 1.5641119598983610E-01
3R_25672029_SNP T C 0.1401 22 135 0.2131 2.0337732700713873E-01
3R_25672030_SNP C T 0.1234 19 135 0.6365 6.3695202398682538E-01
3R_25672045_SNP A G 0.1824 29 130 0.426 4.1568803554187916E-01
3R_25672057_SNP C T 0.2 31 124 0.4011 3.9091578422048179E-01
3R_25672069_SNP A T 0.1646 26 132 0.5994 5.9312211885509025E-01
3R_25672072_SNP A G 0.1698 27 132 0.4065 3.9503250366817144E-01
3R_25672105_SNP C T 0.06211 10 151 0.2957 2.8764842751368891E-01
3R_25672141_SNP G A 0.1923 30 126 0.1268 1.1624936674514796E-01
3R_25672184_SNP G A 0.2756 43 113 0.5902 5.8216407036018536E-01
3R_25672186_SNP A C 0.05882 9 144 0.2152 2.0638101343322812E-01
3R_25672205_INS ACA A 0.2708 39 105 0.4148 3.8685513248604586E-01
3R_25672207_SNP A G 0.3522 56 103 0.3356 3.2452610020394912E-01
3R_25672341_SNP C G 0.3701 57 97 0.8401 8.3468241930365483E-01
3R_25672374_INS TC A 0.4207 61 84 0.1583 1.6548813698261222E-01
3R_25672375_SNP A G 0.1187 19 141 0.1301 1.2268023714341003E-01
3R_25672438_SNP G C 0.2365 35 113 0.5185 5.0442970066417936E-01
3R_25672476_SNP C T 0.3553 54 98 0.6481 6.3860003078172545E-01
3R_25672601_SNP G C 0.3154 47 102 0.9246 9.2325733392445231E-01
3R_25672606_SNP T C 0.2092 32 121 0.9559 9.5463165485488666E-01
3R_25672644_SNP G T 0.1 16 144 0.524 5.1545947056898467E-01
3R_25672645_SNP C T 0.1961 30 123 0.9173 9.1576228188384834E-01
3R_25672654_SNP C T 0.3462 54 102 0.5255 5.1859085193038790E-01
3R_25672660_SNP C T 0.2961 45 107 0.3768 3.6216694623364554E-01
3R_25672751_SNP A G 0.1069 17 142 0.0108 9.6364438372848957E-03
3R_25672918_SNP T C 0.05556 9 153 0.6795 6.7980051033636379E-01
3R_25672982_SNP A G 0.3007 46 107 0.06653 5.7964447392517507E-02
3R_25672989_SNP C T 0.3333 51 102 0.02554 2.1024495486467717E-02
3R_25673033_SNP G A 0.2105 32 120 0.6029 5.8981511510157292E-01
3R_25673059_SNP T C 0.1742 27 128 0.119 1.0899682498453467E-01
3R_25673077_SNP C T 0.4902 75 78 0.1875 1.7196822414314383E-01
3R_25673095_SNP G C 0.2697 41 111 0.2931 2.7640574819629316E-01
3R_25673111_SNP C G 0.09375 15 145 0.6568 6.5084622111007984E-01
3R_25673278_SNP A C 0.4641 71 82 0.9522 9.5084866929293010E-01
3R_25673298_SNP C A 0.08333 13 143 0.6533 6.4502766167266001E-01
3R_25673336_SNP G T 0.32 48 102 0.5518 5.3636056659247489E-01
3R_25673424_INS GG G 0.05063 8 150 0.7017 6.9885496807022340E-01
3R_25673494_SNP G A 0.351 53 98 0.9776 9.7659092825750393E-01
3R_25673500_DEL T TAATGT 0.3595 55 98 0.9232 9.2032094874740333E-01
3R_25673509_SNP T C 0.3595 55 98 0.9232 9.2032094874740333E-01
3R_25673524_DEL C TGG 0.3553 54 98 0.9185 9.1518898231271084E-01
3R_25673563_SNP T C 0.4091 63 91 0.6199 6.0763419956390308E-01
3R_25673586_SNP A G 0.118 19 142 0.2165 2.0853842376548426E-01
3R_25673625_SNP A C 0.05521 9 154 0.9648 9.6428277763680770E-01
3R_25673649_SNP T C 0.2129 33 122 0.5844 5.7336773787431605E-01
3R_25673655_SNP T G 0.2129 33 122 0.545 5.3333006003886441E-01
3R_25673683_SNP T C 0.07407 12 150 0.6443 6.3907741202527713E-01
3R_25673763_SNP T A 0.1974 30 122 0.6725 6.6180734329625779E-01
3R_25673833_DEL C CC 0.1 16 144 0.4382 4.2936597759134154E-01
3R_25673839_SNP C T 0.2549 39 114 0.4293 4.1391020882625762E-01
3R_25673926_SNP T A 0.08075 13 148 0.9992 9.9921524795150107E-01
3R_25674136_SNP T C 0.07453 12 149 0.1017 9.5668802118995533E-02
3R_25674213_SNP C G 0.4867 73 77 0.8565 8.5044021931296510E-01
3R_25674313_SNP T A 0.05 8 152 0.5926 5.8718732094797510E-01
3R_25674364_SNP G A 0.05625 9 151 0.6513 6.6493932785338350E-01
3R_25674486_SNP G T 0.05556 9 153 0.573 5.6757936215897975E-01
3R_25674493_SNP T G 0.1346 21 135 0.08981 8.1949365977828925E-02
3R_25674523_SNP T A 0.05556 9 153 0.5569 5.5120599903159240E-01
3R_25674526_DEL A AA 0.226 33 113 0.03789 2.7786280545948505E-02
3R_25674536_SNP C G 0.0566 9 150 0.7038 6.9826013556254085E-01
3R_25674559_SNP G A 0.08025 13 149 0.7993 7.9637770448828527E-01
3R_25674706_SNP T A 0.07547 12 147 0.2649 2.5582867037014612E-01
3R_25674710_SNP G C 0.09259 15 147 0.3402 3.3538696447426974E-01
3R_25674779_SNP T C 0.06211 10 151 0.08707 8.5657882429833632E-02
3R_25674781_SNP C G 0.3624 54 95 0.8661 8.6026290754748025E-01
3R_25674822_SNP T A 0.08696 14 147 0.03918 3.5603099830965872E-02
3R_25674864_SNP C T 0.1509 24 135 0.1085 1.0145035261445645E-01
3R_25674921_SNP A G 0.15 24 136 0.09963 9.3193658048947525E-02
3R_25674945_SNP A C 0.3882 59 93 0.7458 7.3622324420532270E-01
3R_25674986_SNP A G 0.1 16 144 0.4634 4.5549842710091337E-01
3R_25674988_SNP C A 0.1064 15 126 0.5581 5.3145535987819537E-01
3R_25675014_SNP C A 0.1173 19 143 0.8768 8.7527113758736208E-01
3R_25675039_SNP A T 0.1765 27 126 0.2162 2.0251495317248147E-01
3R_25675066_SNP T C 0.1975 31 126 0.9476 9.4620568436772579E-01
3R_25675105_SNP G C 0.4901 74 77 0.7334 7.2205787251715448E-01
3R_25675115_SNP A G 0.1519 24 134 0.9686 9.6802243897777873E-01
3R_25675116_SNP A C 0.1772 28 130 0.3972 3.8780697676033860E-01
3R_25675120_SNP G A 0.3935 61 94 0.2426 2.2831595677579042E-01
3R_25675165_SNP G C 0.4516 70 85 0.786 7.8018380842232449E-01
3R_25675208_SNP A T 0.1548 24 131 0.9295 9.2762187605214219E-01
3R_25675296_SNP G A 0.05521 9 154 0.4659 4.6018595594681366E-01
3R_25675335_SNP T C 0.1006 16 143 0.9115 9.0958213275686839E-01
3R_25675364_SNP G A 0.3871 60 95 0.74 7.3286812538474466E-01
3R_25675376_SNP T C 0.281 43 110 0.1018 9.0565617686389044E-02
3R_25675409_SNP T C 0.1006 16 143 0.3155 3.0660498648987411E-01
3R_25675433_SNP T C 0.2252 34 117 0.6759 6.6539000236997103E-01
3R_25675457_SNP C T 0.07643 12 145 0.1987 1.9616459530771424E-01
3R_25675509_SNP T C 0.1083 17 140 0.1116 1.0658859830338319E-01
3R_25675538_SNP A G 0.1569 24 129 0.2623 2.5313988082159733E-01
3R_25675580_SNP C A 0.09877 16 146 0.2265 2.1900394042736937E-01
3R_25675740_SNP A C 0.06962 11 147 0.1699 1.6174865144747275E-01
3R_25675805_SNP G A 0.1731 27 129 0.4275 4.1466546380822822E-01
3R_25675823_SNP C T 0.2143 33 121 0.6183 6.0729721626385380E-01
3R_25675853_SNP C G 0.3684 56 96 0.7435 7.3468308209311362E-01
3R_25676042_SNP A G 0.05556 9 153 0.008718 9.2970672170946227E-03
3R_25676132_SNP G C 0.4497 67 82 0.8962 8.9148672278685015E-01
3R_25676222_SNP T C 0.06173 10 152 0.1136 1.0793801605785180E-01
3R_25676279_SNP C T 0.3841 58 93 0.8097 8.0306334815450364E-01
3R_25676302_SNP A C 0.06135 10 153 0.1143 1.0956781387802861E-01
3R_25676357_SNP T C 0.2185 33 118 0.08023 7.2465153276278366E-02
3R_25676420_SNP C G 0.06748 11 152 0.1121 1.0747524896494498E-01
3R_25676432_SNP A G 0.2667 40 110 0.7017 6.9319524601900240E-01
3R_25676438_SNP T G 0.3179 48 103 0.8873 8.8365195736796520E-01
3R_25676453_SNP T C 0.24 36 114 0.3543 3.3292379894961166E-01
3R_25676483_SNP T C 0.2278 36 122 0.3819 3.7658178299205292E-01
3R_25676579_SNP A G 0.1562 25 135 0.09236 8.8713421229351108E-02
3R_25676646_SNP T C 0.3529 54 99 0.7544 7.4589750446015246E-01
3R_25676741_SNP A G 0.4481 69 85 0.7138 7.0499936509494088E-01
3R_25676765_SNP A C 0.09494 15 143 0.2788 2.6564350176971741E-01
3R_25676804_SNP A G 0.1962 31 127 0.4501 4.3818333348067517E-01
3R_25676912_SNP A C 0.2715 41 110 0.1929 1.7378552150705140E-01
3R_25676915_SNP G A 0.44 66 84 0.8816 8.7699389418031071E-01
3R_25677047_SNP C T 0.1543 25 137 0.9305 9.2943267127263529E-01
3R_25677086_SNP T C 0.4371 66 85 0.7707 7.6212844816350389E-01
3R_25677104_SNP A G 0.05521 9 154 0.6771 6.7300805576969114E-01
3R_25677152_SNP A G 0.2157 33 120 0.5365 5.2203020824769708E-01
3R_25677164_SNP T C 0.3766 58 96 0.9907 9.9052558489175757E-01
3R_25677198_SNP G A 0.07317 12 152 0.9192 9.1831460296421075E-01
3R_25677302_SNP C A 0.3595 55 98 0.07006 6.1933775452262793E-02
3R_25677329_SNP T G 0.0679 11 151 0.3858 3.7869859990617583E-01
3R_25677419_SNP T C 0.05556 9 153 0.1798 1.7775436342263140E-01
3R_25677503_SNP A G 0.3791 58 95 0.5655 5.5244831510725700E-01
3R_25677527_SNP T C 0.3467 52 98 0.4876 4.7078920383344969E-01
3R_25677620_SNP A C 0.2 31 124 0.7305 7.2146453291747914E-01
3R_25677671_SNP G C 0.06135 10 153 0.6248 6.2020103363738321E-01
3R_25677719_SNP T G 0.2903 45 110 0.7456 7.3887116613636894E-01
3R_25677770_SNP C T 0.2208 34 120 0.1733 1.5839526423726991E-01
3R_25677889_SNP G A 0.05521 9 154 0.1948 1.8945178160954179E-01
3R_25677898_SNP C T 0.09877 16 146 0.9061 9.0489768947535265E-01
3R_25677905_SNP C T 0.0679 11 151 0.3461 3.3922166905774764E-01
3R_25677944_SNP T C 0.2549 39 114 0.8948 8.9107296399355473E-01
3R_25677948_SNP T C 0.1234 19 135 0.7467 7.3776787172212566E-01
3R_25677971_SNP T C 0.06369 10 147 0.7944 7.8952563213809923E-01
3R_25678061_SNP T C 0.1538 24 132 0.4584 4.5525075225369505E-01
3R_25678070_SNP T C 0.1871 29 126 0.7368 7.2935025704172340E-01
3R_25678091_SNP T C 0.05521 9 154 0.2361 2.3046540462764631E-01
3R_25678193_SNP A G 0.0566 9 150 0.1757 1.6562781592597464E-01
3R_25678284_SNP A G 0.06135 10 153 0.1143 1.0956781387802861E-01
3R_25678364_SNP G A 0.2792 43 111 0.0753 6.6752642646057556E-02
3R_25678391_SNP G A 0.3636 56 98 0.07354 6.5840882944610796E-02
3R_25678421_SNP G A 0.3725 57 96 0.05868 5.0574956036750988E-02
3R_25678431_SNP G A 0.1948 30 124 0.4099 3.9531775900093302E-01
3R_25678475_SNP T A 0.1083 17 140 0.6493 6.4409762355591660E-01
3R_25678520_SNP T C 0.48 72 78 0.03573 2.8512071921881880E-02
3R_25678637_SNP T C 0.1195 19 140 0.08687 7.9573445371944926E-02
3R_25678665_SNP A G 0.2384 36 115 0.1935 1.7836989168595774E-01
3R_25678724_SNP C T 0.1548 24 131 0.3034 2.8863564663796315E-01
3R_25678743_SNP T A 0.0559 9 152 0.5209 5.1282405799026465E-01
3R_25678854_SNP A G 0.3117 48 106 0.8873 8.8384944063983284E-01
3R_25678890_INS A ATGTTTA 0.3885 54 85 0.3702 3.7898903868741873E-01
3R_25678906_SNP T G 0.08333 13 143 0.1642 1.5630428549018238E-01
3R_25678912_SNP T C 0.2903 45 110 0.5871 5.7745440084113531E-01
3R_25678954_SNP T C 0.08805 14 145 0.1384 1.2956581561350522E-01
3R_25679040_SNP C T 0.1667 26 130 0.6694 6.6515813120987699E-01
3R_25679057_SNP G C 0.1062 17 143 0.1092 1.0238297610267477E-01
3R_25679087_DEL A ACA 0.3776 54 89 0.7816 7.7300326802152353E-01
3R_25679101_SNP A T 0.4027 60 89 0.9032 9.0027399924021956E-01
3R_25679245_SNP G C 0.1911 30 127 0.2509 2.4041863121454476E-01
3R_25679299_SNP A G 0.1975 31 126 0.1547 1.4452455879459492E-01
3R_25679467_SNP T C 0.2157 33 120 0.1993 1.8454843261343856E-01
3R_25679482_SNP T C 0.3816 58 94 0.3346 3.1929097034712550E-01
3R_25679558_SNP C T 0.06832 11 150 0.1481 1.4053634220082956E-01
3R_25679720_SNP C T 0.1529 24 133 0.8307 8.2664344930031275E-01
3R_25679776_SNP A C 0.4267 64 86 0.6052 5.9087402623048058E-01
3R_25679863_DEL A AACTATA 0.07576 10 122 0.6379 6.3696462126551823E-01
3R_25679934_SNP A G 0.07407 12 150 0.1417 1.3554359283245532E-01
3R_25679973_SNP C G 0.1329 21 137 0.6338 6.2879308785280053E-01
3R_25679985_SNP G A 0.2675 42 115 0.5184 5.0863679490442948E-01
3R_25680012_SNP A G 0.2821 44 112 0.2282 2.2040518342484672E-01
3R_25680039_SNP A C 0.2658 42 116 0.5302 5.1969731395002627E-01
3R_25680067_SNP C T 0.1226 19 136 0.2699 2.5601954887469147E-01
3R_25680119_SNP G T 0.05521 9 154 0.5781 5.7317891964922096E-01
3R_25680183_SNP T C 0.3684 56 96 0.4539 4.3590518502341746E-01
3R_25680213_SNP A G 0.07927 13 151 0.161 1.5657769530810250E-01
3R_25680256_SNP C T 0.2102 33 124 0.335 3.2578685780933736E-01
3R_25680302_SNP G T 0.0559 9 152 0.3511 3.4375922502526579E-01
3R_25680307_MNP CCG GAC 0.2819 42 107 0.6131 6.2609372148832076E-01
3R_25680416_SNP G T 0.06211 10 151 0.3146 3.0808133376129743E-01
3R_25680495_SNP T C 0.05063 8 150 0.3542 3.4341711466468006E-01
3R_25680582_SNP T A 0.1392 22 136 0.9645 9.6359558655191468E-01
3R_25680598_SNP A G 0.1509 24 135 0.7068 7.0110887820107759E-01
3R_25680602_DEL T TCCCTGGGCTTCACGTCGCCCTTGTTGT 0.1391 21 130 0.9347 9.3870479196000967E-01
3R_25680696_SNP C T 0.4238 64 87 0.1294 1.1506661461065526E-01
3R_25680799_SNP G A 0.3684 56 96 0.5117 4.9756929259375626E-01
3R_25680860_SNP T C 0.2795 45 116 0.4006 3.9337983756769512E-01
3R_25680879_SNP T G 0.1346 21 135 0.6438 6.3827278826105338E-01
3R_25681002_SNP C T 0.1818 28 126 0.7919 7.8799407529832277E-01
3R_25681093_SNP T A 0.1474 23 133 0.4402 4.2772494427610108E-01
3R_25681100_SNP C A 0.1529 24 133 0.4063 3.9480351179372297E-01
3R_25681113_SNP G A 0.2583 39 112 0.5475 5.3182273366956978E-01
3R_25681175_SNP C A 0.3182 49 105 0.7165 7.0976272608918833E-01
3R_25681212_SNP A T 0.1401 22 135 0.7055 6.9998791233376823E-01
3R_25681266_SNP T C 0.359 56 100 0.1322 1.2212759353946079E-01
3R_25681753_SNP T C 0.4362 65 84 0.1339 1.1781090398282235E-01
3R_25681786_SNP A G 0.3034 44 101 0.1386 1.2402782569696091E-01
3R_25681795_SNP C T 0.0559 9 152 0.5221 5.1784943883944023E-01
3R_25681903_SNP C A 0.4257 63 85 0.006048 4.5823671899031535E-03
3R_25682008_SNP C T 0.4106 62 89 0.01821 1.4729915786329307E-02
3R_25682017_SNP T C 0.4079 62 90 0.01358 1.0552834916101591E-02
3R_25682085_SNP T A 0.36 54 96 0.009575 7.0405263838458198E-03
3R_25682186_SNP C T 0.06098 10 154 0.05638 5.3799410911214610E-02
3R_25682227_SNP A G 0.32 48 102 0.005731 3.9781316473127418E-03
3R_25682287_SNP G A 0.3133 47 103 0.006482 4.4981407082737993E-03
3R_25682299_SNP A G 0.3026 46 106 0.007743 5.7839259341317725E-03
3R_25682304_SNP G A 0.3092 47 105 0.007843 9.8031988320627286E-03
3R_25682305_SNP G A 0.3092 47 105 0.007843 9.8031988320627286E-03
3R_25682333_DEL AAATAG A 0.3133 47 103 0.008346 6.1876531817971238E-03
3R_25682346_SNP A C 0.3046 46 105 0.008605 6.4767268228322133E-03
3R_25682349_SNP A G 0.3092 47 105 0.006658 4.8670342929930267E-03
3R_25682350_SNP A G 0.3072 47 106 0.006297 4.7138840609426353E-03
3R_25682368_SNP A T 0.3052 47 107 0.00537 3.9722598551101222E-03
3R_25682392_SNP A G 0.3046 46 105 0.005823 4.0955467940373847E-03
3R_25682431_SNP G T 0.2792 43 111 0.004611 3.5619276355435131E-03
3R_25682482_SNP G A 0.2222 34 119 0.05494 4.6605452252981384E-02
3R_25682580_SNP A C 0.2468 38 116 0.8701 8.6619511421685447E-01
3R_25682901_SNP T G 0.3793 55 90 0.4631 4.8835403654217269E-01
3R_25682934_SNP T C 0.3836 56 90 0.9805 9.7954490177589870E-01
3R_25683248_SNP T C 0.0559 9 152 0.07969 7.5708878895943271E-02
3R_25683518_SNP C T 0.25 38 114 0.0867 7.5836993142741047E-02
3R_25683538_SNP C T 0.3007 46 107 0.0831 7.3241093040724528E-02
3R_25683578_SNP A G 0.05521 9 154 0.07696 7.3431694744813911E-02
3R_25683818_SNP C G 0.0566 9 150 0.6405 6.3425452649818237E-01
3R_25683970_SNP G C 0.0625 10 150 0.5836 5.7758365450964011E-01
3R_25684025_SNP A G 0.1569 24 129 0.09872 8.8915522639738231E-02
3R_25684034_SNP G A 0.1613 25 130 0.06421 5.6314089961203156E-02
3R_25684090_SNP A T 0.141 22 134 0.05147 4.5453540963400541E-02
3R_25684152_SNP T C 0.1887 30 129 0.02832 2.5251623925485692E-02
3R_25684267_SNP T C 0.2372 37 119 0.8785 8.7538500007150222E-01
3R_25684290_INS TGCC G 0.0566 9 150 0.71 7.0508498035639511E-01
3R_25684331_SNP G C 0.1883 29 125 0.9161 9.1433132363579539E-01
3R_25684349_SNP A T 0.1948 30 124 0.9891 9.8883343845193794E-01
3R_25684396_SNP T C 0.06211 10 151 0.5819 5.7628156666722741E-01
3R_25684424_SNP A G 0.1338 21 136 0.4369 4.2436741875986461E-01
3R_25684669_SNP G A 0.09317 15 146 0.4769 4.7160860930405035E-01
3R_25684694_INS CTGAGGTGGTGAGCCAA C 0.0875 14 146 0.413 4.0605109641964454E-01
3R_25684741_SNP G C 0.07643 12 145 0.14 1.3009329085537813E-01
3R_25684758_SNP T C 0.08805 14 145 0.1285 1.1935489670573063E-01
3R_25684759_SNP A C 0.1859 29 127 0.517 5.0606305828300613E-01
3R_25684812_SNP A C 0.08442 13 141 0.1522 1.3903125083476964E-01
3R_25684858_SNP A T 0.09494 15 143 0.6742 6.6982885880681486E-01
3R_25684886_SNP A G 0.1006 16 143 0.5146 5.0717481990996505E-01
3R_25684896_SNP G A 0.09494 15 143 0.6742 6.6982885880681486E-01
3R_25684901_SNP G A 0.1118 18 143 0.7426 7.3797560959372410E-01
3R_25684970_SNP C A 0.1139 18 140 0.08248 7.5617225917879005E-02
3R_25684992_SNP C T 0.1083 17 140 0.06988 6.2811777476594305E-02
3R_25684996_SNP G A 0.0875 14 146 0.1256 1.1766506609018901E-01
3R_25685007_SNP C G 0.08805 14 145 0.1293 1.2030960361929677E-01
3R_25685022_SNP C G 0.08805 14 145 0.1293 1.2030960361929677E-01
3R_25685044_SNP A G 0.08 12 138 0.09802 1.1779708781689735E-01
3R_25685076_SNP A C 0.0875 14 146 0.1256 1.1766506609018901E-01
3R_25685149_SNP A G 0.2013 31 123 0.1216 1.1630528029248766E-01
3R_25685185_SNP G T 0.2418 37 116 0.2017 1.8528828762388361E-01
3R_25685222_SNP T C 0.1069 17 142 0.1606 1.5058794972932987E-01
3R_25685238_SNP C G 0.1185 16 119 0.2512 2.1536819344064551E-01
3R_25685244_SNP T C 0.118 19 142 0.9955 9.9542813950805265E-01
3R_25685245_SNP T C 0.1069 17 142 0.1606 1.5058794972932987E-01
3R_25685296_SNP T C 0.1125 18 142 0.7362 7.3247667825661211E-01
3R_25685302_SNP C A 0.1288 17 115 0.1029 7.5343041625236681E-02
3R_25685311_SNP T C 0.1069 17 142 0.7181 7.1329158985710783E-01
3R_25685339_SNP G A 0.1013 16 142 0.1511 1.4010077279668942E-01
3R_25685367_SNP G A 0.0875 14 146 0.1256 1.1766506609018901E-01
3R_25685381_SNP A G 0.0875 14 146 0.1256 1.1766506609018901E-01
3R_25685396_SNP G A 0.1562 25 135 0.8064 8.0227386069265516E-01
3R_25685532_SNP A G 0.1235 20 142 0.9323 9.3124772432244318E-01
3R_25685542_SNP C T 0.2059 28 108 0.02589 1.6570338179892626E-02
3R_25685550_SNP T A 0.1447 23 136 0.6042 5.9685085387300885E-01
3R_25685620_SNP A G 0.1437 23 137 0.589 5.8243001245864334E-01
3R_25685629_SNP G A 0.1437 23 137 0.589 5.8243001245864334E-01
3R_25685734_SNP G T 0.05521 9 154 0.05294 4.9780524720135548E-02
3R_25685773_SNP C A 0.05455 9 156 0.1285 1.2561279802186676E-01
3R_25685846_SNP G A 0.0559 9 152 0.07768 7.2655411014555651E-02
3R_25685956_SNP A C 0.1529 24 133 0.8988 8.9619480388377371E-01
3R_25686042_SNP G C 0.06918 11 148 0.2938 2.8380268088622740E-01
3R_25686295_SNP T C 0.09615 15 141 0.6771 6.7021950220677451E-01
3R_25686387_SNP T G 0.05031 8 151 0.3476 3.3767079416147283E-01
3R_25686394_SNP C G 0.09494 15 143 0.3952 3.8451457634353370E-01
3R_25686407_SNP T C 0.2829 43 109 0.006673 5.7147855030441341E-03
3R_25686409_SNP A G 0.1161 18 137 0.8679 8.6375014903729164E-01
3R_25686465_SNP A G 0.05732 9 148 0.6008 5.9769746908222521E-01
3R_25686615_SNP G T 0.443 66 83 0.4021 3.8203360274765330E-01
3R_25686639_SNP T C 0.1625 26 134 0.3361 3.2710949795959110E-01
3R_25686735_SNP C T 0.1847 29 128 0.06513 5.8290519562145135E-02
3R_25686756_SNP G A 0.4636 70 81 0.676 6.6577346237022050E-01
3R_25686777_SNP C T 0.1772 28 130 0.09142 8.4002835247687035E-02
3R_25686783_SNP A G 0.2323 36 119 0.128 1.1960492026094849E-01
3R_25686921_SNP T C 0.0625 10 150 0.8135 8.1363384896187929E-01
3R_25687183_SNP G A 0.3087 46 103 0.6286 6.2419360652802314E-01
3R_25687236_SNP A G 0.2179 34 122 0.06138 5.4801064584615436E-02
3R_25687269_SNP A T 0.1111 18 144 0.6184 6.1317478446592166E-01
3R_25687270_SNP A G 0.1062 17 143 0.4266 4.1975977059121738E-01
3R_25687274_SNP G A 0.2143 33 121 0.07114 6.2980539078977285E-02
3R_25687306_DEL T TAAGTT 0.1046 16 137 0.6568 6.4672462673673659E-01
3R_25687331_SNP T C 0.05594 8 135 0.7474 7.3659621031019684E-01
3R_25687352_SNP G T 0.1062 17 143 0.6789 6.7267826383311480E-01
3R_25687373_SNP G C 0.4221 65 89 0.1963 1.8356124135687157E-01
3R_25687435_DEL A GGTTTCACATTGCTTCATAC 0.1447 22 130 0.1799 1.9340902515616565E-01
3R_25687457_INS TAA T 0.14 21 129 0.1583 1.6853637233508501E-01
3R_25687494_SNP G T 0.3947 60 92 0.04472 3.7607914930241994E-02
3R_25687505_SNP A T 0.08917 14 143 0.6621 6.5456004886248254E-01
3R_25687511_SNP T C 0.4122 61 87 0.08418 7.0489012891173680E-02
3R_25687521_SNP C G 0.1603 25 131 0.7613 7.5698902816054803E-01
3R_25687533_SNP G A 0.4106 62 89 0.1443 1.3026286836923595E-01
3R_25687534_SNP A T 0.1056 17 144 0.4543 4.4769516915280472E-01
3R_25687558_SNP A G 0.1484 23 132 0.05222 4.9805809073777657E-02
3R_25687573_SNP T C 0.1603 25 131 0.3998 3.9439096026814235E-01
3R_25687713_SNP A C 0.1677 26 129 0.4399 4.3658006897742296E-01
3R_25687763_SNP A C 0.2384 36 115 0.9324 9.2997594655846672E-01
3R_25687802_SNP C A 0.4257 63 85 0.6421 6.3108380641416750E-01
3R_25687813_SNP G C 0.172 27 130 0.6271 6.2052414636075892E-01
3R_25687840_DEL C CC 0.0641 10 146 0.5632 5.5180659789264497E-01
3R_25687868_DEL TT T 0.07051 11 145 0.3669 3.5703472211406628E-01
3R_25687878_SNP C A 0.4342 66 86 0.9199 9.1735708183100906E-01
3R_25687879_SNP C A 0.4342 66 86 0.8241 8.1786886516070634E-01
3R_25687897_SNP G A 0.1139 18 140 0.5205 5.1338353678445237E-01
3R_25687903_SNP A C 0.1346 21 135 0.8236 8.2988287885773526E-01
3R_25687913_SNP T A 0.1646 26 132 0.7874 7.8178679149173247E-01
3R_25688056_SNP A G 0.0559 9 152 0.5601 5.5280630471470205E-01
3R_25688068_SNP A G 0.1731 27 129 0.551 5.4068324491042341E-01
3R_25688112_SNP C T 0.1975 31 126 0.7183 7.1132355241761314E-01
3R_25688150_SNP C T 0.1098 18 146 0.8787 8.7756760059600636E-01
3R_25688153_SNP T G 0.4503 68 83 0.07286 6.3324077799322559E-02
3R_25688168_SNP A C 0.1772 28 130 0.732 7.2733152340929497E-01
3R_25688173_SNP C T 0.179 29 133 0.0257 2.3657435729022552E-02
3R_25688208_SNP T A 0.05455 9 156 0.1285 1.2561279802186676E-01
3R_25688240_SNP T C 0.3677 57 98 0.04364 3.8644571294189446E-02
3R_25688246_SNP A T 0.366 56 97 0.05775 5.1211241114071687E-02
3R_25688276_SNP T C 0.109 17 139 0.4245 4.1509999141130227E-01
3R_25688336_SNP C A 0.1667 26 130 0.4782 4.7220735810786041E-01
3R_25688342_SNP C A 0.2987 46 108 0.1963 1.8231298687500985E-01
3R_25688351_SNP A T 0.172 27 130 0.7888 7.8460392401119095E-01
3R_25688394_SNP A G 0.06369 10 147 0.3828 3.7095915916412103E-01
3R_25688477_SNP T C 0.1582 25 133 0.8318 8.2731244809349658E-01
3R_25688491_SNP A G 0.08125 13 147 0.01808 1.8372854513745408E-02
3R_25688681_SNP C T 0.1384 22 137 0.7689 7.6453081968730252E-01
3R_25688770_SNP C T 0.08696 14 147 0.1274 1.2033896587338500E-01
3R_25688776_SNP A C 0.1026 16 140 0.1227 1.1298972414624775E-01
3R_25688791_SNP A G 0.4228 63 86 0.07733 6.5196908452788693E-02
3R_25688945_SNP C A 0.3423 51 98 0.9963 9.9612275728308186E-01
3R_25689068_SNP A G 0.4342 66 86 0.1283 1.1275283806637404E-01
3R_25689080_INS TTT T 0.3517 51 94 0.9507 9.4817168181254019E-01
3R_25689081_SNP T A 0.4762 70 77 0.2142 1.9043085924429659E-01
3R_25689083_INS CTCA AC 0.4832 72 77 0.3036 2.8576752067850397E-01
3R_25689095_SNP T A 0.4726 69 77 0.2521 2.2656360589714086E-01
3R_25689100_SNP A T 0.1465 23 134 0.1384 1.2967400499799386E-01
3R_25689123_SNP G A 0.05 8 152 0.08401 7.8526051423926171E-02
3R_25689372_SNP G A 0.1076 17 141 0.2377 2.2731202779200110E-01
3R_25689377_INS AG A 0.1391 21 130 0.7323 7.2578673266646510E-01
3R_25689436_SNP A G 0.1132 18 141 0.865 8.6295921231872252E-01
3R_25689459_SNP A G 0.4803 73 79 0.8531 8.4829952089949656E-01
3R_25689517_SNP A T 0.1509 24 135 0.5002 4.9016929407386045E-01
3R_25689596_SNP A T 0.2288 35 118 0.2704 2.5338568955795981E-01
3R_25689626_SNP G A 0.4671 71 81 0.2836 2.6400160128665384E-01
3R_25689628_SNP G A 0.1139 18 140 0.8723 8.6998562713172745E-01
3R_25689689_SNP A G 0.07927 13 151 0.1037 1.0008070567153071E-01
3R_25689749_SNP A G 0.2143 33 121 0.3356 3.2024232069740544E-01
3R_25689880_SNP T C 0.4094 61 88 0.08041 6.6877377742765282E-02
3R_25689954_SNP T C 0.08228 13 145 0.1145 1.0762801213086770E-01
3R_25690115_SNP C T 0.08025 13 149 0.1772 1.7305070402084477E-01
3R_25690151_SNP A G 0.1375 22 138 0.5433 5.3820549667435147E-01
3R_25690157_SNP G A 0.1242 20 141 0.6823 6.7824889039190295E-01
3R_25690187_SNP C T 0.1457 22 129 0.7118 7.2131731199188676E-01
3R_25690229_SNP C G 0.05 8 152 0.6759 6.7081013033117953E-01
3R_25690306_SNP A G 0.1603 25 131 0.8111 8.0806305146170743E-01
3R_25690424_SNP T C 0.4967 76 77 0.08946 7.8931176647734899E-02
3R_25690508_SNP G T 0.2368 36 116 0.8156 8.0850896357134661E-01
3R_25690564_SNP G C 0.1987 31 125 0.752 7.4680339304867327E-01
3R_25690584_SNP T C 0.4474 68 84 0.1282 1.1430848968686891E-01
3R_25690732_SNP A T 0.3677 57 98 0.4602 4.4738822259399091E-01
3R_25690733_SNP A G 0.3636 56 98 0.5037 4.9074435929207116E-01
3R_25690995_SNP T G 0.1491 24 137 0.2297 2.2245581128351566E-01
3R_25691004_SNP C T 0.1491 24 137 0.2297 2.2245581128351566E-01
3R_25691013_SNP A C 0.1503 23 130 0.2276 2.1245961511351763E-01
3R_25691037_DEL C CTGGG 0.1678 25 124 0.5355 5.4421082688389277E-01
3R_25691089_SNP T G 0.06707 11 153 0.9769 9.7674218259115753E-01
3R_25691112_SNP T G 0.08176 13 146 0.1512 1.4149180383091597E-01
3R_25691118_SNP G T 0.0625 10 150 0.5463 5.3903321691288231E-01
3R_25691126_SNP C T 0.0625 10 150 0.5463 5.3903321691288231E-01
3R_25691128_SNP T A 0.4408 67 85 0.02773 2.4882387851414015E-02
3R_25691147_SNP T G 0.0566 9 150 0.5234 5.1456730143719054E-01
3R_25691312_DEL G GCCATAATCAATAAAGGGGCAG 0.06962 11 147 0.5337 5.5155783041797934E-01
3R_25691315_SNP T A 0.3134 42 92 0.07122 8.4188928763220705E-02
3R_25691347_SNP G C 0.08696 14 147 0.1274 1.2033896587338500E-01
3R_25691356_SNP T C 0.3161 49 106 0.1997 1.8748643270150789E-01
3R_25691636_SNP A T 0.4238 64 87 0.8507 8.4441649095213078E-01
3R_25691641_SNP C G 0.1346 21 135 0.9589 9.5838229070800740E-01
3R_25691747_SNP C A 0.06135 10 153 0.0535 5.2766628485255464E-02
3R_25691765_SNP G C 0.4414 64 81 0.7561 7.4340759796681066E-01
3R_25691803_SNP T C 0.4013 63 94 0.8295 8.2504138211885047E-01
3R_25691878_SNP T C 0.06369 10 147 0.4663 4.5642346478957030E-01
3R_25691909_SNP T C 0.4935 76 78 0.3463 3.3142437035369510E-01
3R_25691949_SNP T A 0.4414 64 81 0.3028 2.7724928862324327E-01
3R_25692032_SNP T C 0.3896 60 94 0.1823 1.7141060722104196E-01
3R_25692039_SNP A G 0.3397 53 103 0.627 6.1686082615664040E-01
3R_25692107_SNP A G 0.268 41 112 0.7668 7.6022031333986928E-01
3R_25692153_SNP T G 0.1688 26 128 0.4329 4.1758578796867196E-01
3R_25692165_DEL A AC 0.06962 11 147 0.5337 5.5155783041797934E-01
3R_25692181_SNP T G 0.07407 12 150 0.7445 7.4057512994918406E-01
3R_25692194_SNP G C 0.366 56 97 0.3366 3.2373625971990250E-01
3R_25692208_SNP A G 0.4575 70 83 0.414 4.0350527457614982E-01
3R_25692212_SNP A T 0.3642 55 96 0.3749 3.5955317916133356E-01
3R_25692249_SNP A G 0.1266 20 138 0.8389 8.3452441918193476E-01
3R_25692285_SNP G T 0.1509 24 135 0.7073 7.0348012067605037E-01
3R_25692289_SNP A T 0.07595 12 146 0.7772 7.7149290854651842E-01
3R_25692321_SNP T A 0.06832 11 150 0.9254 9.2449037347964058E-01
3R_25692343_SNP A G 0.06832 11 150 0.8307 8.2760927348339663E-01
3R_25692381_SNP T C 0.06329 10 148 0.9654 9.6448028102913685E-01
3R_25692461_SNP A T 0.1313 21 139 0.3993 3.8926438224778792E-01
3R_25692480_SNP G C 0.06173 10 152 0.104 9.8592973674445084E-02
3R_25692536_SNP A T 0.2914 44 107 0.1387 1.3448378720678722E-01
3R_25692547_SNP A G 0.05625 9 151 0.3978 3.8773809353321020E-01
3R_25692595_SNP C T 0.2662 41 113 0.6781 6.6740103038849619E-01
3R_25692666_SNP T C 0.05625 9 151 0.3984 3.8840127460781582E-01
3R_25692671_SNP C A 0.3258 43 89 0.1549 1.6804705874000059E-01
3R_25692685_SNP T C 0.3711 59 100 0.4067 3.9713220991189457E-01
3R_25692713_SNP A T 0.05521 9 154 0.05066 4.8183394812565387E-02
3R_25692736_SNP A T 0.1355 21 134 0.2714 2.8142844818050872E-01
3R_25692792_SNP A G 0.08642 14 148 0.9684 9.6802064492505491E-01
3R_25692803_SNP A C 0.2564 40 116 0.243 2.3697773659226784E-01
3R_25692863_SNP C T 0.1623 25 129 0.6999 6.9139993928980181E-01
3R_25693048_SNP C A 0.2365 35 113 0.9397 9.3762759146377495E-01
3R_25693270_SNP A G 0.3113 47 104 0.3625 3.5660608907690539E-01
3R_25693317_SNP T A 0.2484 38 115 0.9973 9.9715871554087521E-01
3R_25693328_SNP T A 0.245 37 114 0.9778 9.7695431178227576E-01
3R_25693336_SNP A G 0.1818 28 126 0.1446 1.3242892092179082E-01
3R_25693501_SNP C G 0.07595 12 146 0.7948 7.9071990310823548E-01
3R_25693536_SNP T C 0.1203 19 139 0.148 1.3879634233680371E-01
3R_25693579_SNP T G 0.1895 29 124 0.1663 1.5236705484702806E-01
3R_25693582_SNP C A 0.1795 28 128 0.02052 1.7909611484920610E-02
3R_25693741_SNP A G 0.5 76 76 0.4422 4.2568204108862806E-01
3R_25693753_SNP C T 0.0566 9 150 0.5617 5.5235796845397145E-01
3R_25693838_SNP T G 0.3613 56 99 0.1638 1.5184528785876705E-01
3R_25693840_SNP C T 0.3484 54 101 0.1924 1.8085300948321570E-01
3R_25693863_SNP A G 0.05556 9 153 0.646 6.4309885278234580E-01
3R_25693902_SNP A C 0.2803 44 113 0.4132 4.0731240729091189E-01
3R_25693903_SNP C T 0.2727 42 112 0.2823 2.7528004537483797E-01
3R_25693922_DEL ATGTACTTCTAAAAATTCA A 0.415 61 86 0.6036 6.2965788199175388E-01
3R_25693948_SNP C T 0.2895 44 108 0.6513 6.4160382983454745E-01
3R_25694030_SNP A T 0.05455 9 156 0.1285 1.2561279802186676E-01
3R_25694083_DEL TCTTCTAGATCCTAC T 0.5 66 66 0.4475 4.6231612956974955E-01
3R_25694104_SNP G A 0.4211 64 88 0.7931 7.8937938645740868E-01
3R_25694164_SNP A T 0.1019 16 141 0.6585 6.5835751275296017E-01
3R_25694172_SNP T A 0.4706 72 81 0.8329 8.2772544307115425E-01
3R_25694190_SNP A G 0.4733 71 79 0.8094 8.0020200091637839E-01
3R_25694196_SNP T C 0.3038 48 110 0.5722 5.6441488540482931E-01
3R_25694205_SNP C A 0.4744 74 82 0.8603 8.5576399240616396E-01
3R_25694208_SNP A G 0.1076 17 141 0.6211 6.1984251186977657E-01
3R_25694245_SNP C T 0.1187 19 141 0.2131 2.0324403798188118E-01
3R_25694543_SNP A C 0.1592 25 132 0.2739 2.6136985739444019E-01
3R_25694638_SNP C T 0.08075 13 148 0.4007 3.9182371245662662E-01
3R_25694714_SNP T C 0.1456 23 135 0.3748 3.6193904766026519E-01
3R_25694826_SNP G A 0.195 31 128 0.07 6.7472226801656723E-02
3R_25694837_SNP A C 0.1465 23 134 0.2625 2.4947487564958115E-01
3R_25694871_SNP A G 0.1795 28 128 0.137 1.3355113966699594E-01
3R_25694897_SNP G A 0.4331 68 89 0.1609 1.5236274115913118E-01
3R_25694929_SNP G A 0.2581 40 115 0.72 7.1304978711544820E-01
3R_25694968_SNP C T 0.141 22 134 0.6784 6.9220409837231600E-01
3R_25694970_INS TTTGGTTATTC T 0.129 20 135 0.4488 4.7017879870806956E-01
3R_25694972_SNP T A 0.1562 25 135 0.3735 3.6353596595321791E-01
3R_25694977_SNP T A 0.1509 24 135 0.1675 1.6082944503355101E-01
3R_25695037_SNP A C 0.08642 14 148 0.9684 9.6802064492505491E-01
3R_25695059_SNP C T 0.1572 25 134 0.3513 3.4040992253014579E-01
3R_25695063_SNP T G 0.06211 10 151 0.03123 2.8845298315070964E-02
3R_25695228_SNP T C 0.2293 36 121 0.03063 2.6405962300642048E-02
3R_25695270_SNP G A 0.2229 35 122 0.0342 2.9670811205507477E-02
3R_25695338_SNP A C 0.3544 56 102 0.5209 5.0944928436071080E-01
3R_25695341_SNP T G 0.2293 36 121 0.0299 2.5656821536535840E-02
3R_25695548_SNP C T 0.3333 51 102 0.5321 5.1609412924218079E-01
3R_25695746_SNP C G 0.3822 60 97 0.06257 5.5092986475135497E-02
3R_25695765_SNP T G 0.3182 49 105 0.1315 1.2178864063924677E-01
3R_25695826_SNP T C 0.1032 16 139 0.9512 9.4957616098290265E-01
3R_25695980_SNP T G 0.1935 30 125 0.02301 1.8774765646940222E-02
3R_25695991_SNP T G 0.2403 37 117 0.09642 9.2026147445563811E-02
3R_25696010_INS C CC 0.2338 36 118 0.2945 3.2449219776432403E-01
3R_25696014_SNP C G 0.0875 14 146 0.8027 7.9875327647794725E-01
3R_25696100_SNP T C 0.1709 27 131 0.03724 3.2639634577657520E-02
3R_25696282_SNP C A 0.2876 44 109 0.2576 2.3970391477987552E-01
3R_25696287_SNP G A 0.2829 43 109 0.256 2.3657163531919434E-01
3R_25696323_SNP C A 0.1788 27 124 0.3785 3.5999419794900034E-01
3R_25696387_SNP T C 0.2581 40 115 0.1067 9.5343696509218812E-02
3R_25696454_SNP T C 0.2987 46 108 0.1072 9.7615710903048769E-02
3R_25696476_SNP C T 0.2532 40 118 0.09948 9.1376302368264106E-02
3R_25696495_SNP G T 0.1852 30 132 0.05233 4.9039378930859988E-02
3R_25696534_DEL T TT 0.2308 33 110 0.5862 5.6785849711628522E-01
3R_25696689_SNP T C 0.2516 39 116 0.125 1.1417433321226311E-01
3R_25696920_SNP A G 0.05488 9 155 0.01815 1.7072597317571239E-02
3R_25696931_SNP A G 0.1871 29 126 0.3463 3.3271344082156462E-01
3R_25697128_DEL A ACATAG 0.1565 23 124 0.3927 3.7990379752845316E-01
3R_25697150_SNP C T 0.08125 13 147 0.03488 3.1331888188660111E-02
3R_25697156_SNP T A 0.3742 58 97 0.1427 1.3083400185562544E-01
3R_25697165_SNP A C 0.4702 71 80 0.01329 1.0462367953192817E-02
3R_25697377_SNP G A 0.08696 14 147 0.05492 5.0709062449625683E-02
3R_25697418_SNP T C 0.46 69 81 0.9554 9.5451536147102656E-01
3R_25697478_SNP T C 0.4679 73 83 0.676 6.6709405687118495E-01
3R_25697505_SNP T C 0.0559 9 152 0.3829 3.7561652278853030E-01
3R_25697511_SNP A G 0.0559 9 152 0.3829 3.7561652278853030E-01
3R_25697682_SNP C T 0.4211 64 88 0.6139 6.0047330120026632E-01
3R_25697916_SNP T G 0.451 69 84 0.7475 7.3973882588266282E-01
3R_25697961_SNP A T 0.4744 74 82 0.6571 6.4684607724187948E-01
3R_25697972_SNP C G 0.4777 75 82 0.6354 6.2560739503947493E-01
3R_25698000_SNP A C 0.08075 13 148 0.01804 1.6533670199563921E-02
3R_25698033_SNP C T 0.1711 26 126 0.3607 3.4376281867052561E-01
3R_25698105_SNP G A 0.3947 60 92 0.2543 2.3733511017882525E-01
3R_25698201_SNP C T 0.1859 29 127 0.07232 6.6153194386141229E-02
3R_25698234_SNP T G 0.1321 21 138 0.1301 1.2347945679124284E-01
3R_25698434_SNP G A 0.07742 12 143 0.8551 8.5111469709086895E-01
3R_25698614_SNP C G 0.05625 9 151 0.382 3.7327904293206060E-01
3R_25698737_SNP G A 0.2566 39 113 0.5601 5.5020823721254086E-01
3R_25698746_SNP A G 0.05 8 152 0.4501 4.4178840504791395E-01
3R_25698830_SNP A G 0.05 8 152 0.1995 1.9280733907163350E-01
3R_25698857_SNP C T 0.05 8 152 0.6943 6.9113165851047786E-01
3R_25698866_SNP A C 0.0559 9 152 0.3829 3.7561652278853030E-01
3R_25699005_SNP G T 0.1688 26 128 0.78 7.7416610862067903E-01
3R_25699008_SNP C A 0.1645 25 127 0.6849 6.7789866661025178E-01
3R_25699020_SNP T C 0.2403 37 117 0.6222 6.1420058316002768E-01
3R_25699036_SNP A C 0.2264 36 123 0.1571 1.4717353674706790E-01
3R_25699576_SNP A G 0.0559 9 152 0.3829 3.7561652278853030E-01
3R_25699872_SNP G A 0.08642 14 148 0.2282 2.2083226311028059E-01
3R_25699913_SNP C T 0.05769 9 147 0.02036 1.6574674557534218E-02
3R_25699914_SNP C T 0.2092 32 121 0.3862 3.7190789195761309E-01
3R_25699923_SNP C G 0.2 32 128 0.03692 3.3946719402118943E-02
3R_25700081_SNP T G 0.09554 15 142 0.5643 5.5629158348551544E-01
3R_25700124_SNP T C 0.3684 56 96 0.3361 3.1893519074850085E-01
3R_25700237_SNP C T 0.4305 65 86 0.8371 8.3089819104319085E-01
3R_25700292_SNP A T 0.1572 25 134 0.5915 5.8273011088267057E-01
3R_25700407_SNP C T 0.1013 16 142 0.4707 4.6239300765208580E-01
3R_25700651_SNP A C 0.1274 20 137 0.6059 5.9837852452877782E-01
3R_25700668_SNP C T 0.1935 30 125 0.3489 3.3616307506987619E-01
3R_25700900_SNP C A 0.075 12 148 0.9473 9.4634056582332748E-01
3R_25701059_SNP C G 0.08805 14 145 0.9372 9.3595316583770483E-01
3R_25701105_SNP T C 0.1382 21 131 0.686 6.7645648361966204E-01
3R_25701291_SNP T C 0.1266 20 138 0.5729 5.6387934631279668E-01
3R_25701391_SNP T C 0.205 33 128 0.1658 1.5858042954279361E-01
3R_25701416_SNP C G 0.1226 19 136 0.5004 4.8816821384844666E-01
3R_25701498_SNP A T 0.07692 12 144 0.7471 7.4133498293442979E-01
3R_25701541_SNP C T 0.08917 14 143 0.7374 7.3227545667862448E-01
3R_25701604_SNP A C 0.08861 14 144 0.7519 7.4739479637902528E-01
3R_25701702_SNP G A 0.05625 9 151 0.3811 3.7238611966395296E-01
3R_25701720_SNP C A 0.07792 12 142 0.674 6.6458730622738638E-01
3R_25701739_SNP C T 0.08333 13 143 0.6753 6.6779985068174419E-01
3R_25701768_SNP G A 0.1623 25 129 0.7194 7.1123413477913444E-01
3R_25701779_SNP G C 0.07742 12 143 0.9217 9.1984995473000641E-01
3R_25701830_SNP A C 0.08861 14 144 0.7519 7.4739479637902528E-01
3R_25701851_SNP T G 0.4392 65 83 0.1835 2.1732171894815899E-01
3R_25701892_SNP T C 0.0828 13 144 0.7918 7.8731852156956716E-01
3R_25701896_SNP C T 0.1667 26 130 0.5691 5.5961823680795764E-01
3R_25701938_SNP G C 0.4384 64 82 0.7303 7.2067742754035657E-01
3R_25702000_INS CC C 0.08054 12 137 0.8874 8.8258816417246577E-01
3R_25702018_SNP G A 0.05521 9 154 0.1168 1.1977931251680518E-01
3R_25702091_SNP T C 0.3958 57 87 0.184 1.6186424703302571E-01
3R_25702148_SNP T C 0.07595 12 146 0.9114 9.0938803320709904E-01
3R_25702149_SNP A G 0.4967 75 76 0.02092 1.7687808465085553E-02
3R_25702160_SNP T C 0.1911 30 127 0.05662 4.9920692362047561E-02
3R_25702176_SNP T C 0.1218 19 137 0.09768 9.0869921230012141E-02
3R_25702179_DEL T TGT 0.2899 40 98 0.3521 3.2307929123205914E-01
3R_25702253_SNP A T 0.2129 33 122 0.634 6.2691433691429332E-01
3R_25702256_SNP T C 0.06875 11 149 0.06082 6.1573432053065341E-02
3R_25702292_SNP G T 0.4041 59 87 0.6503 6.3468948421713622E-01
3R_25702299_SNP G T 0.4067 61 89 0.5799 5.6407072507509937E-01
3R_25702392_SNP T G 0.1513 23 129 0.9011 8.9844117427796932E-01
3R_25702560_SNP G T 0.08917 14 143 0.4384 4.2856281299411114E-01
3R_25702603_SNP G T 0.4771 73 80 0.3008 2.8132973888369228E-01
3R_25702706_SNP T C 0.1806 28 127 0.9854 9.8500062757053586E-01
3R_25702852_SNP G A 0.1635 26 133 0.2563 2.4499275662918329E-01
3R_25702874_SNP A G 0.2763 42 110 0.2642 2.4866880558966253E-01
3R_25702944_SNP G T 0.08075 13 148 0.8206 8.1818145538356413E-01
3R_25703052_SNP G A 0.07362 12 151 0.9926 9.9253186768009760E-01
3R_25703067_INS AA A 0.1655 23 116 0.2618 2.3334434678807625E-01
3R_25703086_SNP G A 0.09938 16 145 0.8741 8.7213075170570076E-01
3R_25703112_SNP G C 0.1375 22 138 0.7891 7.8536854178771009E-01
3R_25703152_SNP C T 0.1438 22 131 0.8673 8.6292294406267955E-01
3R_25703179_SNP T C 0.4052 62 91 0.2586 2.4627568905527353E-01
3R_25703180_SNP C T 0.4167 65 91 0.3661 3.5264843200798746E-01
3R_25703215_SNP T C 0.4167 65 91 0.3967 3.8465719073444704E-01
3R_25703274_SNP G A 0.48 72 78 0.5576 5.3964772783086778E-01
3R_25703298_SNP A C 0.1558 24 130 0.752 7.4457531622947326E-01
3R_25703334_SNP T C 0.3182 49 105 0.4623 4.4975565667140605E-01
3R_25703356_SNP T G 0.3247 50 104 0.5609 5.5371571855657253E-01
3R_25703366_SNP A T 0.1688 27 133 0.1838 1.7492008871341158E-01
3R_25703407_SNP A G 0.1871 29 126 0.7189 7.1064510042489482E-01
3R_25703430_INS ATAACATATATA A 0.3333 51 102 0.6878 6.7880663948780651E-01
3R_25703431_DEL A AGCCTTAAGCGTTAATGTTC 0.3133 47 103 0.4501 4.3901847326445154E-01
3R_25703451_SNP C A 0.4903 76 79 0.6163 6.0521210588848884E-01
3R_25703540_SNP G A 0.06135 10 153 0.356 3.5009305089974341E-01
3R_25703557_DEL AAGTCTGCA TGGCACGGCGTTGTTGG 0.1282 20 136 0.7029 6.9895223831710984E-01
3R_25703712_SNP T A 0.1761 28 131 0.1608 1.5476618559082178E-01
3R_25703737_INS CAGCC C 0.2886 43 106 0.6776 6.6589390538792870E-01
3R_25703820_SNP A T 0.3182 49 105 0.6083 5.9989466689295434E-01
3R_25703866_SNP C G 0.2092 32 121 0.8334 8.2765778784962007E-01
3R_25703878_SNP A G 0.1375 22 138 0.6522 6.4918769255050179E-01
3R_25704082_DEL C CCACCACCAC 0.1458 21 123 0.07877 6.4855277883660814E-02
3R_25704092_SNP A C 0.1447 22 130 0.5242 5.1100840982872198E-01
3R_25704139_SNP A G 0.05128 8 148 0.3558 3.3987590779858001E-01
3R_25704153_SNP T G 0.3154 47 102 0.7158 7.0448189212620993E-01
3R_25704180_SNP T C 0.06875 11 149 0.5149 5.0740082451776580E-01
3R_25704192_SNP T C 0.4857 68 72 0.7825 7.6788379754871783E-01
3R_25704321_SNP G C 0.1656 25 126 0.4723 4.6631339337090572E-01
3R_25704327_SNP C A 0.3706 53 90 0.715 6.9970733673329100E-01
3R_25704357_SNP A G 0.05333 8 142 0.4469 4.2886060742848198E-01
3R_25704369_SNP T C 0.09091 14 140 0.7835 7.7887538208156626E-01
3R_25704372_SNP A G 0.08387 13 142 0.8813 8.7837513486704333E-01
3R_25704486_SNP C A 0.4589 67 79 0.9783 9.7735042566111763E-01
3R_25704507_SNP T C 0.08442 13 141 0.7276 7.1973645811714204E-01
3R_25704528_SNP T C 0.07792 12 142 0.6973 6.8865548041919156E-01
3R_25704546_SNP G C 0.1274 20 137 0.3127 3.0387903770089897E-01
3R_25704609_SNP A G 0.4901 74 77 0.6097 5.9744497525287366E-01
3R_25704703_SNP T C 0.3061 45 102 0.6886 6.7330550077481244E-01
3R_25704736_SNP T C 0.08228 13 145 0.7257 7.2086644347571238E-01
3R_25704771_SNP T G 0.2745 42 111 0.6524 6.4034551464804723E-01
3R_25704790_SNP T C 0.3046 46 105 0.9082 9.0448553454875258E-01
3R_25704996_SNP A G 0.4934 75 77 0.2182 2.0220746243967835E-01
3R_25705009_SNP T A 0.08974 14 142 0.7288 7.2261700417568520E-01
3R_25705017_SNP T C 0.1039 16 138 0.6761 6.6654694078305932E-01
3R_25705079_INS C CCCTCTC 0.4894 69 72 0.249 2.1950876287341436E-01
3R_25705083_SNP T G 0.05405 8 140 0.8969 8.9319179076966371E-01
3R_25705137_SNP T C 0.3691 55 94 0.2916 2.7672302248042557E-01
3R_25705161_SNP C T 0.2675 42 115 0.9292 9.2742087996904687E-01
3R_25705227_SNP A G 0.48 72 78 0.6923 6.8180503488981525E-01
3R_25705539_SNP T C 0.4211 64 88 0.6991 6.8863503105787616E-01
3R_25705560_SNP G A 0.1083 17 140 0.8363 8.3297261688662472E-01
3R_25705638_SNP T G 0.1935 30 125 0.5572 5.4761241251313164E-01
3R_25705639_SNP A C 0.08125 13 147 0.7158 7.1074096833179867E-01
3R_25705700_SNP C T 0.0875 14 146 0.8071 8.0351034039888658E-01
3R_25705732_SNP A C 0.2675 42 115 0.4537 4.5173460280891420E-01
3R_25705760_SNP T C 0.08125 13 147 0.7175 7.1252470694991110E-01
3R_25705792_SNP C T 0.2675 42 115 0.3401 3.2898854148342471E-01
3R_25705823_SNP G A 0.08125 13 147 0.8892 8.8712638506568298E-01
3R_25705901_SNP T A 0.08125 13 147 0.8492 8.4635141892919530E-01
3R_25705906_SNP A G 0.4936 77 79 0.8221 8.1683974334855214E-01
3R_25705911_SNP A G 0.2273 35 119 0.4867 4.7473811661670318E-01
3R_25705912_SNP C A 0.5 78 78 0.721 7.1582989414006293E-01
3R_25705915_SNP T C 0.1032 16 139 0.6423 6.3315767551143165E-01
3R_25705939_SNP T G 0.2282 34 115 0.7114 7.0083577540136344E-01
3R_25705995_SNP T G 0.2384 36 115 0.5807 5.6925802098500200E-01
3R_25705997_SNP C T 0.2484 39 118 0.1933 1.8338876765309597E-01
3R_25706105_SNP T C 0.183 28 125 0.2822 2.6799712222332805E-01
3R_25706247_SNP A C 0.3057 48 109 0.699 6.9296333508872976E-01
3R_25706255_SNP G A 0.1948 30 124 0.7182 7.1084579909535106E-01
3R_25706266_SNP C G 0.1026 16 140 0.6289 6.2010952883306114E-01
3R_25706267_SNP T G 0.09677 15 140 0.5646 5.5344210229819701E-01
3R_25706283_SNP A T 0.4014 59 88 0.3451 3.2829605885187230E-01
3R_25706302_SNP G C 0.0625 10 150 0.5792 5.7205867772850028E-01
3R_25706321_SNP T A 0.3205 50 106 0.7505 7.4365604381724726E-01
3R_25706354_SNP C G 0.1026 16 140 0.6289 6.2010952883306114E-01
3R_25706411_SNP C G 0.05488 9 155 0.9642 9.6381749126043437E-01
3R_25706568_SNP T G 0.1975 31 126 0.6529 6.4311064463998480E-01
3R_25706610_SNP C A 0.1524 25 139 0.3186 3.1383087858110104E-01
3R_25706671_SNP A C 0.3289 50 102 0.4382 4.2452601029581483E-01
3R_25706672_SNP T G 0.3289 50 102 0.4382 4.2452601029581483E-01
3R_25706692_SNP T G 0.1646 26 132 0.06931 6.2697785870319933E-02
3R_25706693_SNP G A 0.4296 61 81 0.05707 4.5133005514998513E-02
3R_25706700_SNP T C 0.1895 29 124 0.8285 8.2328489451868647E-01
3R_25706737_SNP A G 0.4474 68 84 0.841 8.3668211554855376E-01
3R_25706780_DEL T TCCATGCATTACACAAGTGCA 0.1032 16 139 0.4453 4.3444679666641461E-01
3R_25706803_DEL T TCAAAAGCGAAACG 0.1039 16 138 0.2968 2.8312493347892431E-01
3R_25706858_SNP A C 0.1056 17 144 0.5438 5.3712815168051475E-01
3R_25706927_SNP C A 0.05556 9 153 0.3795 3.7592939194622688E-01
3R_25706963_INS AGA A 0.1149 17 131 0.9435 9.4246371541886476E-01
3R_25707031_SNP T A 0.1635 26 133 0.3403 3.3037797523486523E-01
3R_25707053_SNP C T 0.2848 43 108 0.4637 4.4625878683111686E-01
3R_25707070_SNP T C 0.2194 34 121 0.6922 6.8516619114570432E-01
3R_25707118_SNP A T 0.09877 16 146 0.9785 9.7813618837825811E-01
3R_25707135_SNP T C 0.09816 16 147 0.9743 9.7397527653789651E-01
3R_25707173_SNP A C 0.1824 29 130 0.9512 9.5002189795425396E-01
3R_25707232_SNP A T 0.1543 25 137 0.4507 4.4472034813328043E-01
3R_25707250_SNP C A 0.2961 45 107 0.8827 8.7873334243031720E-01
3R_25707262_DEL G GG 0.4589 67 79 0.9801 9.7938563440737914E-01
3R_25707286_SNP C G 0.08805 14 145 0.7586 7.5343635262787323E-01
3R_25707335_SNP T C 0.1509 24 135 0.3864 3.7707453938513413E-01
3R_25707343_SNP T C 0.1366 22 139 0.7663 7.6291132960816332E-01
3R_25707353_SNP G T 0.09938 16 145 0.9531 9.5334390811026681E-01
3R_25707373_SNP C T 0.1447 23 136 0.4596 4.4898839542846214E-01
3R_25707375_SNP G A 0.4067 61 89 0.7598 7.5132691765966353E-01
3R_25707396_SNP A C 0.1013 16 142 0.8526 8.4934560886938004E-01
3R_25707428_SNP C T 0.3133 47 103 0.2504 2.3108753208521737E-01
3R_25707523_SNP A G 0.1242 20 141 0.886 8.8415244426288897E-01
3R_25707595_SNP T A 0.1384 22 137 0.2363 2.2648442575684546E-01
3R_25707620_SNP T C 0.08537 14 150 0.9112 9.1030230638827958E-01
3R_25707644_SNP A T 0.3097 48 107 0.3667 3.5401669173506212E-01
3R_25707670_SNP A C 0.3716 55 93 0.4659 4.4650008376769468E-01
3R_25707784_SNP C A 0.06962 11 147 0.8216 8.1826012264659975E-01
3R_25716945_SNP T C 0.2303 35 117 0.3353 3.7515546552592982E-01
3R_25717033_SNP C G 0.08974 14 142 0.8393 8.3484364404266320E-01
3R_25717324_DEL GATGCGAG AACTACCCC 0.06135 10 153 0.1901 1.8504733661956230E-01
3R_25717342_SNP T G 0.3882 59 93 0.3586 3.4050201306091632E-01
3R_25717410_SNP T G 0.08696 14 147 0.7214 7.1952247207476994E-01
3R_25717429_SNP A G 0.4052 62 91 0.7714 7.6428365681961274E-01
3R_25717438_SNP T C 0.1118 18 143 0.9339 9.3272355234871340E-01
3R_25717521_SNP A C 0.08974 14 142 0.4715 4.6132362075946731E-01
3R_25717663_SNP T C 0.1731 27 129 0.3805 3.6679636037358609E-01
3R_25717666_SNP T C 0.1688 26 128 0.3815 3.6631184739462919E-01
3R_25717686_SNP T C 0.05031 8 151 0.5215 5.1163479459149896E-01
3R_25717709_SNP A G 0.06098 10 154 0.4401 4.3548697194195474E-01
3R_25717852_INS TAT T 0.2581 40 115 0.3531 3.3750876916518713E-01
3R_25717869_SNP C T 0.281 43 110 0.09509 9.0682277930527855E-02
3R_25717890_SNP G T 0.1006 16 143 0.5731 5.6544232289427587E-01
3R_25717962_SNP T C 0.2258 35 120 0.16 1.5657407470740625E-01
3R_25717985_SNP T C 0.08228 13 145 0.4951 4.8638819516090537E-01
3R_25718087_SNP C T 0.05 8 152 0.4133 4.0616563950760087E-01
3R_25718224_SNP A C 0.1173 19 143 0.6136 6.0895485761329537E-01
3R_25718300_SNP T A 0.2839 44 111 0.6194 6.1073830114305649E-01
3R_25718311_SNP A C 0.06211 10 151 0.4219 4.1463860371712757E-01
3R_25718373_SNP C T 0.473 70 78 0.2936 2.6897580956965061E-01
3R_25718390_SNP G A 0.2597 40 114 0.6044 5.9329670061851547E-01
3R_25718403_SNP T A 0.3986 59 89 0.7299 7.1867313372569130E-01
3R_25718413_SNP G T 0.1203 19 139 0.7453 7.4212795411633503E-01
3R_25718419_SNP A T 0.2885 45 111 0.3649 3.5125176141481163E-01
3R_25718420_SNP T G 0.2987 46 108 0.3723 3.5852009283704811E-01
3R_25718424_SNP T C 0.05556 9 153 0.2495 2.4179509779993791E-01
3R_25718452_SNP A G 0.1097 17 138 0.9189 9.1689418527421607E-01
3R_25718466_SNP T C 0.4733 71 79 0.659 6.4591671030937325E-01
3R_25718469_SNP T C 0.4014 59 88 0.8146 8.1013573273501094E-01
3R_25718506_SNP G T 0.1509 24 135 0.8682 8.6544295552802286E-01
3R_25718508_DEL G AA 0.1562 25 135 0.8486 8.4589685220065358E-01
3R_25718661_SNP C T 0.2278 36 122 0.3087 2.9759087110032567E-01
3R_25718698_SNP T A 0.1049 17 145 0.8007 7.9864091789784708E-01
3R_25718911_SNP G T 0.08642 14 148 0.9684 9.6802064492505491E-01
3R_25718969_SNP T G 0.4902 75 78 0.6064 5.9348581050734517E-01
3R_25719005_SNP T A 0.3158 48 104 0.6777 6.6617815382555867E-01
3R_25719053_SNP T C 0.0679 11 151 0.5737 5.6769659212865731E-01
3R_25719077_SNP T C 0.4795 70 76 0.5753 5.5475502242155406E-01
3R_25719128_SNP T C 0.1321 21 138 0.4803 4.7122292174629887E-01
3R_25719286_SNP A G 0.07453 12 149 0.8565 8.5445229362347541E-01
3R_25719350_SNP C G 0.2229 35 122 0.4518 4.3962162175783159E-01
3R_25719352_SNP T G 0.06135 10 153 0.247 2.4118062341553081E-01
3R_25719359_SNP A G 0.0828 13 144 0.3132 3.0041039584575657E-01
3R_25719395_SNP T C 0.1083 17 140 0.6382 6.3646698113339606E-01
3R_25719407_SNP T G 0.08696 14 147 0.9021 9.0113034566233718E-01
3R_25719534_SNP T C 0.1083 17 140 0.1116 1.0119446672716625E-01
3R_25719597_SNP G C 0.3816 58 94 0.692 6.8277612073168814E-01
3R_25719602_SNP G C 0.3733 56 94 0.8458 8.4100718732484292E-01
3R_25719643_SNP G A 0.1529 24 133 0.2795 2.6599939780447701E-01
3R_25719658_SNP C A 0.07006 11 146 0.164 1.5306267229188986E-01
3R_25719663_SNP T G 0.4834 73 78 0.3959 3.7625541407671725E-01
3R_25719666_SNP C T 0.1513 23 129 0.06656 5.6708235885016611E-02
3R_25719714_SNP T C 0.1069 17 142 0.7657 7.6336494454374360E-01
3R_25719744_SNP C A 0.1132 18 141 0.495 4.8618539171021258E-01
3R_25719747_SNP A T 0.1125 18 142 0.488 4.8041802231563446E-01
3R_25719791_SNP A G 0.2278 36 122 0.6959 6.8994070460833712E-01
3R_25719850_SNP T C 0.09934 15 136 0.2224 2.0215088950081495E-01
3R_25719888_SNP A G 0.2532 40 118 0.7249 7.1918554100828869E-01
3R_25719926_SNP G A 0.3013 47 109 0.9371 9.3534620635872967E-01
3R_25719938_SNP T C 0.05634 8 134 0.1424 1.2597125462200398E-01
3R_25720238_SNP T C 0.3933 59 91 0.9346 9.3292808998456511E-01
3R_25720246_SNP A C 0.1503 23 130 0.3001 2.8216568253154939E-01
3R_25720252_SNP A C 0.1558 24 130 0.3738 3.5706373246878587E-01
3R_25720275_SNP A G 0.1049 17 145 0.7793 7.7653186510412597E-01
3R_25720280_SNP C A 0.4575 70 83 0.6999 6.8951595092028173E-01
3R_25720294_SNP C T 0.4026 62 92 0.8449 8.3991915320404453E-01
3R_25720305_SNP C T 0.1382 21 131 0.2228 2.0425982079374227E-01
3R_25720313_SNP A G 0.1062 17 143 0.8152 8.1121994036206169E-01
3R_25720388_SNP A T 0.1474 23 133 0.4894 4.7662727819668227E-01
3R_25720398_SNP T C 0.4013 63 94 0.7426 7.3665096609205150E-01
3R_25720413_SNP T A 0.3846 60 96 0.6242 6.1512694832779968E-01
3R_25720497_SNP G A 0.3182 49 105 0.2965 2.7940946780917153E-01
3R_25720510_SNP G A 0.4331 68 89 0.4192 4.0899742846928744E-01
3R_25720527_SNP C T 0.06061 10 155 0.2177 2.1420048847471274E-01
3R_25720691_SNP T A 0.05556 9 153 0.4177 4.1191809880903096E-01
3R_25720837_SNP A G 0.1494 23 131 0.1664 1.5200833277303705E-01
3R_25720906_SNP A G 0.06061 10 155 0.3425 3.3877787586039931E-01
3R_25720908_SNP G A 0.06061 10 155 0.3425 3.3877787586039931E-01
3R_25720912_SNP T C 0.08861 14 144 0.7809 7.7642496159710572E-01
3R_25721066_INS A ATTA 0.1486 22 126 0.3271 3.0262382388917219E-01
3R_25721199_SNP A C 0.08861 14 144 0.6807 6.7480247240025082E-01
3R_25721202_SNP T C 0.1 16 144 0.9117 9.0993680978785307E-01
3R_25721225_SNP T C 0.05031 8 151 0.661 6.5734147116586750E-01
3R_25721268_SNP A G 0.06832 11 150 0.7616 7.6072640358171939E-01
3R_25721286_SNP G T 0.2166 34 123 0.7558 7.4905680458148483E-01
3R_25721313_SNP T C 0.06061 10 155 0.3425 3.3877787586039931E-01
3R_25721351_SNP A C 0.4487 70 86 0.847 8.4296517872907917E-01
3R_25721403_SNP A G 0.09259 15 147 0.9836 9.8334933067632957E-01
3R_25721409_SNP A G 0.06061 10 155 0.3425 3.3877787586039931E-01
3R_25721479_SNP A G 0.1258 20 139 0.6806 7.0223185528296339E-01
3R_25721495_SNP A C 0.09202 15 148 0.3496 3.4368302974060794E-01
3R_25721496_SNP G T 0.08642 14 148 0.3847 3.7697430675492771E-01
3R_25721532_SNP A T 0.08861 14 144 0.6764 6.7139731502180267E-01
3R_25721534_SNP T G 0.1818 24 108 0.2954 2.5491027585860115E-01
3R_25721557_SNP C T 0.1494 23 131 0.2305 2.1420805227895723E-01
3R_25721626_SNP G A 0.08125 13 147 0.6645 6.5971480004396499E-01
3R_25721680_SNP A C 0.1688 26 128 0.3146 2.9810334944565642E-01
3R_25721716_SNP A C 0.2075 33 126 0.7064 7.0438908343415074E-01
3R_25721795_INS T TT 0.4 56 84 0.9069 9.0245553900455289E-01
3R_25721852_SNP T C 0.1013 16 142 0.7283 7.2351679025757909E-01
3R_25721854_SNP C T 0.3355 52 103 0.2485 2.3550793520066049E-01
3R_25721864_SNP A G 0.1154 18 138 0.9625 9.6396179988663089E-01
3R_25721911_SNP A G 0.2533 38 112 0.4181 4.0442598465689217E-01
3R_25721933_SNP C T 0.06289 10 149 0.4764 4.6772654277304093E-01
3R_25721991_SNP T A 0.1634 25 128 0.6472 6.3753399440866754E-01
3R_25722031_DEL A ACTTTATTCTCCCAG 0.1329 21 137 0.8003 7.9675303922726903E-01
3R_25722063_SNP C T 0.2403 37 117 0.7292 7.2285437291296750E-01
3R_25722064_SNP C G 0.2368 36 116 0.6694 6.5995414879277381E-01
3R_25722127_SNP T C 0.08642 14 148 0.8561 8.5394793941967040E-01
3R_25722128_SNP A G 0.4094 61 88 0.9996 9.9959749546727450E-01
3R_25722177_SNP G A 0.1429 22 132 0.942 9.4034030346864628E-01
3R_25722192_SNP T C 0.2614 40 113 0.7454 7.3746996081783256E-01
3R_25722263_SNP G T 0.1111 18 144 0.7159 7.1219385854099237E-01
3R_25722274_SNP A G 0.1702 24 117 0.1919 1.9277874704723363E-01
3R_25722443_SNP T C 0.08176 13 146 0.7945 7.9217989707059977E-01
3R_25722460_SNP G A 0.2662 41 113 0.3706 3.6040930529647375E-01
3R_25722571_SNP G C 0.3856 59 94 0.6308 6.1925280306438890E-01
3R_25722580_SNP C A 0.3087 46 103 0.5596 5.4307327339595912E-01
3R_25722625_SNP T G 0.05063 8 150 0.5576 5.5070310451378779E-01
3R_25722667_SNP T C 0.08805 14 145 0.1359 1.2753555331234467E-01
3R_25722770_SNP T A 0.09816 16 147 0.1633 1.5874937962794777E-01
3R_25722785_SNP T A 0.2078 32 122 0.9303 9.2824775479070731E-01
3R_25722805_SNP A C 0.2437 39 121 0.6418 6.3639320015857170E-01
3R_25722974_SNP C T 0.2821 44 112 0.7886 7.8268018749348245E-01
3R_25723162_SNP A C 0.4257 63 85 0.8753 8.7035350958008062E-01
3R_25723166_SNP G T 0.3741 55 92 0.959 9.5684098670113849E-01
3R_25723171_SNP T G 0.4056 58 85 0.7237 7.1876049920410878E-01
3R_25723201_SNP A C 0.1062 17 143 0.5305 5.2279685694709266E-01
3R_25723210_SNP T C 0.05556 9 153 0.269 2.6154297331374377E-01
3R_25723267_SNP T C 0.08861 14 144 0.4896 4.7903192994250909E-01
3R_25723379_SNP T A 0.1677 26 129 0.7087 7.0060240214870373E-01
3R_25723415_SNP A T 0.2237 34 118 0.5269 5.1345326326841456E-01
3R_25723465_INS T TATAGGCATT 0.3681 53 91 0.8243 8.1447500073297185E-01
3R_25723468_SNP A T 0.3484 54 101 0.6735 6.6575465616674889E-01
3R_25723472_SNP A T 0.2092 32 121 0.3699 3.5363056678689930E-01
3R_25723485_SNP T C 0.2143 33 121 0.3113 2.9660101567266806E-01
3R_25723487_SNP G T 0.07547 12 147 0.7477 7.4183408807162765E-01
3R_25723494_SNP T G 0.2129 33 122 0.3419 3.2837231929700905E-01
3R_25723495_SNP A C 0.3333 48 96 0.2792 2.5708097555454223E-01
3R_25723497_SNP A G 0.075 12 148 0.7508 7.4571383206814079E-01
3R_25723519_INS T TTG 0.3786 53 87 0.7942 7.8048254176160781E-01
3R_25723522_SNP C A 0.3896 60 94 0.9769 9.7624256975053747E-01
3R_25723524_SNP T C 0.0875 14 146 0.6465 6.3955793774887504E-01
3R_25723535_SNP A T 0.0875 14 146 0.6465 6.3955793774887504E-01
3R_25723793_SNP C T 0.2092 32 121 0.03494 2.9437038126442092E-02
3R_25723816_SNP T C 0.2215 35 123 0.1839 1.7326811292821820E-01
3R_25723983_SNP A G 0.1667 26 130 0.9569 9.5590480165814473E-01
3R_25724060_SNP A T 0.09494 15 143 0.4242 4.1337239088657740E-01
3R_25724158_SNP G T 0.06875 11 149 0.3243 3.1426888573970113E-01
3R_25724165_SNP A G 0.07006 11 146 0.4833 4.7198195007490618E-01
3R_25724177_SNP A G 0.06875 11 149 0.3492 3.3971673336588082E-01
3R_25724200_SNP A T 0.08805 14 145 0.7005 7.1168161386153228E-01
3R_25724240_SNP T A 0.06173 10 152 0.3969 3.9059043362517776E-01
3R_25724352_SNP T C 0.2201 35 124 0.38 3.7001630924613205E-01
3R_25724362_INS TCT T 0.1788 27 124 0.3749 3.5946377776298066E-01
3R_25724474_SNP G C 0.2075 33 126 0.9998 9.9978883865978241E-01
3R_25724482_SNP A C 0.2338 36 118 0.8385 8.3365438024033889E-01
3R_25724488_DEL A ATTCGAAGGAAAACA 0.06289 10 149 0.6941 6.8783676503524949E-01
3R_25724503_SNP A C 0.1083 17 140 0.261 2.4858643248688739E-01
3R_25724513_SNP G A 0.359 56 100 0.8583 8.5407487023822082E-01
3R_25724514_SNP C G 0.06875 11 149 0.6713 6.6677350495859322E-01
3R_25724549_SNP A C 0.4379 67 86 0.1221 1.1250809751404900E-01
3R_25724573_SNP G A 0.3618 55 97 0.4148 3.9692430182662530E-01
3R_25724870_SNP T G 0.1 16 144 0.5678 5.6239205548720861E-01
3R_25725014_SNP A T 0.07975 13 150 0.1791 1.7447360799592881E-01
3R_25725047_SNP T C 0.06173 10 152 0.921 9.1988384081331953E-01
3R_25725048_SNP G A 0.05031 8 151 0.9371 9.3584366578383693E-01
3R_25725054_SNP C T 0.1006 16 143 0.633 6.2951757674513076E-01
3R_25725057_SNP G C 0.2129 33 122 0.2966 2.8313277193178810E-01
3R_25725065_SNP G T 0.4122 61 87 0.8446 8.5290714159151548E-01
3R_25725074_SNP T G 0.1465 23 134 0.07236 6.4975410867406172E-02
3R_25725182_SNP T C 0.1776 27 125 0.8467 8.4188015935051030E-01
3R_25725198_SNP T C 0.075 12 148 0.6973 6.9553112386726990E-01
3R_25725233_DEL T TGT 0.24 36 114 0.4757 4.5897063970630003E-01
3R_25725238_SNP G A 0.5 72 72 0.3012 2.7798173174369845E-01
3R_25725256_SNP C T 0.3052 47 107 0.5779 5.7416952457512749E-01
3R_25725426_SNP T C 0.15 24 136 0.6579 6.5246949041780666E-01
3R_25725474_SNP A G 0.05696 9 149 0.9117 9.0964790971226439E-01
3R_25725538_SNP G C 0.118 19 142 0.9745 9.7397128011830469E-01
3R_25725543_SNP G A 0.08075 13 148 0.7308 7.2583041695952710E-01
3R_25725766_SNP A G 0.07006 11 146 0.5729 5.6250469986715612E-01
3R_25725970_SNP T C 0.07407 12 150 0.06497 6.4128731626920232E-02
3R_25726089_SNP A T 0.381 56 91 0.3052 2.8319267195945241E-01
3R_25726129_SNP C A 0.2547 41 120 0.4637 4.5624259007308354E-01
3R_25726131_SNP A G 0.2593 42 120 0.4788 4.7279998325300354E-01
3R_25726137_SNP A T 0.2418 37 116 0.8982 8.9500092936421594E-01
3R_25726175_SNP G C 0.4936 77 79 0.5402 5.2783234980153138E-01
3R_25726183_SNP T A 0.1258 20 139 0.3728 3.6284029597670731E-01
3R_25726194_SNP T A 0.08974 14 142 0.02975 2.5968082750883994E-02
3R_25726217_SNP C G 0.1519 24 134 0.9728 9.7227082709369339E-01
3R_25726222_SNP T G 0.09554 15 142 0.5541 5.4379268830247951E-01
3R_25726244_DEL C CAATAGATGGCACTC 0.07792 12 142 0.4252 4.1012966922372651E-01
3R_25726267_SNP A T 0.07547 12 147 0.2597 2.4980322174140690E-01
3R_25726270_SNP G A 0.09259 15 147 0.1839 1.7772247888878290E-01
3R_25726284_SNP C A 0.2357 37 120 0.5091 4.9882824198196807E-01
3R_25726323_SNP A T 0.1132 18 141 0.747 7.4086239970521417E-01
3R_25726332_SNP C T 0.0559 9 152 0.02967 2.6815666663581830E-02
3R_25726385_SNP A G 0.1104 17 137 0.3445 3.4176137637751414E-01
3R_25726482_SNP T C 0.08805 14 145 0.2812 2.7194706021956205E-01
3R_25726540_SNP T C 0.3133 47 103 0.7443 7.3469699657942578E-01
3R_25726600_SNP G T 0.1203 19 139 0.8492 8.4863294522315491E-01
3R_25726668_SNP T G 0.2727 42 112 0.7304 7.2208494506304000E-01
3R_25726682_SNP C A 0.09615 15 141 0.4457 4.3377535406431789E-01
3R_25726691_SNP A G 0.1572 25 134 0.4309 4.2196418546130088E-01
3R_25726713_SNP T C 0.3826 57 92 0.07942 6.6032302400192019E-02
3R_25726717_SNP G C 0.3467 52 98 0.1865 1.6931724790319436E-01
3R_25726718_SNP A G 0.1125 18 142 0.7496 7.4427297486485910E-01
3R_25726735_SNP A G 0.07453 12 149 0.1221 1.1639098640262746E-01
3R_25726742_SNP A G 0.3121 49 108 0.6237 6.1841572349559415E-01
3R_25726744_SNP T C 0.06173 10 152 0.4463 4.4180910905295123E-01
3R_25726767_DEL GTG TACCAAAAGA 0.1076 17 141 0.1337 1.5212392777849837E-01
3R_25726775_SNP T G 0.2482 34 103 0.3388 4.3209069762283125E-01
3R_25726784_DEL A ACAATA 0.3203 49 104 0.3049 2.9027968667793258E-01
3R_25726800_SNP G A 0.1519 24 134 0.4465 4.3429242197837481E-01
3R_25726812_SNP C T 0.1125 18 142 0.7496 7.4427297486485910E-01
3R_25726833_SNP T C 0.1125 18 142 0.7496 7.4427297486485910E-01
3R_25726872_SNP G C 0.1677 26 129 0.3861 3.7350372112576447E-01
3R_25726877_SNP G A 0.1218 19 137 0.2946 2.8155664143509374E-01
3R_25726886_SNP A G 0.1195 19 140 0.8918 8.8907607237997877E-01
3R_25726895_SNP C G 0.3423 51 98 0.1193 1.0339076675991266E-01
3R_25726898_SNP C T 0.2715 41 110 0.6203 6.0535952020379580E-01
3R_25726917_SNP G A 0.4636 70 81 0.2321 2.1461802536393204E-01
3R_25727034_SNP C G 0.1592 25 132 0.846 8.4160385332428778E-01
3R_25727053_SNP T C 0.06832 11 150 0.458 4.4925413000469971E-01
3R_25727054_SNP T C 0.05455 9 156 0.2614 2.5775682547661982E-01
3R_25727092_SNP G A 0.09554 15 142 0.6405 6.3351950992245543E-01
3R_25727128_SNP G A 0.09938 16 145 0.9195 9.1855835634286409E-01
3R_25727143_SNP C A 0.09434 15 144 0.6944 6.9061095648065263E-01
3R_25727145_SNP A G 0.1282 20 136 0.3755 3.6262354006665420E-01
3R_25727148_SNP T G 0.09434 15 144 0.8807 8.7854896906241375E-01
3R_25727160_SNP T A 0.3245 49 102 0.3336 3.1724681161573409E-01
3R_25727188_SNP A G 0.1226 19 136 0.5215 5.0965983309351637E-01
3R_25727195_SNP A G 0.08228 13 145 0.1527 1.4314398653973381E-01
3R_25727296_SNP C T 0.05063 8 150 0.276 2.6659360834740675E-01
3R_25727311_SNP G C 0.1987 31 125 0.7917 7.8616278092104686E-01
3R_25727364_SNP T A 0.1646 26 132 0.9814 9.8086965438652829E-01
3R_25727384_SNP A T 0.25 35 105 0.6662 6.4671284782502014E-01
3R_25727397_DEL T TATTAAGTGACAGT 0.0679 11 151 0.8089 8.0714123192055820E-01
3R_25727402_SNP T A 0.2569 37 107 0.86 8.5137780280679232E-01
3R_25727411_SNP T C 0.1242 20 141 0.9836 9.8330162383977138E-01
3R_25727453_SNP T C 0.1742 27 128 0.5158 5.3083870424228063E-01
3R_25727460_SNP A C 0.1812 29 131 0.4848 4.7837544334719051E-01
3R_25727467_SNP A T 0.2342 37 121 0.7872 7.8282456198615624E-01
3R_25727498_SNP A G 0.2436 38 118 0.6999 6.9290578167281380E-01
3R_25727561_SNP G T 0.1266 20 138 0.4484 4.3825359390829977E-01
3R_25727673_INS CT C 0.09091 14 140 0.3469 3.3547057194780483E-01
3R_25727838_SNP C G 0.4679 73 83 0.09075 8.0991175469610557E-02
3R_25727862_SNP T G 0.1338 21 136 0.7249 7.2145140663235496E-01
3R_25727868_SNP C A 0.1925 31 130 0.576 5.6901617273642668E-01
3R_25727877_SNP A G 0.1274 20 137 0.7747 7.7048545743975505E-01
3R_25728108_SNP A G 0.07595 12 146 0.3863 3.8118398231788753E-01
3R_25728112_SNP G T 0.1 16 144 0.7629 7.5986614142689746E-01
3R_25728208_SNP A G 0.4342 66 86 0.8869 8.8195757816713316E-01
3R_25728235_SNP A C 0.1745 26 123 0.4829 4.6354628798386110E-01
3R_25728286_SNP G A 0.06623 10 141 0.125 1.1112833110108400E-01
3R_25728289_SNP A G 0.07097 11 144 0.1291 1.1909772634640337E-01
3R_25728402_SNP T C 0.1948 30 124 0.2335 2.1656441029008855E-01
3R_25728409_SNP A T 0.2734 38 101 0.2849 2.5011970112904691E-01
3R_25728437_SNP A G 0.08553 13 139 0.6588 6.4690209738585169E-01
3R_25728447_SNP T G 0.05521 9 154 0.7868 7.8398723043857110E-01
3R_25728462_SNP C G 0.2208 34 120 0.5854 5.7204587482574243E-01
3R_25728465_SNP A G 0.1282 20 136 0.3416 3.2574647216398400E-01
3R_25728468_SNP A T 0.2484 39 118 0.2009 1.9092015509052829E-01
3R_25728510_SNP G A 0.08861 14 144 0.07322 6.7267873419905533E-02
3R_25728680_SNP G C 0.1824 29 130 0.9587 9.5766487768687025E-01
3R_25728773_SNP A C 0.1962 31 127 0.9126 9.1028217008401757E-01
3R_25728835_SNP T C 0.2222 34 119 0.3254 3.1621713287301678E-01
3R_25728910_SNP G A 0.1161 18 137 0.8423 8.4756322987165877E-01
3R_25728923_SNP C A 0.2715 41 110 0.291 2.7118162742812024E-01
3R_25728978_SNP T A 0.2597 40 114 0.8909 8.8787597873197799E-01
3R_25728984_DEL T TT 0.1039 16 138 0.9005 9.0537688425552454E-01
3R_25729004_SNP G A 0.0625 10 150 0.1351 1.2935999799328046E-01
3R_25729111_SNP A T 0.1818 28 126 0.9861 9.8564605247110426E-01
3R_25729157_SNP G A 0.5 76 76 0.2896 2.7328633074991004E-01
3R_25729193_SNP T G 0.1187 19 141 0.6256 6.2146116016722908E-01
3R_25729260_SNP G C 0.1146 18 139 0.3545 3.4202782376689900E-01
3R_25729281_SNP G A 0.08805 14 145 0.2691 2.5904673347727558E-01
3R_25729309_SNP A T 0.0875 14 146 0.278 2.6916220548019920E-01
3R_25729311_SNP A T 0.2893 46 113 0.1525 1.4494210266450125E-01
3R_25729327_SNP T A 0.08176 13 146 0.1963 1.8665144405450362E-01
3R_25729329_INS CA C 0.1722 26 125 0.8346 8.2876999290474473E-01
3R_25729351_SNP T C 0.05732 9 148 0.759 7.5747589382000513E-01
3R_25729358_SNP A G 0.1392 22 136 0.4324 4.2152704240986305E-01
3R_25729374_SNP T C 0.175 28 132 0.4333 4.2486582890167524E-01
3R_25729398_SNP A T 0.3654 57 99 0.496 4.8567594467119968E-01
3R_25729448_SNP A C 0.1195 19 140 0.9084 9.0607877428303074E-01
3R_25729457_SNP T C 0.195 31 128 0.4408 4.3445909987342857E-01
3R_25729459_SNP A T 0.05625 9 151 0.284 2.7678576379106146E-01
3R_25729465_SNP G T 0.2722 43 115 0.5246 5.1356189475165781E-01
3R_25729467_SNP C A 0.1242 20 141 0.9836 9.8330162383977138E-01
3R_25729468_SNP A C 0.1366 22 139 0.4471 4.3881678275695712E-01
3R_25729485_SNP A G 0.1242 20 141 0.9836 9.8330162383977138E-01
3R_25729504_SNP G A 0.05696 9 149 0.8806 8.7879339738936801E-01
3R_25729505_SNP A G 0.05031 8 151 0.8857 8.8379765463083193E-01
3R_25729543_SNP T C 0.1911 30 127 0.4639 4.5539667909919168E-01
3R_25729548_SNP A G 0.1911 30 127 0.4683 4.5993971645018383E-01
3R_25729565_SNP G C 0.4679 73 83 0.09126 8.4039190015614440E-02
3R_25729570_SNP C A 0.4872 76 80 0.07311 6.6612502735694218E-02
3R_25729573_SNP T C 0.1801 29 132 0.1702 1.6247318802108901E-01
3R_25729581_SNP T C 0.1375 22 138 0.4514 4.4168575075961369E-01
3R_25729594_SNP T C 0.4286 66 88 0.1262 1.1572203692321525E-01
3R_25729616_SNP T A 0.1491 24 137 0.3798 3.7110311387520434E-01
3R_25729620_SNP G C 0.1447 23 136 0.3256 3.1441140154126668E-01
3R_25729813_INS CT A 0.4444 64 80 0.07467 6.7699262842775998E-02
3R_25729815_SNP G T 0.2828 41 104 0.3705 3.6135155195405766E-01
3R_25729818_INS T TT 0.1812 25 113 0.3501 3.4248784455351822E-01
3R_25729837_SNP C T 0.1176 18 135 0.2033 1.8447005995758536E-01
3R_25729846_SNP T G 0.4422 65 82 0.01829 1.2822026710542328E-02
3R_25729849_SNP A G 0.2925 43 104 0.1294 1.1025957034837630E-01
3R_25729854_SNP C A 0.2667 40 110 0.322 3.0506747727144168E-01
3R_25729872_SNP G A 0.3082 45 101 0.1682 1.4513930764212901E-01
3R_25729912_SNP G A 0.2053 31 120 0.2916 2.7415571578508924E-01
3R_25729969_SNP G T 0.1769 26 121 0.5136 4.9563366003237463E-01
3R_25729991_SNP C T 0.1727 24 115 0.5776 5.4923519853069436E-01
3R_25730023_SNP C T 0.1556 21 114 0.3592 3.4041680509184336E-01
3R_25730047_SNP A G 0.2199 31 110 0.5539 5.3158578888825603E-01
3R_25730088_SNP G A 0.05806 9 146 0.126 1.1604863575746327E-01
3R_25730105_DEL T TGCGT 0.1176 18 135 0.2815 2.6439621951975423E-01
3R_25730136_SNP G C 0.08667 13 137 0.2398 2.2113558358731589E-01
3R_25730140_DEL AAATGA A 0.2778 40 104 0.9803 9.7928020105249025E-01
3R_25730156_SNP T A 0.1769 26 121 0.7326 7.2142975888647531E-01
3R_25730199_SNP A T 0.1111 17 136 0.7757 7.6622210172241412E-01
3R_25730210_SNP G T 0.1189 17 126 0.8468 8.4675149159244401E-01
3R_25730254_SNP T C 0.1284 19 129 0.4208 3.9588011881285556E-01
3R_25730356_SNP A T 0.06289 10 149 0.1593 1.5323111922555843E-01
3R_25730365_SNP T C 0.2105 32 120 0.1545 1.4016766040879414E-01
3R_25730449_SNP T C 0.2857 44 110 0.1844 1.7143773702331122E-01
3R_25730464_SNP A C 0.09434 15 144 0.2972 2.8798290435559726E-01
3R_25730473_SNP C G 0.08176 13 146 0.2698 2.5951251742145931E-01
3R_25730477_SNP T A 0.3987 61 92 0.08901 7.8288596040026484E-02
3R_25730485_SNP C A 0.3922 60 93 0.08946 7.8936875490591155E-02
3R_25730490_SNP T C 0.3442 53 101 0.03198 2.6803540904361840E-02
3R_25730501_SNP A C 0.0559 9 152 0.119 1.1466644327254227E-01
3R_25730513_SNP G A 0.2357 37 120 0.1238 1.1549134894268054E-01
3R_25730517_SNP G A 0.08696 14 147 0.3044 2.9692109340335182E-01
3R_25730616_SNP T A 0.2 29 116 0.2819 2.6511627114468894E-01
3R_25730628_SNP A T 0.08025 13 149 0.3647 3.5848065647509808E-01
3R_25730670_SNP C T 0.2026 31 122 0.123 1.1173062059803784E-01
3R_25730695_SNP A C 0.1579 24 128 0.1498 1.3425597969648972E-01
3R_25730698_SNP T C 0.3462 54 102 0.1781 1.6518256716155033E-01
3R_25730831_SNP A C 0.2848 45 113 0.3614 3.5057480624120141E-01
3R_25730916_SNP C T 0.175 28 132 0.1067 1.0097994218989881E-01
3R_25730936_SNP C A 0.1572 25 134 0.4302 4.2062210516524046E-01
3R_25730994_SNP A T 0.1656 26 131 0.7904 7.8627780827965321E-01
3R_25731080_SNP C T 0.3974 60 91 0.3111 2.9471247900721531E-01
3R_25731100_SNP C A 0.1472 24 139 0.3896 3.8317635840496855E-01
3R_25731170_SNP G T 0.08125 13 147 0.2749 2.6784928917846851E-01
3R_25731299_SNP G C 0.09317 15 146 0.2986 2.8965958734105279E-01
3R_25731308_SNP C T 0.09938 16 145 0.9907 9.9056901360814198E-01
3R_25731360_DEL TGTGGCC T 0.3133 47 103 0.1778 1.6395081263631639E-01
3R_25731368_SNP G A 0.3046 46 105 0.1953 1.8200834403414712E-01
3R_25731369_SNP G A 0.3133 47 103 0.1785 1.6374368341160772E-01
3R_25731375_SNP A C 0.1242 19 134 0.2421 2.2720210515258032E-01
3R_25731431_SNP G A 0.1049 17 145 0.7143 7.0993451924105866E-01
3R_25731432_SNP C T 0.1049 17 145 0.7143 7.0993451924105866E-01
3R_25731441_SNP T G 0.1006 16 143 0.6972 6.9054467263525565E-01
3R_25731442_DEL C CT 0.1401 22 135 0.3711 3.6025951594244221E-01
3R_25731500_SNP A T 0.1465 23 134 0.9199 9.1783141314573014E-01
3R_25731509_SNP A C 0.1032 16 139 0.6256 6.1524131755969635E-01
3R_25731513_INS TA T 0.4406 63 80 0.4333 4.4178529248279885E-01
3R_25731525_SNP C G 0.1562 25 135 0.9492 9.4825825668026709E-01
3R_25731548_SNP C A 0.2201 35 124 0.5512 5.4268969450871751E-01
3R_25731563_SNP A G 0.1384 22 137 0.9426 9.4139224376015529E-01
3R_25731575_SNP A C 0.06173 10 152 0.1619 1.5630241393459710E-01
3R_25731591_SNP C T 0.4934 75 77 0.6457 6.3728582536937739E-01
3R_25731601_SNP T A 0.4516 70 85 0.6648 6.5369539693227874E-01
3R_25731635_DEL GG G 0.3699 54 92 0.3953 3.7456311473048143E-01
3R_25731641_SNP A T 0.4161 62 87 0.1406 1.2647831652460761E-01
3R_25731672_DEL T GTGAC 0.3097 48 107 0.5911 5.8212113784458408E-01
3R_25731679_SNP C G 0.3228 51 107 0.8123 8.0726996927368355E-01
3R_25731683_SNP C G 0.3165 50 108 0.7516 7.4549309663432972E-01
3R_25731689_SNP T C 0.3208 51 108 0.8313 8.2721821682343033E-01
3R_25731783_SNP T C 0.06211 10 151 0.3747 3.6802211546573982E-01
3R_25731810_SNP T A 0.1895 29 124 0.9174 9.1560420539157417E-01
3R_25731848_SNP A G 0.05096 8 149 0.6305 6.2252598128484005E-01
3R_25731854_SNP T G 0.1795 28 128 0.4974 4.8531141687324508E-01
3R_25732044_SNP T C 0.1875 30 130 0.8734 8.7110833408478971E-01
3R_25732140_SNP A C 0.1582 25 133 0.6907 6.8358986190145954E-01
3R_25732151_SNP A C 0.1321 21 138 0.8904 8.8811391203418655E-01
3R_25732178_SNP A C 0.2739 43 114 0.434 4.2081954846034564E-01
3R_25732326_SNP C A 0.1299 20 134 0.7844 7.7905445442215115E-01
3R_25732356_SNP G T 0.4762 70 77 0.816 8.0987439918129212E-01
3R_25732368_SNP A C 0.08025 13 149 0.8736 8.7160814878122073E-01
3R_25732370_SNP C T 0.09938 16 145 0.5371 5.2993109480950129E-01
3R_25732414_SNP A C 0.3741 55 92 0.8388 8.3121244619570189E-01
3R_25732429_SNP T A 0.05455 9 156 0.4995 4.9620202891809695E-01
3R_25732432_SNP C T 0.2628 41 115 0.8326 8.2827325638948213E-01
3R_25732453_SNP G C 0.1765 27 126 0.9652 9.6389800496918032E-01
3R_25732493_DEL A ACAGA 0.1667 26 130 0.6493 6.3838830252570899E-01
3R_25732536_SNP T A 0.2597 40 114 0.5493 5.4637502596086140E-01
3R_25732546_DEL GG G 0.3725 57 96 0.5463 5.3166936307275758E-01
3R_25732705_SNP A G 0.1338 21 136 0.3712 3.6078893874889295E-01
3R_25732716_SNP C T 0.05488 9 155 0.7544 7.5199374569043487E-01
3R_25732735_INS ATTGACA A 0.1987 31 125 0.5229 5.1504893664877682E-01
3R_25732744_SNP G A 0.1346 21 135 0.5384 5.3473352272675201E-01
3R_25732771_SNP C T 0.1961 30 123 0.4374 4.2342654345514430E-01
3R_25732829_SNP G T 0.3537 52 95 0.9839 9.8302454487094615E-01
3R_25732831_SNP G C 0.3333 50 100 0.8946 8.9007602028082300E-01
3R_25732847_SNP A G 0.3581 53 95 0.7132 7.0265547197759037E-01
3R_25732872_INS C CTGC 0.3333 49 98 0.5596 5.5078031426733443E-01
3R_25732925_SNP T A 0.07362 12 151 0.9856 9.8542628852678449E-01
3R_25732926_INS AA A 0.1469 21 122 0.3908 4.1836361978790204E-01
3R_25732927_SNP T G 0.06832 11 150 0.5483 5.4580488248350401E-01
3R_25732946_SNP G T 0.09202 15 148 0.5968 5.9183915773116791E-01
3R_25732954_SNP A G 0.4444 68 85 0.5496 5.3937162820936446E-01
3R_25732995_SNP G A 0.1895 29 124 0.7466 7.3766982066442566E-01
3R_25733024_SNP C T 0.2611 41 116 0.8051 8.0680335992498675E-01
3R_25733026_SNP T G 0.1484 23 132 0.5818 5.7033830372286398E-01
3R_25733208_SNP C T 0.0566 9 150 0.2018 1.9296873405115356E-01
3R_25733262_SNP A T 0.05769 9 147 0.8176 8.1400951378454001E-01
3R_25733278_SNP A G 0.4898 72 75 0.7526 7.4276344627213253E-01
3R_25733293_SNP A T 0.4932 73 75 0.9322 9.2914412653486600E-01
3R_25733314_SNP C A 0.07051 11 145 0.6159 6.0696057181271845E-01
3R_25733315_SNP T C 0.3882 59 93 0.4002 3.8254392809382798E-01
3R_25733324_SNP T A 0.4932 73 75 0.636 6.1952218358967737E-01
3R_25733328_DEL T TT 0.4698 70 79 0.6309 6.1659666659382206E-01
3R_25733345_SNP A T 0.3694 58 99 0.4195 4.0710560479206115E-01
3R_25733355_SNP A T 0.4671 71 81 0.8698 8.6447204695800473E-01
3R_25733358_SNP C G 0.07843 12 141 0.1471 1.3371434237682944E-01
3R_25733388_SNP T A 0.2548 40 117 0.2575 2.8857504303133963E-01
3R_25733393_SNP C G 0.2581 40 115 0.2439 2.7325115691188007E-01
3R_25733408_SNP A G 0.396 59 90 0.9284 9.3483105535748900E-01
3R_25733418_SNP T C 0.2611 41 116 0.2564 2.8745725572208625E-01
3R_25733426_SNP G T 0.08696 14 147 0.1924 1.8556645545210693E-01
3R_25733430_INS AATA A 0.2434 37 115 0.9138 9.1196739111925518E-01
3R_25733450_SNP T A 0.2566 39 113 0.8337 8.2810830063813468E-01
3R_25733467_SNP A G 0.05 8 152 0.1484 1.4340819156495554E-01
3R_25733501_SNP C T 0.2658 42 116 0.6383 6.3137738827952750E-01
3R_25733516_SNP T A 0.08228 13 145 0.5771 5.6993683755353641E-01
3R_25733536_SNP A C 0.2885 45 111 0.2707 2.5645733878015908E-01
3R_25733538_SNP C G 0.2885 45 111 0.3066 2.9249229493912798E-01
3R_25733539_SNP C G 0.2792 43 111 0.2654 2.5052676141050945E-01
3R_25733542_SNP C G 0.4868 74 78 0.6806 6.6948868272884821E-01
3R_25733543_SNP T C 0.2803 44 113 0.2322 2.1985685767642937E-01
3R_25733554_SNP A T 0.4605 70 82 0.4128 3.9555791466481471E-01
3R_25733562_SNP A T 0.2803 44 113 0.2322 2.1985685767642937E-01
3R_25733563_SNP G A 0.4702 71 80 0.3172 2.9860739382037171E-01
3R_25733564_SNP G A 0.4706 72 81 0.4191 4.0158836911551665E-01
3R_25733572_DEL A GTCTAAGCAATCCAGTGCTGTCC 0.06748 11 152 0.6456 6.4131341449557033E-01
3R_25733572_SNP T G 0.4676 65 74 0.4134 3.9220036843132322E-01
3R_25733578_SNP G C 0.5 70 70 0.2157 1.9796551760001746E-01
3R_25733627_SNP A C 0.1282 20 136 0.5094 4.9795715853938005E-01
3R_25733637_SNP T C 0.268 41 112 0.6391 6.2827933466625496E-01
3R_25733655_INS GC G 0.2739 43 114 0.2581 2.4673761889457901E-01
3R_25733656_INS G GG 0.3427 49 94 0.3994 3.7593771628762229E-01
3R_25733668_SNP G T 0.06173 10 152 0.4349 4.2898246869736745E-01
3R_25733794_SNP G A 0.07097 11 144 0.6402 6.3098330394550106E-01
3R_25733889_SNP A G 0.1776 27 125 0.8552 8.5014411526419753E-01
3R_25733920_SNP T A 0.1788 27 124 0.7076 6.9650008282048481E-01
3R_25733934_SNP C T 0.1842 28 124 0.8927 8.8926141782359602E-01
3R_25733986_SNP C A 0.2112 34 127 0.4098 4.0255330896657149E-01
3R_25733990_SNP T G 0.2112 34 127 0.4098 4.0255330896657149E-01
3R_25734102_SNP T C 0.3221 48 101 0.8791 8.7434935642715272E-01
3R_25734196_SNP T A 0.3961 61 93 0.8443 8.3971092652642754E-01
3R_25734201_SNP C G 0.3922 60 93 0.8374 8.3202493062618399E-01
3R_25734239_SNP C T 0.2792 43 111 0.3744 3.5983122822423741E-01
3R_25734319_SNP T C 0.175 28 132 0.683 6.7787160108011801E-01
3R_25734399_SNP T C 0.06918 11 148 0.1628 1.5324125710424696E-01
3R_25734429_SNP G T 0.1049 17 145 0.4859 4.7891816182193758E-01
3R_25734435_SNP G C 0.1056 17 144 0.4942 4.8616735155232549E-01
3R_25734472_SNP C T 0.1491 24 137 0.5561 5.4890396961806265E-01
3R_25734485_SNP A G 0.1548 24 131 0.8755 8.7403346835648821E-01
3R_25734489_SNP A C 0.48 72 78 0.9623 9.6049715260405666E-01
3R_25734502_SNP T A 0.1709 27 131 0.905 9.0366719443441779E-01
3R_25734515_SNP G C 0.457 69 82 0.4082 3.9371273979193144E-01
3R_25734533_SNP A C 0.1154 18 138 0.4901 4.7800165533300831E-01
3R_25734543_SNP C G 0.05556 9 153 0.7347 7.3068063141266837E-01
3R_25734628_SNP T C 0.172 27 130 0.7996 7.9468268710651380E-01
3R_25734647_INS TTCGGT A 0.1111 18 144 0.1402 1.3394476309267633E-01
3R_25734680_SNP T G 0.0875 14 146 0.5231 5.1465467095584039E-01
3R_25734681_SNP A G 0.07975 13 150 0.625 6.2110625636177552E-01
3R_25734696_DEL A AGAATAT 0.3506 54 100 0.5093 4.9650096197301863E-01
3R_25734704_SNP A T 0.1111 18 144 0.1402 1.3394476309267633E-01
3R_25734717_SNP C G 0.1154 18 138 0.3136 3.0023097024773959E-01
3R_25734742_SNP A T 0.1111 18 144 0.1402 1.3394476309267633E-01
3R_25734794_SNP A G 0.09434 15 144 0.8476 8.5346214362609840E-01
3R_25734847_SNP A G 0.2961 45 107 0.7524 7.4206538885613271E-01
3R_25734957_SNP C G 0.2384 36 115 0.1829 1.7046583027504547E-01
3R_25734984_SNP G A 0.3684 56 96 0.1684 1.5556079887454555E-01
3R_25735005_SNP C A 0.4702 71 80 0.491 4.7633599672327021E-01
3R_25735073_SNP G T 0.1083 17 140 0.3732 3.5918014334390047E-01
3R_25735112_SNP C A 0.1854 28 123 0.7103 7.0064096885510652E-01
3R_25735136_SNP C T 0.05556 9 153 0.5957 5.8962691446430315E-01
3R_25735166_SNP T C 0.06711 10 139 0.3814 3.6110328576842832E-01
3R_25735187_SNP T A 0.3758 56 93 0.7599 7.5392852321829196E-01
3R_25735189_SNP T G 0.0566 9 150 0.2101 2.0042602143828958E-01
3R_25735265_SNP T C 0.1006 16 143 0.2473 2.3614744382130615E-01
3R_25735268_SNP A G 0.1569 24 129 0.74 7.3784710016219335E-01
3R_25735310_SNP C T 0.07595 12 146 0.9044 9.0289474995679109E-01
3R_25735349_SNP A G 0.1069 17 142 0.1752 1.6517750935015274E-01
3R_25735392_SNP A C 0.3654 57 99 0.3561 3.4639049906857255E-01
3R_25735394_SNP G C 0.3654 57 99 0.3765 3.6651614362317442E-01
3R_25735421_SNP G A 0.1447 23 136 0.8646 8.6157601342819268E-01
3R_25735469_SNP A G 0.1375 22 138 0.8524 8.4984355341202678E-01
3R_25735474_SNP T C 0.3421 52 100 0.9022 8.9896611004106131E-01
3R_25735511_SNP G A 0.1299 20 134 0.3547 3.4026588208745812E-01
3R_25735553_SNP A G 0.2792 43 111 0.9795 9.7871859414015727E-01
3R_25735571_SNP C G 0.1043 17 146 0.7458 7.4256749251473719E-01
3R_25735602_SNP G A 0.1447 23 136 0.2894 2.7812681080730739E-01
3R_25735604_SNP T C 0.05556 9 153 0.6964 6.9192605378274874E-01
3R_25735667_SNP T C 0.05 8 152 0.862 8.5999531410822272E-01
3R_25736046_DEL TT A 0.06918 11 148 0.6819 6.7663016051944225E-01
3R_25736050_SNP C A 0.1392 22 136 0.7989 7.9478061936811895E-01
3R_25736078_SNP C T 0.09434 15 144 0.422 4.1103558377515148E-01
3R_25736091_SNP T A 0.1783 28 129 0.4084 3.9788202203798007E-01
3R_25736092_SNP A C 0.3506 54 100 0.9577 9.5650771959480785E-01
3R_25736101_SNP G T 0.1304 21 140 0.1424 1.3491316235530226E-01
3R_25736128_SNP T C 0.3097 48 107 0.1605 1.4882868295952290E-01
3R_25736131_DEL G GTA 0.2987 46 108 0.6889 6.7781863822840505E-01
3R_25736137_DEL T TTTGTTTG 0.3007 46 107 0.7267 7.1601907263497511E-01
3R_25736147_SNP A T 0.2914 44 107 0.7419 7.3067376171463927E-01
3R_25736289_SNP A G 0.1911 30 127 0.3421 3.3070431771780306E-01
3R_25736295_SNP T A 0.2895 44 108 0.9637 9.6215470814939397E-01
3R_25736351_SNP C T 0.3007 46 107 0.4026 3.8578407403663262E-01
3R_25736361_DEL A ACGTA 0.2621 38 107 0.2408 2.5668660237305818E-01
3R_25736372_SNP G A 0.4452 69 86 0.8138 8.0787020802302034E-01
3R_25736379_SNP T C 0.3052 47 107 0.4193 4.0416736626717387E-01
3R_25736413_SNP C A 0.2102 33 124 0.3187 3.0805293494216313E-01
3R_25736456_SNP A T 0.4295 64 85 0.6339 6.2073199190397454E-01
3R_25736485_SNP G A 0.3922 60 93 0.214 1.9901445572723586E-01
3R_25736509_SNP C A 0.1569 24 129 0.5007 4.8902854385395456E-01
3R_25736525_SNP T C 0.2692 42 114 0.746 7.3863364861803782E-01
3R_25736660_SNP C T 0.2922 45 109 0.9576 9.5622505538055691E-01
3R_25736684_SNP C G 0.05455 9 156 0.6626 6.6015772665624228E-01
3R_25736687_SNP C A 0.3247 50 104 0.8295 8.2503704308451331E-01
3R_25736717_SNP T C 0.05455 9 156 0.6626 6.6015772665624228E-01
3R_25736732_SNP T A 0.1176 18 135 0.4022 3.9148789527215033E-01
3R_25736756_SNP T C 0.1899 30 128 0.598 5.9066984639454301E-01
3R_25736770_SNP T C 0.2839 44 111 0.4324 4.1910688418584696E-01
3R_25736774_SNP T A 0.08917 14 143 0.03766 4.7946906352234489E-02
3R_25736830_SNP T A 0.06962 11 147 0.3648 3.5183572830378096E-01
3R_25736849_SNP T A 0.2876 44 109 0.6664 6.5841800665883243E-01
3R_25736888_SNP T C 0.366 56 97 0.5686 5.5870651846379626E-01
3R_25736903_SNP C T 0.1895 29 124 0.7126 7.0408975334073887E-01
3R_25737098_SNP A C 0.1935 30 125 0.5452 5.3599702543758254E-01
3R_25737152_SNP G C 0.2876 44 109 0.1664 1.9409440104407660E-01
3R_25737295_SNP C G 0.1355 21 134 0.911 9.0865079383342495E-01
3R_25737300_MNP GCC ATG 0.1346 21 135 0.9981 9.9806011492113533E-01
3R_25737303_SNP G A 0.2685 40 109 0.04491 4.5009797516267387E-02
3R_25737312_SNP A C 0.05521 9 154 0.6215 6.1747874244028944E-01
3R_25737318_SNP T C 0.1026 16 140 0.4129 3.9931485840253789E-01
3R_25737350_SNP G A 0.302 45 104 0.1054 9.2590883327936191E-02
3R_25737407_SNP C A 0.298 45 106 0.1687 1.5245548083918059E-01
3R_25737416_SNP T C 0.1818 28 126 0.7476 7.4104087660106877E-01
3R_25737458_SNP T C 0.2635 39 109 0.4728 4.5758267502653571E-01
3R_25737536_SNP T C 0.1871 29 126 0.4105 4.0204980363277187E-01
3R_25737575_SNP A G 0.109 17 139 0.1262 1.1414789664084424E-01
3R_25737620_SNP A T 0.2973 44 104 0.04194 5.2014023133993538E-02
3R_25737772_SNP C A 0.1173 19 143 0.1632 1.5653857374610847E-01
3R_25737873_SNP G C 0.1056 17 144 0.47 4.6189885120391461E-01
3R_25737898_SNP C A 0.2645 41 114 0.6777 6.6809562377880982E-01
3R_25737904_SNP T C 0.3097 48 107 0.3256 3.1190731240559999E-01
3R_25737932_SNP A G 0.4444 68 85 0.7516 7.4393691087678726E-01
3R_25737952_SNP A G 0.0559 9 152 0.6082 6.0964277900841846E-01
3R_25738159_SNP C A 0.1484 23 132 0.7219 7.1419470329783641E-01
3R_25738163_SNP T G 0.25 39 117 0.5271 5.1355014215826422E-01
3R_25738170_SNP G A 0.125 20 140 0.0495 4.6802291963301733E-02
3R_25738171_SNP A C 0.1288 21 142 0.02933 2.7289119035596658E-02
3R_25738180_SNP T C 0.1 16 144 0.1405 1.3189317907632836E-01
3R_25738182_SNP T C 0.1125 18 142 0.9913 9.9114457496780262E-01
3R_25738184_SNP A T 0.3816 58 94 0.3708 3.5279592638021784E-01
3R_25738213_DEL T CCTTCGGCGGAAC 0.1056 17 144 0.1646 1.5659524526727464E-01
3R_25738236_SNP A T 0.3907 59 92 0.5135 4.9512035324077242E-01
3R_25738266_SNP C G 0.1 16 144 0.1487 1.3981159534367638E-01
3R_25738272_SNP C G 0.15 24 136 0.7141 7.0885388656946680E-01
3R_25738308_SNP C T 0.4934 75 77 0.6707 6.5793287370120823E-01
3R_25738368_SNP C A 0.3247 50 104 0.8613 8.5705233475746279E-01
3R_25738402_SNP A C 0.3613 56 99 0.01087 8.7595839405670110E-03
3R_25738410_SNP A T 0.109 17 139 0.05689 5.1105461959329933E-02
3R_25738476_SNP G A 0.4868 74 78 0.517 5.0179240749957021E-01
3R_25738503_SNP A G 0.2229 35 122 0.07798 7.2552663753425728E-02
3R_25738543_SNP T C 0.4868 74 78 0.5729 5.5917405448718549E-01
3R_25738549_SNP C A 0.2201 35 124 0.2982 2.8766528889067355E-01
3R_25738629_SNP C G 0.3758 59 98 0.09518 8.7016260199457518E-02
3R_25738631_INS CC C 0.3194 46 98 0.4673 4.7266938894862864E-01
3R_25738691_SNP G A 0.1006 16 143 0.3684 3.5919504552482218E-01
3R_25738732_SNP T A 0.1474 23 133 0.9369 9.3517031860895705E-01
3R_25738822_SNP G A 0.4803 73 79 0.6268 6.1582270087089075E-01
3R_25738825_SNP T C 0.3484 54 101 0.1388 1.2744814927601800E-01
3R_25738851_DEL G GAGTCAGTGTG 0.0566 9 150 0.6285 6.2396308995495198E-01
3R_25738854_SNP A T 0.2105 28 105 0.9783 9.7676414597198047E-01
3R_25738858_SNP C T 0.2535 36 106 0.5078 4.8013214459280240E-01
3R_25738860_SNP G T 0.2741 37 98 0.4216 3.8827086181461845E-01
3R_25738902_SNP G C 0.1401 22 135 0.9457 9.4484822774042521E-01
3R_25738914_SNP C A 0.2194 34 121 0.424 4.1262545078011681E-01
3R_25738935_SNP C G 0.3182 49 105 0.813 8.0777175222182274E-01
3R_25739043_SNP C A 0.3784 56 92 0.4727 4.6133937863396690E-01
3R_25739114_INS CG C 0.09396 14 135 0.3507 3.3007046649236038E-01
3R_25739140_SNP C G 0.4379 67 86 0.2972 2.7960774724151372E-01
3R_25739141_SNP A G 0.1187 19 141 0.5469 5.3844590593060027E-01
3R_25739331_SNP T G 0.2222 34 119 0.4931 4.7908174300764650E-01
3R_25739373_SNP T A 0.3631 57 100 0.7225 7.1715653979737959E-01
3R_25739380_SNP A T 0.2484 38 115 0.5068 4.9285589823307363E-01
3R_25739411_SNP G C 0.3706 53 90 0.256 2.3466968205599714E-01
3R_25739444_SNP A T 0.4564 68 81 0.8019 7.9221154831618623E-01
3R_25739445_SNP C A 0.4483 65 80 0.7518 7.3862004361524913E-01
3R_25739457_SNP C G 0.4636 70 81 0.7998 7.9117426337850627E-01
3R_25739464_SNP T G 0.08228 13 145 0.4154 4.0311833064269476E-01
3R_25739469_SNP T C 0.2532 39 115 0.8606 8.5690037940635977E-01
3R_25739524_SNP A T 0.25 38 114 0.85 8.4493312895721129E-01
3R_25739530_SNP A G 0.2667 40 110 0.9502 9.4799723844807882E-01
3R_25739547_SNP T C 0.2517 37 110 0.9794 9.7923739073300076E-01
3R_25739621_SNP C A 0.269 39 106 0.9599 9.5770073011931778E-01
3R_25739706_SNP A G 0.2482 35 106 0.9984 9.9829510072151562E-01
3R_25739710_SNP C T 0.2482 35 106 0.9984 9.9829510072151562E-01
3R_25739719_SNP G A 0.2448 35 108 0.9677 9.6588129063069939E-01
3R_25739722_SNP A T 0.2414 35 110 0.9683 9.6674717745139893E-01
3R_25739728_SNP G T 0.2518 35 104 0.9656 9.6336014690587068E-01
3R_25739737_SNP T C 0.25 35 105 0.9296 9.2542447214854251E-01
3R_25739827_SNP A C 0.2632 40 112 0.8808 8.7691970424003607E-01
3R_25739863_SNP T C 0.2597 40 114 0.8098 8.0438508242194307E-01
3R_25739885_SNP A G 0.2632 40 112 0.888 8.8417169993720568E-01
3R_25739895_SNP T C 0.2517 38 113 0.8306 8.2358061814931971E-01
3R_25739950_SNP A T 0.2517 38 113 0.2486 2.3137932370244185E-01
3R_25739953_SNP G A 0.3974 60 91 0.7856 7.7684524378613040E-01
3R_25740011_SNP G C 0.183 28 125 0.2391 2.2509812079542646E-01
3R_25740051_SNP C T 0.2566 39 113 0.743 7.3488424930765328E-01
3R_25740058_SNP G T 0.2614 40 113 0.6683 6.5902532906379818E-01
3R_25740060_SNP T C 0.2614 40 113 0.6991 6.9051894748699905E-01
3R_25740120_SNP T G 0.1006 16 143 0.3908 3.7979382776834170E-01
3R_25740147_SNP A G 0.2327 37 122 0.5888 5.8344526618195602E-01
3R_25740204_SNP T A 0.3974 60 91 0.8401 8.3399002754200169E-01
3R_25740212_SNP C T 0.236 38 123 0.577 5.7215579305282427E-01
3R_25740262_SNP A G 0.06173 10 152 0.1821 2.1902505062720146E-01
3R_25740277_SNP A G 0.08642 14 148 0.07662 7.2063625731192363E-02
3R_25740285_SNP T C 0.2327 37 122 0.7022 6.9712338783497430E-01
3R_25740378_SNP A T 0.2667 40 110 0.6563 6.4290030736060721E-01
3R_25740455_SNP A G 0.3034 44 101 0.7467 7.3234577137063173E-01
3R_25740570_SNP A G 0.05455 9 156 0.1895 1.8612406572071660E-01
3R_25740624_SNP C T 0.3841 58 93 0.6961 6.8238278534455166E-01
3R_25740738_SNP A G 0.4631 69 80 0.9834 9.8249181198065305E-01
3R_25740765_SNP A T 0.4626 68 79 0.9795 9.7832485391589408E-01
3R_25740905_SNP G A 0.4133 62 88 0.845 8.3749088758210499E-01
3R_25740951_SNP A T 0.239 38 121 0.6291 6.2265778250290982E-01
3R_25740975_SNP C T 0.05128 8 148 0.8513 8.5012717365337265E-01
3R_25740980_SNP G A 0.2397 35 111 0.1165 1.0510800204985138E-01
3R_25741029_SNP T C 0.4122 61 87 0.9092 9.0454707764434350E-01
3R_25741197_SNP A G 0.05521 9 154 0.1914 1.8618732964129414E-01
3R_25741218_SNP G T 0.4097 59 85 0.7785 7.6513664457165498E-01
3R_25741281_SNP G T 0.3608 57 101 0.3246 3.1485955750654782E-01
3R_25741283_SNP A G 0.4156 64 90 0.6986 6.8755053360002183E-01
3R_25741290_SNP A T 0.2013 32 127 0.9292 9.2815424318403661E-01
3R_25741300_SNP G A 0.2062 33 127 0.7953 7.9216324935699278E-01
3R_25741314_SNP T C 0.08025 13 149 0.4595 4.5260170946864209E-01
3R_25741331_SNP T G 0.293 46 111 0.8009 7.9722534971981496E-01
3R_25741376_SNP A G 0.4091 63 91 0.6603 6.4804467894725581E-01
3R_25741397_SNP G A 0.4079 62 90 0.6784 6.6506268584576178E-01
3R_25741506_SNP T G 0.2829 43 109 0.9226 9.1975005585560821E-01
3R_25741519_SNP C G 0.2704 43 116 0.6095 6.0289163277606461E-01
3R_25741533_SNP G A 0.1948 30 124 0.454 4.4032138823367573E-01
3R_25741542_SNP T A 0.2922 45 109 0.9504 9.4881174637107468E-01
3R_25741574_SNP A G 0.2658 42 116 0.704 6.9859873439152631E-01
3R_25741651_SNP T A 0.05063 8 150 0.958 9.5711659303762253E-01
3R_25741665_SNP A G 0.1961 30 123 0.5377 5.2430890135818453E-01
3R_25741668_SNP A G 0.4145 63 89 0.8098 8.0313144437832462E-01
3R_25741732_SNP T C 0.05455 9 156 0.1895 1.8612406572071660E-01
3R_25741827_SNP C T 0.4 62 93 0.5535 5.4279087213342536E-01
3R_25741869_SNP G A 0.2857 44 110 0.9408 9.3889981514978083E-01
3R_25741872_SNP T C 0.2785 44 114 0.9235 9.2177175850371051E-01
```
