## Supplementary material for "Roles of *PKCdelta* in Photoperiod and Circadian Regulations in *Drosophila melanogaster*": File S2 (part 102 of 121)

```
3R_25741884_SNP A C 0.457 69 82 0.4283 4.2065537155355659E-01
3R_25741937_SNP A T 0.4387 68 87 0.2897 2.7831852562525039E-01
3R_25741955_SNP A G 0.4416 68 86 0.2771 2.6390767061169018E-01
3R_25741971_SNP G A 0.1026 16 140 0.5237 5.1303182179315376E-01
3R_25742002_SNP T A 0.09677 15 140 0.4018 3.8892268309837641E-01
3R_25742013_SNP T A 0.1338 21 136 0.2911 2.8035384001348607E-01
3R_25742017_DEL C TCAAGATG 0.1019 16 141 0.5186 5.0921412549849898E-01
3R_25742029_SNP C G 0.1019 16 141 0.8092 8.0577204319073048E-01
3R_25742040_SNP C G 0.1076 17 141 0.6001 5.9284918726818780E-01
3R_25742048_SNP T A 0.1392 22 136 0.3442 3.3466667707968234E-01
3R_25742049_SNP T A 0.1401 22 135 0.3545 3.4392905372122895E-01
3R_25742058_SNP A G 0.1582 25 133 0.2905 2.8101285963860323E-01
3R_25742087_SNP A T 0.1582 25 133 0.2905 2.8101285963860323E-01
3R_25742115_SNP T A 0.121 19 138 0.4383 4.2801957903759147E-01
3R_25742177_SNP C T 0.3378 50 98 0.9275 9.2416524313781612E-01
3R_25742188_SNP A G 0.06707 11 153 0.2793 2.7455909622302588E-01
3R_25742388_SNP G A 0.1358 22 140 0.09132 8.6248070873297000E-02
3R_25742425_SNP G A 0.3758 56 93 0.3321 3.1758284093214573E-01
3R_25742548_SNP A G 0.1187 19 141 0.305 2.9502703840879319E-01
3R_25742575_SNP T A 0.05455 9 156 0.3825 3.7889139237993474E-01
3R_25742576_SNP C A 0.1698 27 132 0.7575 7.5191108758846403E-01
3R_25742591_DEL A AAGTAG 0.1132 18 141 0.3521 3.4107448373725324E-01
3R_25742622_SNP A G 0.05455 9 156 0.3825 3.7889139237993474E-01
3R_25742624_SNP A G 0.1883 29 125 0.7592 7.5028086996864507E-01
3R_25742643_SNP G A 0.3333 50 100 0.4843 4.6595145874356780E-01
3R_25742646_SNP A G 0.3355 51 101 0.4877 4.7179590194680154E-01
3R_25742649_SNP T A 0.3356 50 99 0.5041 4.8546156345346858E-01
3R_25742654_SNP C G 0.3356 50 99 0.5093 4.9027951011229487E-01
3R_25742689_SNP A G 0.3333 50 100 0.5117 4.9449394271199343E-01
3R_25742707_SNP A T 0.16 24 126 0.766 7.5556107260800021E-01
3R_25742725_SNP T C 0.3245 49 102 0.3881 3.7155284064094718E-01
3R_25742740_SNP T G 0.3179 48 103 0.555 5.4085131299669809E-01
3R_25742824_SNP G A 0.3533 53 97 0.4954 4.7835350384444497E-01
3R_25742920_SNP A G 0.3935 61 94 0.551 5.3689341407298652E-01
3R_25742926_SNP C T 0.3618 55 97 0.5773 5.6239071898859150E-01
3R_25743007_SNP A G 0.4702 71 80 0.6259 6.1919638866983628E-01
3R_25743019_SNP C T 0.1603 25 131 0.1146 1.1239063803405491E-01
3R_25743054_SNP T G 0.1 16 144 0.7604 7.5712746747172943E-01
3R_25743063_SNP G A 0.2484 39 118 0.765 7.6105179629157127E-01
3R_25743068_SNP A C 0.4771 73 80 0.7314 7.2134613297460515E-01
3R_25743092_SNP T A 0.05063 8 150 0.7088 7.0337403849282321E-01
3R_25743128_SNP T C 0.1132 18 141 0.8913 8.8931117773440016E-01
3R_25743173_SNP T C 0.1187 19 141 0.305 2.9502703840879319E-01
3R_25743316_SNP T G 0.172 27 130 0.5417 5.3171323280656857E-01
3R_25743326_SNP T G 0.1195 19 140 0.8778 8.7553322085297880E-01
3R_25743425_SNP T C 0.2968 46 109 0.204 1.8935325062783104E-01
3R_25743461_SNP A G 0.2821 44 112 0.2892 2.7490446917608435E-01
3R_25743476_DEL C CGTTTC 0.2857 42 105 0.4011 3.8213025981849547E-01
3R_25743487_SNP T C 0.3137 48 105 0.4283 4.1038243939959751E-01
3R_25743489_SNP T C 0.1139 18 140 0.7199 7.1447952570609197E-01
3R_25743499_SNP T C 0.1603 25 131 0.2648 2.5179061968533767E-01
3R_25743513_SNP A G 0.1742 27 128 0.3344 3.2346832830944672E-01
3R_25743674_SNP A G 0.1013 16 142 0.6915 6.8568166719130974E-01
3R_25743683_SNP A G 0.2258 35 120 0.6077 5.9790058701406223E-01
3R_25743710_SNP G T 0.2303 35 117 0.5899 5.8203689146766824E-01
3R_25743853_SNP A G 0.3882 59 93 0.6853 6.7418315371189497E-01
3R_25744127_SNP G A 0.3636 56 98 0.355 3.4009653721113930E-01
3R_25744190_SNP G A 0.3444 52 99 0.374 3.5493436276094215E-01
3R_25744199_INS T TCT 0.09459 14 134 0.04576 5.2105491086245403E-02
3R_25744202_SNP A G 0.3444 52 99 0.608 6.1881161615597946E-01
3R_25744206_SNP A G 0.3916 56 87 0.6331 6.1270955976299524E-01
3R_25744229_SNP C T 0.4041 59 87 0.8837 8.7775734390086391E-01
3R_25744246_SNP T C 0.3893 58 91 0.7388 7.2921403258483086E-01
3R_25744280_SNP T C 0.3677 57 98 0.2886 3.0334390626248320E-01
3R_25744301_SNP T C 0.1883 29 125 0.3078 2.9255656714722988E-01
3R_25744328_SNP T C 0.1923 30 126 0.3722 3.5938870320105065E-01
3R_25744409_SNP A G 0.1146 18 139 0.1232 1.1678611496223279E-01
3R_25744487_SNP C G 0.1125 18 142 0.2543 2.4456490057204594E-01
3R_25744497_SNP A G 0.3699 54 92 0.9149 9.1020462682430525E-01
3R_25744615_SNP A G 0.1266 20 138 0.8599 8.5743242030585987E-01
3R_25744717_SNP A G 0.1203 19 139 0.04464 4.0280913441020298E-02
3R_25744754_SNP A G 0.2258 35 120 0.6055 5.9506711434459514E-01
3R_25744779_SNP C T 0.3514 52 96 0.8656 8.5951846877369165E-01
3R_25744780_INS ATATATGT A 0.05195 8 146 0.9594 9.5802784788466211E-01
3R_25744781_SNP T C 0.2635 39 109 0.8292 8.2105569549390756E-01
3R_25744802_SNP A G 0.3618 55 97 0.8555 8.5017051091246010E-01
3R_25744803_SNP A T 0.36 54 96 0.9082 9.0429926410991579E-01
3R_25744809_SNP G A 0.2467 37 113 0.9241 9.2118869790229729E-01
3R_25744858_SNP T C 0.3137 48 105 0.8342 8.2816522564552009E-01
3R_25744890_SNP T G 0.09877 16 146 0.7826 7.8004133677438481E-01
3R_25744892_SNP T C 0.09877 16 146 0.7826 7.8004133677438481E-01
3R_25744895_SNP A G 0.09877 16 146 0.7826 7.8004133677438481E-01
3R_25744907_SNP T C 0.1062 17 143 0.8878 8.8589980793604794E-01
3R_25744917_SNP A G 0.1447 23 136 0.06024 5.5801182669563187E-02
3R_25744932_SNP T G 0.1069 17 142 0.8903 8.8857415668621875E-01
3R_25744952_SNP T C 0.1401 22 135 0.1234 1.1869691910184699E-01
3R_25744967_SNP A T 0.1392 22 136 0.5415 5.3264423673234429E-01
3R_25744988_SNP G C 0.268 41 112 0.819 8.1283439590151940E-01
3R_25745014_SNP C G 0.2089 33 125 0.7572 7.5075348529384245E-01
3R_25745034_SNP A G 0.1603 25 131 0.334 3.2339406801494397E-01
3R_25745122_SNP T C 0.4133 62 88 0.8262 8.1827621679061080E-01
3R_25745178_SNP A G 0.1161 18 137 0.8919 8.8887801667307109E-01
3R_25745239_SNP G A 0.1419 22 133 0.8709 8.6770357130175091E-01
3R_25745308_SNP A T 0.2792 43 111 0.3636 3.4853451083695164E-01
3R_25745311_SNP C T 0.4733 71 79 0.8848 8.7972920507909003E-01
3R_25745319_SNP T C 0.07362 12 151 0.2961 2.9082908384673878E-01
3R_25745377_SNP T C 0.4895 70 73 0.4888 4.6064739034332292E-01
3R_25745437_SNP A G 0.331 48 97 0.4202 3.9723569298180872E-01
3R_25745527_SNP G A 0.1049 17 145 0.6539 6.4960465999964945E-01
3R_25745606_SNP A G 0.2903 45 110 0.4769 4.6110339343569995E-01
3R_25745622_SNP C G 0.08642 14 148 0.9684 9.6802064492505491E-01
3R_25745653_SNP G A 0.09259 15 147 0.1438 1.3853709755711097E-01
3R_25745666_SNP A G 0.3013 47 109 0.4642 4.4977739760182478E-01
3R_25745696_SNP A G 0.1698 27 132 0.4328 4.2355962123364754E-01
3R_25745780_SNP A G 0.08696 14 147 0.121 1.1501058501968153E-01
3R_25745821_SNP A T 0.2532 40 118 0.1619 1.5365706181357242E-01
3R_25745839_SNP T C 0.1401 22 135 0.7531 7.4984856371788999E-01
3R_25745848_SNP T C 0.1321 21 138 0.336 3.2927828462859043E-01
3R_25745864_SNP A T 0.1 16 144 0.6614 6.8455837625664706E-01
3R_25745873_SNP A T 0.1 16 144 0.1581 1.5132502280174043E-01
3R_25745898_SNP T G 0.09434 15 144 0.1789 1.7090372022033040E-01
3R_25746067_SNP G A 0.1987 31 125 0.6674 6.5850600459765141E-01
3R_25746144_SNP T C 0.125 20 140 0.1672 1.5932310935816096E-01
3R_25746147_SNP T C 0.2038 32 125 0.6024 5.9235361322461766E-01
3R_25746148_SNP T C 0.2025 32 126 0.5897 5.8049842573715504E-01
3R_25746160_SNP T C 0.3419 53 102 0.8043 7.9844815907786204E-01
3R_25746215_DEL A AGCAA 0.1118 18 143 0.7413 7.3883515192346105E-01
3R_25746237_SNP T G 0.4248 65 88 0.1776 1.6154402253433708E-01
3R_25746291_SNP A G 0.471 73 82 0.3074 2.9492037157618423E-01
3R_25746297_SNP C G 0.4654 74 85 0.2536 2.4367348142369893E-01
3R_25746298_SNP A G 0.1146 18 139 0.2357 2.3150743135202334E-01
3R_25746305_SNP T A 0.06832 11 150 0.7838 7.8005471663864101E-01
3R_25746313_SNP A G 0.3442 53 101 0.404 3.9084450052850461E-01
3R_25746325_SNP T C 0.3442 53 101 0.8051 7.9858408017533145E-01
3R_25746327_SNP A T 0.08075 13 148 0.8525 8.5021051394542002E-01
3R_25746332_INS TTG C 0.08642 14 148 0.9684 9.6802064492505491E-01
3R_25746336_DEL G GAAATGATG 0.2903 45 110 0.1984 1.8752904017876137E-01
3R_25746356_SNP A G 0.3896 60 94 0.7637 7.5568335343469351E-01
3R_25746365_INS TAGGTG T 0.2885 45 111 0.2279 2.1496187431943103E-01
3R_25746366_SNP G T 0.08642 14 148 0.9684 9.6802064492505491E-01
3R_25746367_SNP G A 0.2885 45 111 0.2279 2.1496187431943103E-01
3R_25746374_DEL T TGTCTAATATTTTGT 0.3871 60 95 0.7213 7.1269160668592124E-01
3R_25746399_SNP T A 0.08075 13 148 0.8525 8.5021051394542002E-01
3R_25746400_SNP T C 0.3043 49 112 0.1163 1.0964975535369659E-01
3R_25746401_SNP T A 0.08642 14 148 0.9684 9.6802064492505491E-01
3R_25746414_SNP A G 0.2062 33 127 0.1071 1.0057688628844752E-01
3R_25746416_INS A ATTCCC 0.2075 33 126 0.1221 1.1523482110613692E-01
3R_25746419_SNP A G 0.2062 33 127 0.1102 1.0329393468899428E-01
3R_25746445_SNP A C 0.1935 30 125 0.1295 1.1849877772182482E-01
3R_25746446_SNP C A 0.2075 33 126 0.1126 1.0485031328694339E-01
3R_25746464_SNP T G 0.3 48 112 0.1423 1.3463832395359443E-01
3R_25746505_SNP C A 0.0875 14 146 0.6106 6.0537900657581489E-01
3R_25746647_SNP A G 0.4118 63 90 0.03234 2.6711097524013062E-02
3R_25746656_SNP A C 0.1083 17 140 0.9549 9.5494240642068462E-01
3R_25746664_SNP A T 0.1203 19 139 0.7887 7.8527006726153237E-01
3R_25746665_SNP T A 0.1083 17 140 0.9517 9.5070152421313414E-01
3R_25746671_SNP A T 0.3882 59 93 0.4291 4.1066341061710132E-01
3R_25746689_SNP A C 0.1111 18 144 0.7689 7.6617801750981174E-01
3R_25746732_SNP C A 0.1111 18 144 0.7689 7.6617801750981174E-01
3R_25746767_SNP T A 0.1282 20 136 0.6425 6.3544662848097544E-01
3R_25746773_DEL G GGTGGTG 0.1543 25 137 0.967 9.6669924454932976E-01
3R_25746791_SNP G C 0.1491 24 137 0.7936 7.9195240257250354E-01
3R_25746799_SNP A G 0.075 12 148 0.7437 7.4000611993228493E-01
3R_25746809_SNP A G 0.05128 8 148 0.5979 5.9071206382347152E-01
3R_25746819_SNP G T 0.1447 23 136 0.9991 9.9901208506057992E-01
3R_25746830_SNP C A 0.1274 20 137 0.1089 1.0042383740312955E-01
3R_25746831_SNP G T 0.1274 20 137 0.1072 9.7982863911648121E-02
3R_25746835_SNP C G 0.08209 11 123 0.8839 8.7588070756535852E-01
3R_25746864_SNP T G 0.3245 49 102 0.8356 8.2862148213449038E-01
3R_25746910_SNP T C 0.4803 73 79 0.1743 1.6102433823251427E-01
3R_25746919_SNP T A 0.09317 15 146 0.4339 4.2516431228882479E-01
3R_25746921_SNP A C 0.4834 73 78 0.1946 1.7834894018933212E-01
3R_25746922_SNP T A 0.07975 13 150 0.8377 8.3553571692440687E-01
3R_25747088_SNP C T 0.2308 36 120 0.7244 7.1740916987064840E-01
3R_25747094_SNP G A 0.2357 37 120 0.6296 6.2147144342314009E-01
3R_25747095_INS GG G 0.06289 10 149 0.8032 7.9841240460322516E-01
3R_25747111_SNP T A 0.2293 36 121 0.6713 6.6417477073843600E-01
3R_25747154_SNP A G 0.2405 38 120 0.6583 6.5165833819029906E-01
3R_25747235_SNP A T 0.0625 10 150 0.5384 5.3007389779776748E-01
3R_25747243_SNP G A 0.05696 9 149 0.469 4.5714081953863195E-01
3R_25747254_SNP A G 0.06211 10 151 0.5286 5.2188776116582769E-01
3R_25747273_SNP C T 0.129 20 135 0.4013 3.8838722057120900E-01
3R_25747369_SNP G A 0.1509 24 135 0.2458 2.3676880707231340E-01
3R_25747516_SNP G A 0.1688 27 133 0.137 1.2978162796593595E-01
3R_25747606_SNP T G 0.09434 15 144 0.08361 8.1751548992767639E-02
3R_25747912_SNP C T 0.1218 19 137 0.5851 5.7376751176881080E-01
3R_25747928_SNP T C 0.09091 14 140 0.01364 1.2913077433441802E-02
3R_25748766_SNP C T 0.1307 20 133 0.08943 7.8824072614088539E-02
3R_25748777_SNP C T 0.1307 20 133 0.1443 1.3362820739109327E-01
3R_25748843_SNP C A 0.4056 58 85 0.344 3.3039714598427294E-01
3R_25748965_SNP A C 0.1391 21 130 0.2773 2.6571642152977537E-01
3R_25749125_SNP C G 0.1714 24 116 0.09309 8.0062269945541956E-02
3R_25749132_SNP C G 0.227 32 109 0.1334 1.2100003848278562E-01
3R_25749145_SNP G T 0.2324 33 109 0.121 1.1157049261623941E-01
3R_25749213_SNP C T 0.1915 27 114 0.1289 1.0990235476374832E-01
3R_25749283_SNP A G 0.1898 26 111 0.5419 5.2064050017444163E-01
3R_25749332_SNP A T 0.09701 13 121 0.3638 3.3696422989791452E-01
3R_25750329_SNP G T 0.07857 11 129 0.8537 8.6184274569919994E-01
3R_25750349_SNP T A 0.09032 14 141 0.00106 2.4960480093139830E-03
3R_25750350_SNP G A 0.08054 12 137 0.9933 9.9378397557019904E-01
3R_25750374_SNP A C 0.07947 12 139 0.974 9.7580265436288482E-01
3R_25750565_SNP A C 0.1067 16 134 0.01196 9.7459820597955750E-03
3R_25750640_SNP C T 0.1097 17 138 0.01102 9.3809041688712354E-03
3R_25750734_SNP A T 0.0922 13 128 0.01556 1.0371704887496527E-02
3R_25750821_SNP T C 0.08824 12 124 0.02623 1.9832639758327015E-02
3R_25750826_SNP A G 0.08451 12 130 0.03083 2.5090008481697339E-02
3R_25750835_SNP G T 0.07692 11 132 0.01125 8.5116605626301915E-03
3R_25751078_SNP G A 0.2201 35 124 0.8987 8.9766698441375525E-01
3R_25751112_SNP T G 0.1548 24 131 0.001934 1.5921982527215639E-03
3R_25751180_SNP G A 0.05063 8 150 0.4272 4.2534277469937176E-01
3R_25751540_SNP T G 0.2026 31 122 0.9097 9.0734247087475051E-01
3R_25751604_SNP A G 0.25 39 117 0.7535 7.4888344303206800E-01
3R_25751732_SNP A G 0.2403 37 117 0.8047 7.9955391408851750E-01
3R_25751857_SNP T C 0.0559 9 152 0.6886 6.8699387806768386E-01
3R_25751864_SNP A G 0.1806 28 127 0.9881 9.8776213547035241E-01
3R_25751917_SNP T C 0.3882 59 93 0.05908 5.2925037033649890E-02
3R_25752012_SNP T A 0.404 61 90 0.3704 3.5722642524464188E-01
3R_25752043_SNP A C 0.4733 71 79 0.258 2.4367797482953546E-01
3R_25752117_SNP G T 0.1788 27 124 0.9557 9.5463002854400658E-01
3R_25752122_SNP C T 0.3677 57 98 0.4986 4.9499901256139534E-01
3R_25752164_SNP G T 0.329 51 104 0.4515 4.4298912386465628E-01
3R_25752264_SNP G A 0.3484 54 101 0.6 5.9645174385720046E-01
3R_25752344_SNP G T 0.1961 30 123 0.2268 2.4634452505701943E-01
3R_25752385_SNP G T 0.2532 39 115 0.2162 2.0541979480981509E-01
3R_25752405_SNP A G 0.487 75 79 0.9008 8.9753817426247462E-01
3R_25752413_SNP A G 0.2516 39 116 0.1683 1.5764490256883756E-01
3R_25752484_SNP G T 0.4444 68 85 0.2569 2.4576608929753052E-01
3R_25752486_SNP A G 0.4487 70 86 0.1859 1.7401695378714810E-01
3R_25752498_SNP A T 0.25 40 120 0.1903 1.8151634895560231E-01
3R_25752511_SNP A T 0.2013 32 127 0.2488 2.3781696405513830E-01
3R_25752514_SNP A G 0.1801 29 132 0.3044 2.9625380160030412E-01
3R_25752518_DEL G CACAGC 0.1806 28 127 0.2583 2.4273512684857490E-01
3R_25752560_SNP T G 0.1603 25 131 0.07032 6.2096105022031521E-02
3R_25752780_SNP T A 0.3841 58 93 0.8355 8.3113320503078292E-01
3R_25752781_SNP G A 0.4286 66 88 0.3791 3.6590508124155885E-01
3R_25752901_DEL G GC 0.06918 11 148 0.9104 9.0884400877845040E-01
3R_25752931_SNP A G 0.2157 33 120 0.3639 3.4419079248648332E-01
3R_25753012_SNP A C 0.0559 9 152 0.396 3.8721832485969421E-01
3R_25753091_SNP T C 0.2452 38 117 0.676 6.6527451611563737E-01
3R_25753160_SNP T C 0.4671 71 81 0.6774 6.6792552232634783E-01
3R_25753165_SNP T A 0.2581 40 115 0.781 7.7483873708686468E-01
3R_25753188_SNP T C 0.2384 36 115 0.8443 8.3860008182105794E-01
3R_25753212_SNP G T 0.1711 26 126 0.5199 5.0352045492587238E-01
3R_25753231_SNP A T 0.1006 16 143 0.4286 4.2011108791353202E-01
3R_25753279_SNP G T 0.4771 73 80 0.6701 6.6123844685067967E-01
3R_25753283_SNP T C 0.4771 73 80 0.6754 6.6651004315172901E-01
3R_25753402_DEL T TGCGGTTTTAGTGCTC 0.2368 36 116 0.07199 8.5092343264041581E-02
3R_25753450_SNP G C 0.06707 11 153 0.289 2.8386010159296304E-01
3R_25753580_SNP T C 0.1 16 144 0.3216 3.1333230752641972E-01
3R_25753615_SNP A C 0.2244 35 121 0.8508 8.4597365309275352E-01
3R_25753630_SNP T C 0.3487 53 99 0.324 3.0625468482316509E-01
3R_25753642_SNP T C 0.3896 60 94 0.5756 5.6309917174742385E-01
3R_25753755_SNP T C 0.2194 34 121 0.8136 8.0693192852169005E-01
3R_25753960_SNP T A 0.0625 10 150 0.4563 4.4771803795560483E-01
3R_25754162_SNP T C 0.2 31 124 0.5648 5.5174912319128944E-01
3R_25754204_SNP A G 0.09375 15 145 0.3849 3.7606982270636768E-01
3R_25754278_SNP A T 0.08075 13 148 0.9632 9.6256438159848634E-01
3R_25754310_INS G GCACGG 0.2069 30 115 0.7935 8.0095741290217926E-01
3R_25754351_SNP C T 0.2051 32 124 0.8822 8.7867275431255976E-01
3R_25754491_SNP G A 0.2229 35 122 0.6914 6.8256546941628282E-01
3R_25754562_SNP A G 0.1948 30 124 0.7282 7.1924225309512191E-01
3R_25754573_SNP A G 0.2756 43 113 0.3264 3.1116856885502964E-01
3R_25754645_SNP A G 0.1961 30 123 0.7217 7.1345389490337685E-01
3R_25754683_SNP C T 0.2026 31 122 0.7429 7.3429726469760359E-01
3R_25754885_SNP C T 0.1006 16 143 0.2379 2.2816116547196041E-01
3R_25754897_SNP T C 0.2078 32 122 0.7538 7.4427947993302035E-01
3R_25754936_SNP C T 0.1258 20 139 0.2479 2.3753128595718109E-01
3R_25754961_SNP C T 0.1013 16 142 0.003919 3.1091354608128630E-03
3R_25754977_SNP T C 0.09434 15 144 0.4398 4.3060827308167027E-01
3R_25754984_SNP T A 0.2628 41 115 0.9376 9.3582866939016274E-01
3R_25755014_SNP T C 0.1529 24 133 0.4014 3.8865034386227026E-01
3R_25755050_SNP C G 0.1 16 144 0.362 3.5340635124902964E-01
3R_25755125_SNP T G 0.1 16 144 0.1519 1.4409211296948443E-01
3R_25755173_SNP T A 0.2244 35 121 0.6437 6.3401559321709933E-01
3R_25755230_SNP C T 0.3506 54 100 0.2022 1.8879013428615177E-01
3R_25755289_SNP T G 0.1062 17 143 0.2838 2.7482340789538529E-01
3R_25755311_SNP A G 0.1062 17 143 0.2838 2.7482340789538529E-01
3R_25755333_SNP T C 0.1076 17 141 0.2799 2.6879308732177754E-01
3R_25755342_SNP A G 0.1603 25 131 0.2039 1.9285005532014654E-01
3R_25755350_SNP G A 0.1019 16 141 0.3501 3.3845510179477933E-01
3R_25755488_SNP G A 0.1656 26 131 0.1389 1.2819987675715305E-01
3R_25755535_SNP T G 0.05521 9 154 0.3666 3.6075051480685583E-01
3R_25755539_SNP C T 0.2013 32 127 0.2187 2.0880219304580627E-01
3R_25755596_SNP G T 0.05521 9 154 0.3666 3.6075051480685583E-01
3R_25755764_SNP G A 0.1019 16 141 0.8321 8.2825700595779239E-01
3R_25755953_SNP C G 0.2244 35 121 0.8479 8.4292871573380679E-01
3R_25756122_INS CTACAAA C 0.2819 42 107 0.4471 4.2718860105551049E-01
3R_25756133_SNP C A 0.08974 14 142 0.4131 4.0271383633671165E-01
3R_25756142_DEL A AGATCGAAGTA 0.08642 14 148 0.9684 9.6802064492505491E-01
3R_25756156_DEL G GCAATTTGCT 0.06918 11 148 0.9104 9.0884400877845040E-01
3R_25756200_SNP T C 0.3355 51 101 0.8627 8.5755529625111859E-01
3R_25756260_SNP C A 0.07407 12 150 0.9505 9.4969999053091236E-01
3R_25756270_SNP A T 0.07407 12 150 0.9505 9.4969999053091236E-01
3R_25756306_SNP C T 0.07362 12 151 0.951 9.5041223450112111E-01
3R_25756327_DEL T TT 0.05031 8 151 0.8889 8.8718839005374683E-01
3R_25756330_SNP A G 0.07362 12 151 0.951 9.5041223450112111E-01
3R_25756336_SNP T G 0.06211 10 151 0.7063 7.0172279495776646E-01
3R_25756350_SNP A G 0.07362 12 151 0.951 9.5041223450112111E-01
3R_25756354_SNP T A 0.07362 12 151 0.951 9.5041223450112111E-01
3R_25756616_SNP T C 0.3444 52 99 0.7352 7.4349660533529094E-01
3R_25756682_SNP G C 0.4027 60 89 0.5766 5.5769420245258661E-01
3R_25756760_SNP T A 0.3377 51 100 0.5666 5.5198754406586259E-01
3R_25756915_SNP A G 0.1392 22 136 0.8845 8.8250111214938365E-01
3R_25757091_SNP A G 0.2692 42 114 0.7397 7.3178018964888103E-01
3R_25757105_SNP G A 0.2903 45 110 0.5412 5.2703451329121020E-01
3R_25757111_SNP G A 0.2774 43 112 0.725 7.1640239059908106E-01
3R_25757165_SNP A C 0.09317 15 146 0.305 2.9625812571586008E-01
3R_25757459_SNP A T 0.3507 47 87 0.9235 9.2261019603598593E-01
3R_25757487_SNP A G 0.07547 12 147 0.08318 7.6198263142188305E-02
3R_25757766_SNP T G 0.07362 12 151 0.5874 5.8257611100268691E-01
3R_25757778_SNP G A 0.3667 55 95 0.8616 8.5510975690626079E-01
3R_25757820_SNP C T 0.366 56 97 0.7994 7.9167714144943702E-01
3R_25757970_SNP T C 0.07975 13 150 0.04024 3.7704396382991126E-02
3R_25757976_SNP C T 0.2876 44 109 0.3677 3.5001176964659819E-01
3R_25758038_SNP T C 0.07407 12 150 0.02913 2.6635207999366545E-02
3R_25758069_SNP T G 0.44 66 84 0.9173 9.1428943707823684E-01
3R_25758075_SNP C T 0.2949 46 110 0.3637 3.4854147379483069E-01
3R_25758093_SNP A G 0.1975 31 126 0.797 7.9238635187158746E-01
3R_25758099_SNP A C 0.07453 12 149 0.6327 6.2812517566038228E-01
3R_25758108_SNP C G 0.1419 22 133 0.6575 6.4892528027053908E-01
3R_25758120_SNP A G 0.3421 52 100 0.1214 1.0586607872158305E-01
3R_25758126_SNP C G 0.4333 65 85 0.7435 7.3353834977112320E-01
3R_25758209_SNP A T 0.07975 13 150 0.7115 7.0802005494800679E-01
3R_25758214_SNP T G 0.2848 43 108 0.4164 3.9522844394862466E-01
3R_25758223_SNP C T 0.06707 11 153 0.7832 7.8099525235498046E-01
3R_25758255_SNP A G 0.2848 43 108 0.2317 2.2313667914391866E-01
3R_25758291_SNP A G 0.4641 71 82 0.5311 5.1943205509013080E-01
3R_25758342_SNP T C 0.2922 45 109 0.402 3.8491430394385628E-01
3R_25758510_SNP C G 0.09202 15 148 0.4182 4.1194975951648471E-01
3R_25758532_SNP A T 0.0566 9 150 0.888 8.8597617521399563E-01
3R_25758548_SNP T C 0.3636 56 98 0.9968 9.9664300150341412E-01
3R_25758549_SNP T G 0.09202 15 148 0.4182 4.1194975951648471E-01
3R_25758563_SNP A C 0.09259 15 147 0.4243 4.1678769255703318E-01
3R_25758629_SNP T C 0.05696 9 149 0.583 5.7500095040822896E-01
3R_25758664_SNP A T 0.4276 65 87 0.1986 1.7932864967064932E-01
3R_25758730_SNP G C 0.09317 15 146 0.7799 7.7595325094982615E-01
3R_25758785_SNP C T 0.09816 16 147 0.6703 6.6614721968443413E-01
3R_25758806_SNP G C 0.05263 8 144 0.1852 1.7437822856199503E-01
3R_25758812_SNP T G 0.1438 22 131 0.09884 8.7854082907352193E-02
3R_25758820_SNP T C 0.08075 13 148 0.5527 5.4515381780250305E-01
3R_25758821_SNP A G 0.2418 37 116 0.7266 7.1719165218898240E-01
3R_25758837_SNP A T 0.2516 39 116 0.7073 6.9898497876816346E-01
3R_25758845_SNP T C 0.09259 15 147 0.6264 6.2072745160277631E-01
3R_25758849_SNP A T 0.1548 24 131 0.1227 1.1241957413637560E-01
3R_25758856_SNP C A 0.4371 66 85 0.4472 4.2604221036326173E-01
3R_25758861_SNP A C 0.4867 73 77 0.9385 9.3551231627098230E-01
3R_25758889_INS GTTCT G 0.1299 20 134 0.1477 1.3421234813432081E-01
3R_25758891_SNP T A 0.1226 19 136 0.1119 1.0165031079240627E-01
3R_25758898_DEL T TT 0.1043 17 146 0.6038 6.0024296164306912E-01
3R_25758898_SNP C T 0.3285 45 92 0.2874 2.5832623447725001E-01
3R_25758901_SNP A T 0.2903 45 110 0.4003 3.8798130635050843E-01
3R_25758906_SNP A C 0.4467 67 83 0.9815 9.8069054830206082E-01
3R_25758907_SNP G A 0.2821 44 112 0.4684 4.5373292916294949E-01
3R_25758911_SNP A T 0.4459 66 82 0.843 8.3594824360202979E-01
3R_25758917_SNP G A 0.4452 65 81 0.943 9.4017605173466279E-01
3R_25758930_SNP G T 0.4595 68 80 0.3361 3.1440346557302989E-01
3R_25758963_SNP C T 0.1948 30 124 0.4241 4.0907135022818197E-01
3R_25758964_SNP T C 0.396 59 90 0.4887 4.6646869844104422E-01
3R_25758978_SNP C T 0.1226 19 136 0.1556 1.4390042450678364E-01
3R_25758990_SNP T A 0.3469 51 96 0.725 7.1031886751241202E-01
3R_25759000_SNP T G 0.3514 52 96 0.6918 6.7648202428475068E-01
3R_25759011_SNP T G 0.2 31 124 0.4759 4.6250761590898970E-01
3R_25759017_SNP T C 0.2282 34 115 0.9057 9.0110509322490540E-01
3R_25759305_SNP T C 0.1235 20 142 0.2705 2.6381196610193602E-01
3R_25759311_SNP T C 0.4122 61 87 0.6487 6.3019602760175797E-01
3R_25759312_SNP G A 0.118 19 142 0.2909 2.8274557900780251E-01
3R_25759314_SNP G A 0.118 19 142 0.2899 2.8177982601890450E-01
3R_25759350_SNP T C 0.4503 68 83 0.2665 2.4381405376059373E-01
3R_25759390_SNP A C 0.075 12 148 0.7848 7.8124167610593198E-01
3R_25759391_SNP C A 0.07453 12 149 0.7602 7.5595246828251206E-01
3R_25759406_SNP C T 0.4295 64 85 0.2974 2.7241398281181717E-01
3R_25759411_SNP T A 0.3356 50 99 0.25 2.3210496957638849E-01
3R_25759468_SNP T C 0.2368 36 116 0.07378 6.6152594748603757E-02
3R_25759471_SNP A T 0.2368 36 116 0.06825 5.9333579827794074E-02
3R_25759567_SNP T C 0.2143 33 121 0.7135 7.0482995399718629E-01
3R_25759580_SNP T C 0.1795 28 128 0.984 9.8353535852086127E-01
3R_25759599_SNP T C 0.1895 29 124 0.3635 3.5984376280828156E-01
3R_25759640_SNP C T 0.4533 68 82 0.1295 1.1072371604878906E-01
3R_25759736_SNP T C 0.3529 54 99 0.4432 4.2525770087673698E-01
3R_25759772_SNP T C 0.46 69 81 0.1466 1.2729159284932323E-01
3R_25760016_SNP C A 0.2039 31 121 0.5038 4.8817616841401623E-01
3R_25760038_SNP G A 0.09259 15 147 0.0924 9.0586806632682926E-02
3R_25760065_SNP T G 0.08642 14 148 0.1196 1.1381537163167665E-01
3R_25760336_SNP C G 0.2051 32 124 0.7938 7.8834086722400676E-01
3R_25760601_SNP A G 0.4371 66 85 0.6741 6.5919680907377043E-01
3R_25760814_SNP G A 0.1146 18 139 0.8709 8.7087503135392741E-01
3R_25760837_SNP T A 0.4533 68 82 0.3179 2.9505254146159898E-01
3R_25760960_SNP T C 0.06832 11 150 0.6059 5.9890962870405517E-01
3R_25761017_SNP A G 0.07975 13 150 0.5533 5.4796291155314547E-01
3R_25761027_SNP G T 0.07547 12 147 0.568 5.5825108899481157E-01
3R_25761057_SNP A C 0.1806 28 127 0.9688 9.6792755342168657E-01
3R_25761058_SNP C T 0.1847 29 128 0.9247 9.2286985828871249E-01
3R_25761171_SNP A G 0.2953 44 105 0.09367 7.9378853699466859E-02
3R_25761177_SNP A G 0.1835 29 129 0.5164 5.0643353914292621E-01
3R_25761316_DEL TT T 0.4266 61 82 0.3976 3.6947149016315839E-01
3R_25761322_SNP T A 0.391 61 95 0.4537 4.4056587675112646E-01
3R_25761338_SNP T C 0.3806 59 96 0.4867 4.7309956926330465E-01
3R_25761351_SNP A T 0.08025 13 149 0.7054 7.0112679649751941E-01
3R_25761377_SNP T G 0.3701 57 97 0.4793 4.6420511019631761E-01
3R_25761459_SNP A G 0.3896 60 94 0.5498 5.3602254375264669E-01
3R_25761460_SNP T A 0.3311 49 99 0.5578 5.3775523920167845E-01
3R_25761464_SNP C T 0.07407 12 150 0.5031 4.9609793013570602E-01
3R_25761498_SNP C G 0.3288 48 98 0.6867 6.7063565012712689E-01
3R_25761544_SNP A C 0.0559 9 152 0.0488 4.5353156158813898E-02
3R_25761562_SNP A G 0.4371 66 85 0.9466 9.4498697396831999E-01
3R_25761612_SNP A G 0.07453 12 149 0.4986 4.9034623251807563E-01
3R_25761633_SNP G A 0.2941 45 108 0.9331 9.3126032161422212E-01
3R_25761645_SNP T A 0.07975 13 150 0.5533 5.4796291155314547E-01
3R_25761665_SNP A G 0.07407 12 150 0.5727 5.6635300062181959E-01
3R_25761782_SNP T C 0.281 43 110 0.4897 4.7321505335966907E-01
3R_25761811_SNP C G 0.1667 26 130 0.9853 9.8488851190117288E-01
3R_25761820_SNP T G 0.2727 42 112 0.6035 5.9366671567826845E-01
3R_25761843_SNP C T 0.06748 11 152 0.769 7.6645477520220195E-01
3R_25762060_SNP T C 0.2941 45 108 0.9331 9.3126032161422212E-01
3R_25762072_SNP A G 0.3226 50 105 0.4818 4.6830584573206901E-01
3R_25762081_SNP G C 0.3446 51 97 0.6326 6.1561542472257269E-01
3R_25762183_SNP T C 0.3182 49 105 0.605 5.9113378074300316E-01
3R_25762240_SNP A G 0.1961 30 123 0.5029 4.8841228470336229E-01
3R_25762252_SNP A G 0.1161 18 137 0.8052 8.1806388002820785E-01
3R_25762270_SNP A G 0.1933 29 121 0.3555 3.3711116840209721E-01
3R_25762294_SNP T C 0.3161 49 106 0.611 5.9880715174478305E-01
3R_25762329_SNP A G 0.3007 46 107 0.6582 6.4867484095003436E-01
3R_25762408_SNP T C 0.3097 48 107 0.6885 6.7959910078401853E-01
3R_25762423_SNP A G 0.3013 47 109 0.1316 1.2281862442184022E-01
3R_25762443_SNP C T 0.08333 13 143 0.6374 6.2845213258236443E-01
3R_25762580_SNP A T 0.06875 11 149 0.7302 7.2461117223919280E-01
3R_25762651_SNP G C 0.3161 49 106 0.5816 5.6856849056199643E-01
3R_25763023_SNP A G 0.08642 14 148 0.5762 5.9372195399163408E-01
3R_25763226_SNP G T 0.06211 10 151 0.724 7.1917516859687047E-01
3R_25763230_SNP A T 0.1006 16 143 0.7586 7.5430812981685580E-01
3R_25763278_SNP T C 0.2157 33 120 0.7852 7.7722059498145046E-01
3R_25763302_SNP T G 0.06832 11 150 0.4973 4.8889188368470804E-01
3R_25763455_SNP A G 0.2129 33 122 0.4406 4.2618671979695422E-01
3R_25763605_SNP T C 0.2953 44 105 0.7768 7.6740767409607225E-01
3R_25763689_SNP T C 0.2733 41 109 0.5914 5.7724479932802908E-01
3R_25763824_SNP T C 0.2685 40 109 0.6063 5.9182593983275977E-01
3R_25764013_SNP T C 0.404 61 90 0.5412 5.2502449434056453E-01
3R_25764046_SNP G T 0.2323 36 119 0.7797 7.7393437493738881E-01
3R_25764281_SNP A G 0.05 8 152 0.47 4.6007527918312041E-01
3R_25764282_SNP T C 0.2645 41 114 0.7377 7.3018751668972803E-01
3R_25764364_SNP C T 0.3161 49 106 0.8787 8.7510574195045521E-01
3R_25764405_SNP G A 0.07547 12 147 0.6388 6.3293521385366391E-01
3R_25764406_SNP C T 0.2215 35 123 0.9341 9.3222955633188209E-01
3R_25764511_SNP G C 0.2115 33 123 0.335 3.2044953739124482E-01
3R_25764571_SNP G T 0.1824 29 130 0.9568 9.5599875900559339E-01
3R_25764632_SNP T C 0.09375 15 145 0.9751 9.7468075134558996E-01
3R_25764652_SNP G T 0.07643 12 145 0.9546 9.5355447369417201E-01
3R_25764958_SNP C T 0.0679 11 151 0.5809 5.7453730361272970E-01
3R_25765042_SNP A G 0.1887 30 129 0.4065 3.9800232930507973E-01
3R_25765063_SNP T C 0.1037 17 147 0.7304 7.2764545597463048E-01
3R_25765067_SNP T G 0.0875 14 146 0.7514 7.4787015075610941E-01
3R_25765124_SNP C T 0.3677 57 98 0.8894 8.8623367060264280E-01
3R_25765195_SNP T A 0.09816 16 147 0.6842 6.8008317655572881E-01
3R_25765239_SNP T C 0.4204 66 91 0.5523 5.4308039401336894E-01
3R_25765247_DEL A AAAG 0.05 8 152 0.8823 8.7995538648026705E-01
3R_25765252_SNP C T 0.4204 66 91 0.7552 7.4948322604828899E-01
3R_25765280_SNP A T 0.4387 68 87 0.7084 7.0020559433022966E-01
3R_25765336_SNP C T 0.4481 69 85 0.6962 6.8819015884947765E-01
3R_25765352_SNP A G 0.06748 11 152 0.5774 5.7222722080066601E-01
3R_25765353_SNP G A 0.4936 77 79 0.2945 2.8196087669110026E-01
3R_25765414_SNP A C 0.1761 28 131 0.5073 4.9956953420296746E-01
3R_25765515_SNP T G 0.05488 9 155 0.09475 9.1278674529126858E-02
3R_25765595_SNP G A 0.09816 16 147 0.8484 8.4659860890145278E-01
3R_25765632_SNP T G 0.1795 28 128 0.5218 5.1432225890148953E-01
3R_25765652_SNP T C 0.1656 26 131 0.7416 7.3750954429125426E-01
3R_25765675_SNP A T 0.1975 31 126 0.06419 5.8397633551485056E-02
3R_25765975_SNP A G 0.1772 28 130 0.5883 5.8055796351080524E-01
3R_25766011_SNP C T 0.1795 28 128 0.4415 4.2929075946821393E-01
3R_25766017_SNP A T 0.1166 19 144 0.1414 1.3802432236153950E-01
3R_25766105_SNP C G 0.2372 37 119 0.4629 4.4801336598464303E-01
3R_25766131_SNP T A 0.1847 29 128 0.1079 9.9974038221739558E-02
3R_25766155_SNP C T 0.1341 22 142 0.2727 2.6758388603021344E-01
3R_25766191_SNP G A 0.1111 18 144 0.6772 6.7290743749389303E-01
3R_25766285_SNP T G 0.1288 21 142 0.6457 6.4125941860033386E-01
3R_25766302_SNP G A 0.1235 20 142 0.7762 7.7313095325208292E-01
3R_25766312_SNP A G 0.3439 54 103 0.2278 2.1666207852959873E-01
3R_25766329_SNP A G 0.3397 53 103 0.6983 6.9110456247935015E-01
3R_25766367_SNP G C 0.118 19 142 0.8056 8.0231347510606721E-01
3R_25766388_SNP A G 0.1235 20 142 0.7762 7.7313095325208292E-01
3R_25766548_SNP T C 0.1043 17 146 0.7274 7.2379221057372223E-01
3R_25766599_SNP G T 0.2215 35 123 0.283 2.7793700349322559E-01
3R_25766751_SNP G A 0.1049 17 145 0.7195 7.1570652820726555E-01
3R_25766778_SNP C G 0.07927 13 151 0.862 8.6056900227725264E-01
3R_25766829_SNP G T 0.2293 36 121 0.2404 2.3911010074334238E-01
3R_25766853_SNP T C 0.2273 35 119 0.4334 4.1737633876090952E-01
3R_25766866_SNP G A 0.2327 37 122 0.1875 1.7961153074281588E-01
3R_25766918_SNP T C 0.1176 18 135 0.5276 5.1445279190222892E-01
3R_25766945_SNP C T 0.06748 11 152 0.5289 5.2337138686994189E-01
3R_25766970_SNP T C 0.06211 10 151 0.3768 3.6866504763595886E-01
3R_25766976_SNP G A 0.4539 69 83 0.6637 6.5118917667485077E-01
3R_25767042_SNP T C 0.15 24 136 0.7421 7.4226279730232769E-01
3R_25767077_SNP A G 0.09032 14 141 0.5043 4.9203271120120995E-01
3R_25767105_SNP A G 0.1338 21 136 0.6381 6.3831514550201329E-01
3R_25767125_SNP T A 0.1026 16 140 0.4259 4.1106552782077044E-01
3R_25767151_SNP A C 0.3896 60 94 0.7524 7.4882121117391098E-01
3R_25767174_SNP C G 0.1146 18 139 0.4379 4.2455734194231842E-01
3R_25767244_SNP G A 0.06918 11 148 0.06853 6.2284222068871228E-02
3R_25767250_SNP T C 0.07317 12 152 0.6385 6.3493925688408615E-01
3R_25767328_SNP G A 0.1429 23 138 0.3258 3.1762697533367057E-01
3R_25767369_SNP A T 0.08176 13 146 0.5557 5.4767781212436262E-01
3R_25767374_SNP T A 0.0875 14 146 0.4669 4.5880570055420944E-01
3R_25767388_SNP A C 0.0828 13 144 0.5301 5.2144471158049366E-01
3R_25767450_SNP C T 0.1203 19 139 0.4212 4.0951184503937121E-01
3R_25767453_SNP T G 0.08553 13 139 0.3766 3.5680877923492393E-01
3R_25767513_SNP A T 0.4248 65 88 0.5413 5.2845523841895115E-01
3R_25767516_SNP A G 0.07362 12 151 0.3716 3.6632873753286033E-01
3R_25767525_SNP G C 0.07362 12 151 0.8057 8.0308882440287854E-01
3R_25767534_SNP A G 0.06748 11 152 0.5774 5.7222722080066601E-01
3R_25767621_SNP A T 0.1783 28 129 0.8907 8.8883547081634506E-01
3R_25767626_SNP C A 0.3882 59 93 0.6723 6.6167987351513335E-01
3R_25767661_SNP A T 0.3595 55 98 0.4222 4.1048452615106201E-01
3R_25767694_SNP T C 0.1962 31 127 0.9514 9.5068390167808936E-01
3R_25767711_SNP C T 0.2885 45 111 0.5655 5.5545362635677187E-01
3R_25767720_SNP T C 0.1899 30 128 0.9626 9.6184862881927236E-01
3R_25767741_SNP A G 0.1 16 144 0.5886 5.8083549262610512E-01
3R_25767828_SNP T C 0.1772 28 130 0.8538 8.5071348718474638E-01
3R_25767852_SNP T C 0.1709 27 131 0.9437 9.4287482281504909E-01
3R_25767876_SNP T G 0.1111 18 144 0.702 6.9732560530958998E-01
3R_25767897_SNP A G 0.2756 43 113 0.8336 8.2808802663168346E-01
3R_25768158_SNP A G 0.4323 67 88 0.8321 8.2663257043492577E-01
3R_25768224_SNP T C 0.195 31 128 0.5734 5.6629624299826253E-01
3R_25768239_SNP A T 0.2308 36 120 0.3489 3.3308162335153857E-01
3R_25768240_SNP T G 0.1899 30 128 0.5792 5.7091080054587251E-01
3R_25768253_SNP A T 0.195 31 128 0.5734 5.6629624299826253E-01
3R_25768457_SNP A T 0.0625 10 150 0.08188 7.5499870699058808E-02
3R_25768470_SNP A G 0.3526 55 101 0.9626 9.6148125876051749E-01
3R_25768577_SNP A C 0.2051 32 124 0.8175 8.1307134785803414E-01
3R_25768637_SNP C A 0.1076 17 141 0.817 8.1277493771119058E-01
3R_25768713_SNP T G 0.1572 25 134 0.7013 6.9457137721050177E-01
3R_25768738_SNP C A 0.3444 52 99 0.4841 4.6592901934840070E-01
3R_25768749_DEL A AATTA 0.05369 8 141 0.1922 1.8026412702579764E-01
3R_25768811_SNP C T 0.172 27 130 0.5035 4.9344748718295040E-01
3R_25768814_SNP A T 0.172 27 130 0.5035 4.9344748718295040E-01
3R_25768826_SNP G A 0.1548 24 131 0.07305 6.4630891054527920E-02
3R_25768958_SNP A T 0.375 57 95 0.455 4.4252627185357118E-01
3R_25769001_SNP G A 0.3537 52 95 0.6688 6.5840950042961877E-01
3R_25769002_SNP C G 0.4342 66 86 0.8278 8.2087136002366279E-01
3R_25769015_SNP C T 0.1635 26 133 0.532 5.2462826384765282E-01
3R_25769051_SNP G C 0.4276 65 87 0.8602 8.5469446754110989E-01
3R_25769072_SNP C T 0.09434 15 144 0.6941 6.8930160203198876E-01
3R_25769100_SNP A G 0.1635 26 133 0.532 5.2462826384765282E-01
3R_25769102_SNP C T 0.1635 26 133 0.532 5.2462826384765282E-01
3R_25769181_SNP A G 0.06748 11 152 0.8619 8.6041771759831076E-01
3R_25769195_SNP G T 0.4967 76 77 0.6473 6.3485079006406320E-01
3R_25769217_SNP A G 0.1069 17 142 0.9671 9.6648922159905992E-01
3R_25769262_SNP C T 0.1062 17 143 0.9618 9.6121304644237759E-01
3R_25769390_SNP T C 0.1076 17 141 0.9623 9.6155595727928977E-01
3R_25769405_SNP T C 0.06667 11 154 0.6097 6.0696318878382893E-01
3R_25769423_SNP A G 0.09494 15 143 0.947 9.4595220140625746E-01
3R_25769446_SNP T C 0.09816 16 147 0.497 4.9148781094322225E-01
3R_25769556_SNP C A 0.4797 71 77 0.9304 9.2858078451356196E-01
3R_25769649_SNP G A 0.4 60 90 0.8522 8.4954335516127277E-01
3R_25769814_SNP G A 0.2258 35 120 0.9519 9.5064438126257567E-01
3R_25769818_SNP A G 0.06135 10 153 0.1687 1.6299069229232865E-01
3R_25769848_SNP C T 0.2733 41 109 0.6212 6.0841993822537632E-01
3R_25769991_SNP A C 0.2581 40 115 0.664 6.5533291863224963E-01
3R_25770156_SNP A C 0.3548 55 100 0.5503 5.3833164988987248E-01
3R_25770171_SNP T C 0.4129 64 91 0.2163 2.0306275512660055E-01
3R_25770183_SNP T C 0.3613 56 99 0.3221 3.0796227631175177E-01
3R_25770229_SNP A G 0.38 57 93 0.2817 2.6698084636721520E-01
3R_25770240_SNP G A 0.08642 14 148 0.7299 7.2635455074027244E-01
3R_25770266_SNP T G 0.4803 73 79 0.2899 2.7334395463931194E-01
3R_25770287_SNP G A 0.3742 58 97 0.3216 3.0729347941857299E-01
3R_25770401_SNP A G 0.329 51 104 0.5195 5.0772045069326754E-01
3R_25770433_SNP T C 0.3133 47 103 0.6715 6.5540236498342552E-01
3R_25770440_SNP G A 0.3557 53 96 0.6754 6.5909848305499441E-01
3R_25770575_SNP A G 0.1355 21 134 0.5962 5.8537339299378133E-01
3R_25770599_SNP C A 0.3203 49 104 0.8666 8.6133127385012731E-01
3R_25770691_SNP T G 0.2403 37 117 0.3793 3.6372920068925996E-01
3R_25770731_SNP C A 0.1401 22 135 0.6324 6.2379849242678542E-01
3R_25770815_SNP T A 0.06173 10 152 0.3492 3.4318159967343176E-01
3R_25770833_SNP T G 0.3289 50 102 0.2465 2.3074697017068135E-01
3R_25771046_SNP G A 0.4586 72 85 0.461 4.5017332307274505E-01
3R_25771048_SNP A C 0.06875 11 149 0.4279 4.1960492006472316E-01
3R_25771070_SNP A G 0.4326 61 80 0.2768 2.4840252383474359E-01
3R_25771083_SNP T C 0.09259 15 147 0.7112 7.1330580703853075E-01
3R_25771085_SNP C T 0.05556 9 153 0.624 6.1882292644060199E-01
3R_25771131_SNP A C 0.09259 15 147 0.6311 6.2894052187988159E-01
3R_25771202_SNP A G 0.4013 63 94 0.8916 8.8878785472720812E-01
3R_25771267_SNP A C 0.4258 66 89 0.5082 4.9689779068390039E-01
3R_25771340_SNP A G 0.3399 52 101 0.2854 2.6828100360663654E-01
3R_25771343_SNP T A 0.1258 20 139 0.3541 3.4266765972459068E-01
3R_25771364_SNP T C 0.06832 11 150 0.3967 3.8788043182529752E-01
3R_25771394_SNP A G 0.4487 70 86 0.4052 3.9036694501720270E-01
3R_25771427_SNP T C 0.1847 29 128 0.7666 7.6270782531773684E-01
3R_25771439_SNP G A 0.3462 54 102 0.4293 4.1640055978748214E-01
3R_25771589_SNP T C 0.48 72 78 0.4479 4.2838799922335657E-01
3R_25771709_SNP A G 0.4641 71 82 0.4084 3.9719520439886913E-01
3R_25771727_SNP C T 0.4903 76 79 0.4291 4.1572687933698427E-01
3R_25771739_SNP C G 0.2089 33 125 0.5164 5.1031307614835153E-01
3R_25771769_SNP A C 0.4295 67 89 0.8684 8.6525798687536892E-01
3R_25771784_SNP C T 0.2839 44 111 0.8181 8.1377256302388401E-01
3R_25771814_SNP A G 0.4351 67 87 0.7912 7.8465312761644235E-01
3R_25771841_SNP C G 0.4768 72 79 0.9894 9.8898384833190645E-01
3R_25771868_SNP C G 0.06832 11 150 0.6491 6.4290518131405117E-01
3R_25771926_SNP T A 0.3791 58 95 0.4615 4.4569890562991488E-01
3R_25771996_SNP A G 0.4839 75 80 0.8045 7.9889187434607800E-01
3R_25772003_SNP T C 0.3831 59 95 0.4525 4.3805379448042125E-01
3R_25772012_SNP C T 0.4808 75 81 0.8065 8.0150653350123180E-01
3R_25772060_SNP G A 0.4487 70 86 0.6534 6.4452665995385594E-01
3R_25772129_SNP A G 0.4194 65 90 0.724 7.1678839148930096E-01
3R_25772168_SNP A G 0.3165 50 108 0.8516 8.4850311640656317E-01
3R_25772183_SNP G A 0.3654 57 99 0.7552 7.4869878910829923E-01
3R_25772375_SNP G A 0.4901 74 77 0.3122 2.9166606585867860E-01
3R_25772483_SNP A G 0.1321 21 138 0.3268 3.1680370287085879E-01
3R_25772651_SNP T A 0.09677 15 140 0.5741 5.6207934231691814E-01
3R_25772771_SNP C G 0.2125 34 126 0.9773 9.7688049783077324E-01
3R_25772879_SNP C G 0.118 19 142 0.5057 4.9797220076892801E-01
3R_25772972_SNP T C 0.0641 10 146 0.7432 7.3703000856037360E-01
3R_25773299_SNP C T 0.4968 78 79 0.7355 7.2926944385488357E-01
3R_25773348_SNP C T 0.2075 33 126 0.5424 5.3339140887582970E-01
3R_25773398_SNP T C 0.2025 32 126 0.4846 4.7461989284142669E-01
3R_25773534_SNP A C 0.1062 17 143 0.2628 2.5611469613231852E-01
3R_25773581_SNP G T 0.4013 61 91 0.04984 4.2406497416994905E-02
3R_25773714_SNP G A 0.4129 64 91 0.09163 8.2379285148087109E-02
3R_25773846_SNP G A 0.2756 43 113 0.2754 2.6402550630565458E-01
3R_25773886_SNP A T 0.268 41 112 0.2819 2.6729633957977972E-01
3R_25774005_SNP C A 0.0828 13 144 0.7029 6.9629684422213511E-01
3R_25774027_SNP G C 0.08176 13 146 0.4215 4.1138018317452674E-01
3R_25774062_SNP C T 0.25 38 114 0.2722 2.5561729775932873E-01
3R_25774068_SNP C A 0.2685 40 109 0.301 2.8223396147380675E-01
3R_25774138_SNP A T 0.05031 8 151 0.04309 3.8939532247193751E-02
3R_25774143_SNP T A 0.1742 27 128 0.3044 2.9040623190133885E-01
3R_25774210_SNP G A 0.3487 53 99 0.6095 5.9714812956143537E-01
3R_25774280_SNP T C 0.3893 58 91 0.8457 8.4013002701766393E-01
3R_25774319_SNP C T 0.3946 58 89 0.8742 8.6879615165089685E-01
3R_25774476_SNP T A 0.4516 70 85 0.4092 3.9790901764967823E-01
3R_25774598_SNP A G 0.05161 8 147 0.04773 4.1347772930386821E-02
3R_25774794_SNP T C 0.08025 13 149 0.557 5.5194454049000330E-01
3R_25774899_SNP C T 0.2532 40 118 0.5212 5.1360174483049503E-01
3R_25774905_SNP T C 0.1615 26 135 0.6678 6.6263729375956293E-01
3R_25774925_SNP T C 0.3533 53 97 0.7217 7.1165593579624487E-01
3R_25775002_SNP T C 0.3026 46 106 0.6581 6.4538385237005036E-01
3R_25775004_SNP T C 0.09259 15 147 0.6868 6.8279310607577459E-01
3R_25775032_SNP G C 0.242 38 119 0.4255 4.1478589191935666E-01
3R_25775044_SNP G A 0.4324 64 84 0.6309 6.1823948833660247E-01
3R_25775133_SNP C A 0.4901 74 77 0.6598 6.4498090755125737E-01
3R_25775144_SNP A G 0.2403 37 117 0.4389 4.2557620840261379E-01
3R_25775159_SNP C G 0.2628 41 115 0.5242 5.1332377712775301E-01
3R_25775167_SNP A G 0.1605 26 136 0.5607 5.5533773206852033E-01
3R_25775197_SNP C T 0.06832 11 150 0.6214 6.4781783146056693E-01
3R_25775208_SNP C T 0.09434 15 144 0.9541 9.5318940714270850E-01
3R_25775217_SNP C T 0.2267 34 116 0.9436 9.4138535253003974E-01
3R_25775219_SNP C T 0.2297 34 114 0.9783 9.7745890690141279E-01
3R_25775221_SNP T G 0.2349 35 114 0.7398 7.3085080151384951E-01
3R_25775283_SNP T A 0.09934 15 136 0.1338 1.2002036568298680E-01
3R_25775311_SNP G T 0.1867 28 122 0.04896 4.2270369134958824E-02
3R_25775382_SNP G A 0.07895 12 140 0.2309 2.1199160719220855E-01
3R_25775400_SNP T C 0.2675 42 115 0.3109 3.0301565576360101E-01
3R_25775431_SNP A G 0.09146 15 149 0.5523 5.4801329701091461E-01
3R_25775435_SNP T G 0.1765 27 126 0.3291 3.1602516252389912E-01
3R_25775475_SNP A G 0.1325 20 131 0.7924 7.8688472145344279E-01
3R_25775486_SNP A G 0.05696 9 149 0.04764 4.2177375759172353E-02
3R_25775552_SNP T G 0.3506 54 100 0.8642 8.5918687858885889E-01
3R_25775575_SNP A C 0.4317 60 79 0.9 8.9413203753095327E-01
3R_25775585_SNP A G 0.09434 15 144 0.9324 9.3162231084149583E-01
3R_25775592_SNP G A 0.0566 9 150 0.5106 5.0546316420835646E-01
3R_25775625_DEL T TGGT 0.3758 56 93 0.4517 4.6975208158791615E-01
3R_25775634_SNP T A 0.4771 73 80 0.9275 9.2569807409841975E-01
3R_25775642_SNP T C 0.4 62 93 0.6767 6.6630984629041290E-01
3R_25775690_SNP T A 0.2222 34 119 0.2349 2.2169340412107585E-01
3R_25775719_SNP A G 0.2403 37 117 0.1586 1.4830112716376753E-01
3R_25775728_SNP T C 0.271 42 113 0.1211 1.1945598751441244E-01
3R_25775767_SNP A G 0.08025 13 149 0.3645 3.5744317787696789E-01
3R_25775784_SNP G C 0.3595 55 98 0.451 4.3348198869829135E-01
3R_25775796_SNP C T 0.4248 65 88 0.4644 4.4886603992460672E-01
3R_25775801_INS GTG G 0.3139 43 94 0.2776 2.4802659465793653E-01
3R_25775820_SNP T A 0.2548 40 117 0.04324 3.7672485283442345E-02
3R_25775835_SNP A C 0.05625 9 151 0.05664 5.1740940548117315E-02
3R_25775887_SNP A C 0.2025 32 126 0.8724 8.6966340463426406E-01
3R_25775923_SNP T C 0.1923 30 126 0.7057 6.9969536645284980E-01
3R_25775940_SNP T C 0.3354 53 105 0.5105 5.0179960522549094E-01
3R_25775958_SNP A G 0.2922 45 109 0.4684 4.5125461594227911E-01
3R_25775966_DEL G GGAGTTAAGT 0.121 19 138 0.3146 3.0027483707414071E-01
3R_25776027_INS TT T 0.2933 44 106 0.5437 5.3032155773714162E-01
3R_25776171_SNP T C 0.2941 45 108 0.4931 4.7930392327640614E-01
3R_25776278_SNP C T 0.1118 18 143 0.3283 3.2153874841021057E-01
3R_25776362_SNP C G 0.4371 66 85 0.694 6.8498159333277975E-01
3R_25776480_SNP A G 0.1962 31 127 0.8776 8.7439690893135613E-01
3R_25776650_SNP A C 0.2739 43 114 0.7338 7.2786547379428645E-01
3R_25776651_SNP G A 0.2756 43 113 0.6782 6.7241251289377790E-01
3R_25776684_SNP A G 0.0625 10 150 0.5986 5.9326523344451076E-01
3R_25776747_SNP C A 0.1899 30 128 0.9613 9.6060820404371494E-01
3R_25776759_SNP C A 0.2013 32 127 0.9764 9.7602034650774272E-01
3R_25776843_SNP C A 0.4248 65 88 0.3851 3.6886883525099201E-01
3R_25776850_SNP T C 0.2138 34 125 0.4424 4.3629075263866657E-01
3R_25776883_SNP A G 0.08805 14 145 0.7033 6.9654745976747967E-01
3R_25776884_SNP G A 0.3032 47 108 0.5618 5.5610498055357849E-01
3R_25776921_SNP T G 0.2922 45 109 0.7741 7.6781659727124363E-01
3R_25776935_SNP T A 0.381 56 91 0.9186 9.1524316554493879E-01
3R_25776954_SNP T C 0.2405 38 120 0.7249 7.1949050999758113E-01
3R_25776970_SNP A G 0.2468 39 119 0.7352 7.3001577857270072E-01
3R_25776978_SNP C T 0.08176 13 146 0.1527 1.4358152656981960E-01
3R_25776981_SNP T C 0.08228 13 145 0.1553 1.4487356521736505E-01
3R_25776988_SNP G T 0.08176 13 146 0.1527 1.4358152656981960E-01
3R_25777010_SNP A G 0.07643 12 145 0.1764 1.6429422597270738E-01
3R_25777013_SNP G A 0.09375 15 145 0.4233 4.1371728578318978E-01
3R_25777048_SNP C A 0.3092 47 105 0.353 3.3336164242821575E-01
3R_25777059_SNP A T 0.1056 17 144 0.3668 3.5832315848594642E-01
3R_25777085_SNP A G 0.1975 31 126 0.7819 7.7597192766395096E-01
3R_25777177_SNP A G 0.2252 34 117 0.3606 3.4247772110996277E-01
3R_25777300_SNP A C 0.4966 72 73 0.9018 8.9800670614783729E-01
3R_25777302_SNP T G 0.05696 9 149 0.156 1.4821692468931424E-01
3R_25777342_SNP C T 0.4645 72 83 0.6508 6.7137867837830578E-01
3R_25777351_SNP A T 0.4539 69 83 0.523 5.0701346751715148E-01
3R_25777360_SNP G A 0.3701 57 97 0.4559 4.5364135102965575E-01
3R_25777364_SNP C G 0.2013 32 127 0.7909 7.8578268394902318E-01
3R_25777371_SNP G A 0.4267 64 86 0.6489 6.3706950506580950E-01
3R_25777395_SNP G T 0.3268 50 103 0.2795 2.6509788026384040E-01
3R_25777424_SNP A G 0.109 17 139 0.2179 2.1378352043126059E-01
3R_25777431_SNP T A 0.109 17 139 0.3154 3.1321215082680065E-01
3R_25777437_DEL G GG 0.09459 14 134 0.3208 3.0395900098601458E-01
3R_25777459_SNP T C 0.2152 34 124 0.4532 4.4072560645983672E-01
3R_25777496_SNP A G 0.0566 9 150 0.9533 9.5229746444139751E-01
3R_25777614_SNP T C 0.4494 71 87 0.6674 6.6111463099242851E-01
3R_25777615_SNP G T 0.08537 14 150 0.4638 4.5904221286195135E-01
3R_25777673_SNP T G 0.06875 11 149 0.002349 2.0036656612951566E-03
3R_25777674_SNP T G 0.06875 11 149 0.1172 1.4859529486465062E-01
3R_25777776_SNP A G 0.4167 65 91 0.6135 6.0843134822270939E-01
3R_25777779_DEL T TGAA 0.4539 69 83 0.3881 3.7390517844762516E-01
3R_25777788_SNP T G 0.3312 51 103 0.424 4.0753350027040569E-01
3R_25777791_DEL T TT 0.3442 53 101 0.4236 4.0739609171488667E-01
3R_25777794_SNP G A 0.3464 53 100 0.45 4.3577275904325008E-01
3R_25777796_SNP A T 0.3289 50 102 0.3732 3.5403364292676909E-01
3R_25777821_SNP A T 0.3487 53 99 0.4511 4.3244816008808473E-01
3R_25777848_SNP C T 0.1296 21 141 0.5806 5.7474413885777398E-01
3R_25777852_SNP C T 0.1296 21 141 0.5806 5.7474413885777398E-01
3R_25777857_DEL CGCTATATACC C 0.1338 21 136 0.4367 4.5675372695965855E-01
3R_25777871_SNP C T 0.4204 66 91 0.4201 4.1384472140855810E-01
3R_25777973_SNP T C 0.1392 22 136 0.2686 3.0579074207966717E-01
3R_25778123_SNP G A 0.1553 25 136 0.7511 7.4740397035831607E-01
3R_25778125_SNP A C 0.4832 72 77 0.3524 3.3557626254071082E-01
3R_25778128_SNP A C 0.1429 22 132 0.253 2.4163024960612345E-01
3R_25778249_SNP A T 0.2051 32 124 0.7623 7.5637912391492867E-01
3R_25778335_SNP C T 0.2434 37 115 0.5533 5.4849431904944268E-01
3R_25778446_SNP C T 0.3133 47 103 0.3273 3.0628006125008056E-01
3R_25778459_SNP T C 0.1032 16 139 0.07216 6.4849665597198930E-02
3R_25778460_SNP C G 0.28 42 108 0.3049 2.8622893038246366E-01
3R_25778470_SNP G A 0.1957 27 111 0.939 9.4046483522527680E-01
3R_25778486_SNP A G 0.2829 43 109 0.2088 1.9171426070982411E-01
3R_25778490_DEL C CAACACT 0.2483 36 109 0.3017 2.7697142125670393E-01
3R_25778600_SNP G A 0.1437 23 137 0.7937 7.8935565064874313E-01
3R_25778667_SNP T C 0.2876 44 109 0.8093 8.0249006616314511E-01
3R_25778681_SNP G C 0.1104 18 145 0.443 4.3693619210348533E-01
3R_25778747_SNP C G 0.2372 37 119 0.7086 7.0152719318022227E-01
3R_25778802_SNP A G 0.2568 38 110 0.9927 9.9229092395652874E-01
3R_25779086_SNP A G 0.3553 54 98 0.5176 5.0363077122289290E-01
3R_25779128_SNP A G 0.1266 20 138 0.5524 5.4272615961622672E-01
3R_25779211_SNP A G 0.3248 51 106 0.8545 8.5066530902667503E-01
3R_25779214_SNP G A 0.3161 49 106 0.7712 7.6883079931018061E-01
3R_25779217_SNP G A 0.2611 41 116 0.9767 9.7600054236533840E-01
3R_25779224_SNP A T 0.25 34 102 0.9934 9.9353784486309971E-01
3R_25779242_SNP T C 0.2635 39 109 0.8688 8.7355778305302179E-01
3R_25779305_SNP A C 0.07407 12 150 0.3498 3.4304697601588219E-01
3R_25779336_INS TCCACAAAGTTCAAGCTATGTACCTATT T 0.2465 35 107 0.5375 5.1192410275358435E-01
3R_25779367_SNP C T 0.1242 20 141 0.5827 5.7752011855650731E-01
3R_25779369_SNP T A 0.1656 26 131 0.992 9.9179013450895503E-01
3R_25779399_SNP G C 0.2038 32 125 0.844 8.4117654424198340E-01
3R_25779472_SNP A G 0.2597 40 114 0.496 4.7934832046910170E-01
3R_25779539_SNP A T 0.2357 37 120 0.9223 9.2072005900193177E-01
3R_25779540_DEL A TAATAATGGGAATGGGG 0.365 50 87 0.7034 7.0292436305549288E-01
3R_25779560_SNP C T 0.2357 37 120 0.9223 9.2072005900193177E-01
3R_25779570_SNP G T 0.4211 64 88 0.8821 8.7732754787048406E-01
3R_25779613_SNP G C 0.4145 63 89 0.4695 4.5105046884187072E-01
3R_25779682_SNP C A 0.1667 26 130 0.6324 6.2323742417786065E-01
3R_25779689_SNP G T 0.1677 26 129 0.683 6.7435263731455430E-01
3R_25779722_SNP T C 0.3247 50 104 0.3445 3.2975220454259180E-01
3R_25779741_SNP G A 0.443 70 88 0.3543 3.4547323013698794E-01
3R_25779745_SNP G C 0.443 70 88 0.3543 3.4547323013698794E-01
3R_25779752_INS CTGGACAC C 0.1812 25 113 0.3653 3.8754478494682987E-01
3R_25779754_SNP G C 0.1111 18 144 0.5942 5.8934927823330674E-01
3R_25779756_SNP T A 0.2115 33 123 0.8677 8.6317311017172338E-01
3R_25779794_SNP G A 0.4211 64 88 0.937 9.3446418135369813E-01
3R_25779797_SNP T C 0.4238 64 87 0.9915 9.9114437290138491E-01
3R_25779905_SNP A G 0.4276 65 87 0.6504 6.3875468084248022E-01
3R_25780145_SNP A C 0.1355 21 134 0.6352 6.2848867512797113E-01
3R_25780209_SNP A C 0.179 29 133 0.9754 9.7497463538810203E-01
3R_25780246_SNP A T 0.121 19 138 0.6203 6.0985277857357223E-01
3R_25780293_SNP T C 0.1456 23 135 0.7547 7.5054972929368113E-01
3R_25780304_DEL T TT 0.1081 16 132 0.5322 5.1556554659417553E-01
3R_25780377_SNP C T 0.06918 11 148 0.8414 8.3851726703967544E-01
3R_25780430_SNP G T 0.06832 11 150 0.388 3.7955976733865604E-01
3R_25780436_SNP T A 0.3907 59 92 0.4878 4.7022559226325866E-01
3R_25780464_SNP G A 0.06173 10 152 0.6004 5.9497305530296529E-01
3R_25780468_SNP G A 0.1195 19 140 0.4416 4.3421310794458612E-01
3R_25780487_SNP G A 0.06211 10 151 0.6299 6.2398443270924153E-01
3R_25780539_SNP T A 0.2645 41 114 0.654 6.4599110358094092E-01
3R_25780600_SNP T A 0.2583 39 112 0.7073 6.9392378718758829E-01
3R_25780607_SNP A G 0.07362 12 151 0.3152 3.0866622403943345E-01
3R_25780616_SNP A C 0.09938 16 145 0.1914 1.8348505607722199E-01
3R_25780652_SNP A C 0.08176 13 146 0.2837 2.7267219626746764E-01
3R_25780669_SNP C T 0.0828 13 144 0.6661 6.6494279784235388E-01
3R_25780674_SNP A G 0.09434 15 144 0.7635 7.5923910612589895E-01
3R_25780682_SNP A G 0.08176 13 146 0.3301 3.1988092646861999E-01
3R_25780693_SNP A G 0.05521 9 154 0.648 6.4361046499410413E-01
3R_25780722_SNP T C 0.1558 24 130 0.09682 9.1445259918693012E-02
3R_25780729_DEL ATA A 0.3774 60 99 0.7978 7.9355955563723168E-01
3R_25780733_SNP A G 0.3718 58 98 0.7788 7.7243936057626639E-01
3R_25780830_SNP A C 0.2745 42 111 0.2285 2.1245405762575331E-01
3R_25780831_SNP A G 0.306 41 93 0.4386 4.0345834155771154E-01
3R_25780950_SNP T G 0.1039 16 138 0.8433 8.3858702313103239E-01
3R_25780966_SNP C T 0.2568 38 110 0.7195 7.3513594289467932E-01
3R_25780999_SNP T C 0.0679 11 151 0.9857 9.8548352580923992E-01
3R_25781020_SNP C A 0.1921 29 122 0.8129 8.0841436989845528E-01
3R_25781057_SNP G A 0.129 20 135 0.2205 2.0682468922477970E-01
3R_25781092_SNP G C 0.06832 11 150 0.9276 9.2634845187561188E-01
3R_25781183_SNP A T 0.4863 71 75 0.4427 4.2431082958567368E-01
3R_25781190_SNP T C 0.109 17 139 0.9232 9.2249296290378058E-01
3R_25781243_SNP T C 0.1465 23 134 0.8692 8.6514650781556401E-01
3R_25781244_SNP A G 0.2273 35 119 0.767 7.6050396192929126E-01
3R_25781259_SNP A G 0.141 22 134 0.7221 7.1396075484506705E-01
3R_25781305_SNP C T 0.06098 10 154 0.6647 6.6136421358496766E-01
3R_25781309_SNP T A 0.06173 10 152 0.6567 6.5276438515195134E-01
3R_25781313_SNP A T 0.06098 10 154 0.6647 6.6136421358496766E-01
3R_25781314_SNP A G 0.06098 10 154 0.6647 6.6136421358496766E-01
3R_25781349_SNP G T 0.1019 16 141 0.8459 8.4272678476675278E-01
3R_25781397_DEL TT T 0.06875 11 149 0.7678 7.6409556177527427E-01
3R_25781605_SNP A T 0.08125 13 147 0.7485 7.4450126330087862E-01
3R_25781722_SNP C A 0.4521 66 80 0.3717 3.4983759573725681E-01
3R_25781726_SNP G A 0.22 33 117 0.3299 3.1067073819319635E-01
3R_25781739_SNP A T 0.1677 26 129 0.02738 2.2991810626859392E-02
3R_25781777_SNP A T 0.0566 9 150 0.6311 6.2241862842815676E-01
3R_25781795_SNP T A 0.1622 24 124 0.16 1.4560586347806637E-01
3R_25781813_SNP T C 0.4214 59 81 0.6043 5.8514774635701727E-01
3R_25781870_SNP C A 0.1026 16 140 0.2123 1.9863213126767909E-01
3R_25781875_SNP A T 0.1553 25 136 0.4929 4.8613515841692145E-01
3R_25781945_SNP G C 0.1056 17 144 0.3201 3.1115237786846150E-01
3R_25781946_SNP C T 0.4933 74 76 0.7155 7.0529618647408743E-01
3R_25782021_SNP C G 0.242 38 119 0.8801 8.7657695456236251E-01
3R_25782023_SNP T G 0.1013 16 142 0.613 6.0424677131957238E-01
3R_25782026_SNP C T 0.2038 32 125 0.635 6.2678028626784243E-01
3R_25782028_SNP T G 0.4718 67 75 0.2984 2.6902473029599572E-01
3R_25782125_SNP T C 0.1321 21 138 0.9361 9.3451658054272602E-01
3R_25782158_SNP A G 0.1523 23 128 0.1913 1.7642590615089726E-01
3R_25782222_SNP G C 0.1026 16 140 0.8453 8.4174996929246260E-01
3R_25782370_SNP G A 0.3725 57 96 0.1709 1.6000412330543790E-01
3R_25782394_SNP T C 0.2697 41 111 0.1899 1.7541951542047229E-01
3R_25782451_SNP A G 0.2013 31 123 0.6864 6.7764944982967978E-01
3R_25782458_SNP A C 0.3125 50 110 0.05772 5.4009871515567777E-02
3R_25782479_SNP C A 0.3205 50 106 0.9287 9.2692560527293444E-01
3R_25782502_SNP G A 0.1401 22 135 0.4979 4.8560174373106924E-01
3R_25782538_SNP A C 0.09615 15 141 0.9734 9.7280737753102520E-01
3R_25782540_SNP T C 0.2583 39 112 0.5488 5.3631130732093957E-01
3R_25782562_SNP C A 0.4931 71 73 0.7954 7.8496089598888197E-01
3R_25782661_SNP A T 0.1076 17 141 0.1725 1.6139835091994259E-01
3R_25782666_SNP T A 0.1069 17 142 0.1715 1.6167656571182076E-01
3R_25782831_DEL A AA 0.1039 16 138 0.7784 7.7184624225046883E-01
3R_25782921_SNP C T 0.1519 24 134 0.6893 6.8309706385683655E-01
3R_25782922_SNP G C 0.1603 25 131 0.1575 1.4651970968361017E-01
3R_25782933_SNP G A 0.1234 19 135 0.942 9.4007997635698548E-01
3R_25782941_SNP T C 0.1429 22 132 0.1356 1.2287382715308182E-01
3R_25783068_SNP A C 0.1126 17 134 0.6921 6.8453072005224658E-01
3R_25783184_SNP A G 0.172 27 130 0.6428 6.3393238301837340E-01
3R_25783226_SNP T G 0.2941 45 108 0.9143 9.1098356774401812E-01
3R_25783273_SNP G T 0.2953 44 105 0.9309 9.2733389625024143E-01
3R_25783282_SNP G A 0.1987 31 125 0.7615 7.5455429026629484E-01
3R_25783316_SNP A G 0.3108 46 102 0.2127 2.3754022154106880E-01
3R_25783327_SNP G C 0.1895 29 124 0.891 8.8732283485662644E-01
3R_25783335_SNP A G 0.2323 36 119 0.5792 5.6905290899226113E-01
3R_25783341_SNP C T 0.42 63 87 0.8975 8.9325964034276217E-01
3R_25783348_DEL C CCTAAGTAAAAGCC 0.1544 23 126 0.7519 7.4260701912853855E-01
3R_25783364_SNP A T 0.2179 34 122 0.5452 5.3510099820984025E-01
3R_25783380_DEL AA A 0.1733 26 124 0.09887 9.2259361555463659E-02
3R_25783386_SNP G C 0.1304 21 140 0.366 3.5711203435906758E-01
3R_25783396_SNP T C 0.2614 40 113 0.7777 7.6951068516223919E-01
3R_25783546_SNP A C 0.2171 33 119 0.5776 5.6282558341718003E-01
3R_25783699_SNP G A 0.1097 17 138 0.7591 7.5304504278601869E-01
3R_25783700_SNP G A 0.2013 31 123 0.7366 7.2738897784931988E-01
3R_25783740_SNP T C 0.0828 13 144 0.5942 6.1714150939696388E-01
3R_25783796_DEL G GTG 0.08974 14 142 0.7367 7.7617209509163410E-01
3R_25783875_SNP G A 0.2039 31 121 0.5307 5.2684308683287917E-01
3R_25783924_SNP A C 0.3219 47 99 0.2733 2.4986491289210533E-01
3R_25783926_SNP G C 0.3529 54 99 0.317 2.9990784388836944E-01
3R_25783944_SNP C T 0.471 73 82 0.1649 1.5291203025475641E-01
3R_25784140_SNP C G 0.2089 33 125 0.8046 8.0021918396626468E-01
3R_25784147_SNP G A 0.1139 18 140 0.4045 3.9438539134586947E-01
3R_25784150_SNP T A 0.05521 9 154 0.5368 5.3124685564629226E-01
3R_25784178_SNP T A 0.4025 64 95 0.201 1.9326775139463159E-01
3R_25784223_SNP C G 0.07547 12 147 0.7359 7.3120965586431974E-01
3R_25784264_SNP C A 0.1173 19 143 0.8644 8.6227884436368918E-01
3R_25784282_SNP G T 0.1818 28 126 0.5018 4.9219068017395207E-01
3R_25784308_SNP T C 0.4933 74 76 0.9405 9.3813432282390741E-01
3R_25784311_SNP G C 0.1069 17 142 0.4388 4.2774668002553151E-01
3R_25784356_SNP G A 0.1195 19 140 0.3347 3.2540561898675957E-01
3R_25784363_SNP A T 0.4702 71 80 0.6379 6.2513088919835202E-01
3R_25784365_SNP A G 0.1366 22 139 0.1677 1.6062735323274147E-01
3R_25784366_SNP A T 0.2614 40 113 0.8344 8.3008518906934503E-01
3R_25784385_SNP T A 0.08025 13 149 0.3487 3.4189657782865956E-01
3R_25784390_SNP T A 0.3046 46 105 0.6304 6.1626723966528418E-01
3R_25784396_SNP G A 0.06452 10 145 0.03856 4.4682847818744660E-02
3R_25784400_SNP A G 0.07547 12 147 0.7359 7.3120965586431974E-01
3R_25784401_SNP A G 0.4797 71 77 0.2403 2.1996858037191092E-01
3R_25784448_SNP C G 0.05732 9 148 0.7696 7.6403596068946467E-01
3R_25784520_SNP A G 0.1043 17 146 0.5761 5.7189023572074837E-01
3R_25784521_SNP T G 0.1019 16 141 0.5176 5.0900055836429381E-01
3R_25784573_SNP T C 0.3484 54 101 0.7199 7.1108521965778793E-01
3R_25784600_SNP G A 0.3856 59 94 0.6585 6.4790866383408252E-01
3R_25784643_SNP C A 0.3442 53 101 0.5284 5.1837380409326139E-01
3R_25784644_SNP G A 0.3399 52 101 0.5438 5.3270806866977705E-01
3R_25784647_SNP C A 0.3529 54 99 0.3894 3.7251669951690103E-01
3R_25784673_SNP T A 0.3882 59 93 0.8524 8.4750684119228548E-01
3R_25784688_SNP A G 0.2185 33 118 0.8639 8.5734151965216299E-01
3R_25784951_SNP T C 0.05806 9 146 0.5546 5.4270507086068320E-01
3R_25784965_SNP A T 0.4211 64 88 0.7321 7.2234565594731448E-01
3R_25785164_SNP G C 0.2288 35 118 0.9235 9.2287540681348923E-01
3R_25785165_SNP T A 0.2252 34 117 0.7405 7.3806747971081910E-01
3R_25785168_SNP A G 0.3013 47 109 0.6342 6.2397129930570483E-01
3R_25785217_SNP G T 0.1111 18 144 0.1441 1.3814499149672077E-01
3R_25785222_SNP G A 0.1688 27 133 0.4528 4.4392682088909508E-01
3R_25785228_SNP G A 0.1899 30 128 0.8768 8.7404409138619288E-01
3R_25785232_SNP C T 0.4527 67 81 0.4288 4.0397430023568581E-01
3R_25785233_SNP T A 0.2252 34 117 0.335 3.1568476161304904E-01
3R_25785235_SNP T C 0.2303 35 117 0.2899 2.7152822807983412E-01
3R_25785239_SNP A G 0.4967 75 76 0.1812 1.6475148923732386E-01
3R_25785244_SNP T C 0.2 31 124 0.8248 8.1931638250793015E-01
3R_25785266_SNP A G 0.2308 36 120 0.847 8.4259474130465417E-01
3R_25785282_SNP C G 0.2075 33 126 0.8693 8.6633185918435562E-01
3R_25785297_SNP G C 0.4493 62 76 0.6922 7.2406300078996877E-01
3R_25785298_SNP T G 0.0625 10 150 0.09776 9.1305115545823323E-02
3R_25785341_SNP T C 0.1266 20 138 0.9113 9.0949420865709396E-01
3R_25785539_SNP G A 0.4615 72 84 0.8454 8.4096797120137867E-01
3R_25785540_SNP A G 0.06211 10 151 0.4418 4.3397189687867344E-01
3R_25785557_SNP G C 0.06329 10 148 0.3708 3.6319625599224170E-01
3R_25785570_SNP A G 0.1465 23 134 0.6549 6.4958808627335884E-01
3R_25785610_SNP A T 0.1049 17 145 0.7703 7.6754424906229812E-01
3R_25785656_SNP C T 0.4248 65 88 0.4757 4.7129088765022353E-01
3R_25785661_SNP A G 0.1645 25 127 0.6355 6.2308604061980755E-01
3R_25785677_SNP G A 0.2635 39 109 0.3185 2.9523232412249090E-01
3R_25785688_SNP T C 0.366 56 97 0.6 5.8723080157329688E-01
3R_25785694_SNP C T 0.4052 62 91 0.6109 6.0324711878336501E-01
3R_25785727_SNP A G 0.1529 24 133 0.7306 7.2358262830395959E-01
3R_25785745_INS AGGT A 0.05229 8 145 0.2127 2.0506138200859347E-01
3R_25785794_SNP A T 0.0566 9 150 0.7041 6.9764790097936746E-01
3R_25785835_SNP A C 0.1132 18 141 0.71 7.0359414862644654E-01
3R_25785873_SNP G C 0.07006 11 146 0.2263 2.3261516924363668E-01
3R_25785927_SNP A G 0.183 28 125 0.4894 4.7375022010813161E-01
3R_25785947_SNP A G 0.2215 35 123 0.2988 2.8666135037157159E-01
3R_25785966_SNP A G 0.2368 36 116 0.6257 6.1210122823484758E-01
3R_25785984_SNP C A 0.08861 14 144 0.4745 5.0319549443549283E-01
3R_25785987_SNP A G 0.07362 12 151 0.659 6.5576625631203678E-01
3R_25785995_SNP C T 0.2403 37 117 0.5315 5.1622024686160062E-01
3R_25786025_SNP A T 0.2318 35 116 0.5542 5.3770078954563416E-01
3R_25786034_SNP C T 0.38 57 93 0.4531 4.3702183104018877E-01
3R_25786069_SNP A C 0.4533 68 82 0.3244 3.0437468461542061E-01
3R_25786104_SNP A G 0.42 63 87 0.5267 5.0717150580736525E-01
3R_25786112_SNP C T 0.2333 35 115 0.9433 9.4124802554463716E-01
3R_25786149_SNP C T 0.2697 41 111 0.9461 9.4520516799047072E-01
3R_25786156_SNP A G 0.3026 46 106 0.3903 3.7136893381804381E-01
3R_25786343_SNP A C 0.4276 65 87 0.4224 4.0562527196814313E-01
3R_25786373_SNP A C 0.4481 69 85 0.3835 3.6624470089226058E-01
3R_25786451_SNP A T 0.3677 57 98 0.3297 3.1311464007406153E-01
3R_25786486_SNP T C 0.08696 14 147 0.6478 6.4300528912601962E-01
3R_25786488_SNP G T 0.08642 14 148 0.784 7.8102665713781971E-01
3R_25786496_SNP G C 0.3376 53 104 0.3647 3.5301925626749886E-01
3R_25786503_SNP A T 0.2353 36 117 0.5874 5.7606522841580787E-01
3R_25786504_SNP A C 0.2697 41 111 0.1266 1.1041836613005340E-01
3R_25786528_SNP T G 0.08075 13 148 0.7989 7.9657454257891003E-01
3R_25786552_SNP A G 0.3694 58 99 0.4064 3.9721501638251477E-01
3R_25786578_SNP T G 0.3758 59 98 0.6605 6.5104454328927841E-01
3R_25786776_SNP G C 0.4581 71 84 0.408 3.9592266751488780E-01
3R_25786894_SNP T A 0.2013 31 123 0.4013 3.8741208103757840E-01
3R_25787043_SNP C T 0.3922 60 93 0.5137 4.9879718986430144E-01
3R_25787085_SNP C G 0.4395 69 88 0.375 3.6389430904030484E-01
3R_25787115_SNP T C 0.1274 20 137 0.5176 5.0803825846882922E-01
3R_25787116_SNP T C 0.1329 21 137 0.6497 6.4112019561049272E-01
3R_25787131_SNP T A 0.183 28 125 0.99 9.9027501286232444E-01
3R_25787149_SNP A G 0.1013 16 142 0.1502 1.3976825460121733E-01
3R_25787209_SNP T C 0.4323 67 88 0.6748 6.6537663881589282E-01
3R_25787220_DEL A AGGGGAGAAAGGGAA 0.06369 10 147 0.9697 9.7186723804065323E-01
3R_25787223_SNP A G 0.0922 13 128 0.9138 9.1506755216494307E-01
3R_25787280_SNP A G 0.1195 19 140 0.3834 3.7464508649602246E-01
3R_25787303_SNP A G 0.1558 24 130 0.2583 2.4118852557820702E-01
3R_25787355_SNP T C 0.05625 9 151 0.9341 9.3272627651647755E-01
3R_25787395_SNP C T 0.4768 72 79 0.7659 7.5612861566760869E-01
3R_25787399_SNP A G 0.07643 12 145 0.8712 8.6732916026067275E-01
3R_25787470_SNP A G 0.07595 12 146 0.9243 9.2226064551403342E-01
3R_25787535_SNP C T 0.06211 10 151 0.2022 1.9339330337723715E-01
3R_25787774_SNP G T 0.3137 48 105 0.9124 9.0913440330977391E-01
3R_25787780_SNP G A 0.3212 44 93 0.698 6.7469477119614196E-01
3R_25787785_SNP A T 0.2792 43 111 0.9441 9.4218999554880434E-01
3R_25787843_INS T TTG 0.3165 44 95 0.4735 4.8127496829805161E-01
3R_25787881_SNP G A 0.2453 39 120 0.07671 6.9835700846970064E-02
3R_25787913_SNP G T 0.3057 48 109 0.3379 3.2650267165505642E-01
3R_25788043_DEL G TGCT 0.473 70 78 0.07229 8.0586958941598993E-02
3R_25788098_INS AAG T 0.121 19 138 0.4411 4.3265755135188899E-01
3R_25788099_INS A AGA 0.28 42 108 0.4376 4.5165606270463887E-01
3R_25788100_INS GAG A 0.1338 21 136 0.1794 1.9615988023843589E-01
3R_25788113_INS CC C 0.1338 21 136 0.2988 2.8510484551830562E-01
3R_25788123_SNP C G 0.2766 39 102 0.08156 6.2510710126047919E-02
3R_25788286_SNP C T 0.08025 13 149 0.5347 5.2840830338549150E-01
3R_25788288_SNP C G 0.0679 11 151 0.2089 2.0134277326079908E-01
3R_25788317_SNP T A 0.1548 24 131 0.09215 8.9349977388493040E-02
3R_25788379_SNP A T 0.1974 30 122 0.1666 1.5062475855271107E-01
3R_25788439_SNP A T 0.141 22 134 0.5188 5.1544574967321333E-01
3R_25788494_SNP T C 0.121 19 138 0.6117 6.0455047260205275E-01
3R_25788549_SNP C G 0.3245 49 102 0.2798 2.6533682958754745E-01
3R_25788609_SNP T C 0.4759 69 76 0.502 4.9611925905061616E-01
3R_25788628_SNP T G 0.2267 34 116 0.7314 7.2707292984185701E-01
3R_25788646_MNP TCT AAA 0.06173 10 152 0.1993 1.9184147082469105E-01
3R_25788828_SNP A C 0.3933 59 91 0.122 1.1114598760054684E-01
3R_25788831_SNP T C 0.4079 62 90 0.1409 1.2593276531591158E-01
3R_25788845_DEL CCA TT 0.4156 64 90 0.2124 1.9782026976559930E-01
3R_25788849_SNP C G 0.4183 64 89 0.2073 1.9139490141955251E-01
3R_25788863_DEL TT A 0.4476 64 79 0.1359 1.1734369389118793E-01
3R_25788918_SNP A T 0.4091 63 91 0.2705 2.5465293064786998E-01
3R_25788961_SNP C G 0.06748 11 152 0.2073 2.0111436397723803E-01
3R_25789024_SNP T C 0.05161 8 147 0.2214 2.0668622757734745E-01
3R_25789035_SNP C A 0.2516 39 116 0.8941 8.9071356574165517E-01
3R_25789049_SNP T C 0.1795 28 128 0.8439 8.3898236291603245E-01
3R_25789056_SNP C A 0.06962 11 147 0.09936 9.0866600729765601E-02
3R_25789094_SNP T G 0.4211 64 88 0.3863 4.1338458468566708E-01
3R_25789122_SNP G A 0.118 19 142 0.2504 2.4222002089173733E-01
3R_25789127_SNP A T 0.2303 35 117 0.03216 2.6143219675495998E-02
3R_25789163_SNP C T 0.1548 24 131 0.02285 2.0118862462234086E-02
3R_25789190_SNP G A 0.09554 15 142 0.9483 9.4722657829684953E-01
3R_25789196_INS C CGCCC 0.4901 74 77 0.1779 1.6003609442001365E-01
3R_25789336_SNP T C 0.2922 45 109 0.7509 7.4313899923319537E-01
3R_25789395_SNP T C 0.06962 11 147 0.4178 4.0680595981084877E-01
3R_25789425_SNP G C 0.2267 34 116 0.3985 3.8317439992225744E-01
3R_25789444_SNP A C 0.07643 12 145 0.1865 1.7952271497357597E-01
3R_25789472_SNP A G 0.1226 19 136 0.9896 9.8936611056774071E-01
3R_25789590_SNP C A 0.2051 32 124 0.1179 1.0687787614393740E-01
3R_25789640_SNP C T 0.1509 24 135 0.9254 9.2367566693011727E-01
3R_25789706_SNP A C 0.2051 32 124 0.007647 6.0648822951239146E-03
3R_25789808_DEL A AGCTTTCGGCCGCA 0.05732 9 148 0.1518 1.4154608051900686E-01
3R_25789820_SNP T C 0.1583 22 117 0.8158 8.0652139405946288E-01
3R_25789866_SNP A G 0.1208 18 131 0.9081 9.0435158872146038E-01
3R_25789919_SNP G C 0.3226 50 105 0.2658 2.5205477447565938E-01
3R_25789931_SNP A C 0.1019 16 141 0.9669 9.6622467534191792E-01
3R_25789942_SNP T C 0.06748 11 152 0.2073 2.0111436397723803E-01
3R_25789950_SNP C T 0.3529 54 99 0.1059 9.5179236328361894E-02
3R_25790011_DEL TACAGAA T 0.3355 51 101 0.797 7.9407647920143065E-01
3R_25790031_SNP T C 0.1125 18 142 0.4555 4.4776197886804259E-01
3R_25790049_SNP C A 0.1146 18 139 0.4769 4.6716969180846846E-01
3R_25790053_SNP C T 0.1933 29 121 0.6426 6.2878568965647619E-01
3R_25790066_SNP C T 0.4184 59 82 0.451 4.3973713451670982E-01
3R_25790091_SNP T C 0.3205 50 106 0.3878 3.7535358597828572E-01
3R_25790114_SNP T G 0.3529 54 99 0.5688 5.5717322924418822E-01
3R_25790120_SNP G T 0.06832 11 150 0.3235 3.1466095653307036E-01
3R_25790142_SNP A G 0.0625 10 150 0.6552 6.5209984335926208E-01
3R_25790161_SNP G T 0.4041 59 87 0.7175 7.0548843741153178E-01
3R_25790225_SNP A G 0.1233 18 128 0.2123 2.7696926011702416E-01
3R_25790231_SNP T C 0.0679 11 151 0.1393 1.3289293069258989E-01
3R_25790253_SNP G T 0.1603 25 131 0.5783 5.6948455516523211E-01
3R_25790256_SNP C T 0.3514 52 96 0.3154 2.9254659409369166E-01
3R_25790367_SNP T C 0.06832 11 150 0.1113 1.0764128287545160E-01
3R_25790368_SNP G A 0.4577 65 77 0.1218 1.0167023006449949E-01
3R_25790504_SNP A T 0.4867 73 77 0.6167 6.0135872172474025E-01
3R_25790567_SNP T C 0.0559 9 152 0.5955 5.8911762121882005E-01
3R_25790568_SNP A T 0.06173 10 152 0.6112 6.0615352591115168E-01
3R_25790584_DEL A GTATT 0.06173 10 152 0.6112 6.0615352591115168E-01
3R_25790592_SNP A C 0.06173 10 152 0.6112 6.0615352591115168E-01
3R_25790598_SNP T A 0.06173 10 152 0.6112 6.0615352591115168E-01
3R_25790601_SNP G A 0.05625 9 151 0.6599 6.5354594601349525E-01
3R_25790606_SNP A T 0.1006 16 143 0.7949 7.9490974949428228E-01
3R_25790618_SNP G A 0.1761 28 131 0.618 6.1002908387866017E-01
3R_25790620_SNP G A 0.06211 10 151 0.3582 3.4924971887912259E-01
3R_25790627_SNP G T 0.06832 11 150 0.4357 4.3170340721542722E-01
3R_25790629_SNP G A 0.0679 11 151 0.4599 4.5259067005986386E-01
3R_25790630_SNP A T 0.06748 11 152 0.4554 4.4941588263665733E-01
3R_25790637_SNP T G 0.06748 11 152 0.4554 4.4941588263665733E-01
3R_25790690_SNP C A 0.0875 14 146 0.4419 4.3211431471646577E-01
3R_25790694_SNP A T 0.3019 48 111 0.947 9.4596337408193421E-01
3R_25790697_SNP A C 0.07975 13 150 0.3781 3.7197056630813297E-01
3R_25790706_SNP T C 0.2885 45 111 0.6979 6.8945343978723916E-01
3R_25790726_INS G GTG 0.4173 58 81 0.6072 5.8139349816802177E-01
3R_25790740_SNP A G 0.09938 16 145 0.5758 5.6920946037612452E-01
3R_25790809_SNP C A 0.09091 14 140 0.09429 8.6323710713140267E-02
3R_25790816_SNP T C 0.1509 24 135 0.7296 7.2402217998238672E-01
3R_25790842_SNP T A 0.2065 32 123 0.1767 1.6354549234711580E-01
3R_25790871_SNP G A 0.07975 13 150 0.7044 7.0066780722805655E-01
3R_25790874_SNP T G 0.1753 27 127 0.2923 2.7706941567948407E-01
3R_25790924_SNP G T 0.4933 74 76 0.5308 5.1376874726643851E-01
3R_25790960_INS ACA A 0.09286 13 127 0.3574 3.3402991906425339E-01
3R_25790975_SNP A G 0.1699 26 127 0.2727 2.5797299442411981E-01
3R_25790988_SNP T A 0.1635 26 133 0.5 4.9101214488800338E-01
3R_25791149_SNP A T 0.3262 46 95 0.3579 3.2850681336708454E-01
3R_25791153_SNP C T 0.3562 52 94 0.3055 2.8300857011657699E-01
3R_25791159_SNP G T 0.2192 32 114 0.4986 4.7417543855239286E-01
3R_25791229_SNP A G 0.05521 9 154 0.2845 2.7803654729622251E-01
3R_25791288_INS AG A 0.1569 24 129 0.6653 6.5633153521283183E-01
3R_25791457_SNP T C 0.1688 26 128 0.7917 7.8471233077422808E-01
3R_25791570_SNP C A 0.08228 13 145 0.7683 7.6528166084180116E-01
3R_25791586_SNP A G 0.2583 39 112 0.7839 7.7756279930736805E-01
3R_25791596_SNP G A 0.1104 17 137 0.8732 8.7001962644661712E-01
3R_25791612_SNP G A 0.1603 25 131 0.4978 4.8720304899566225E-01
3R_25791627_SNP A G 0.06748 11 152 0.2543 2.4820192111984496E-01
3R_25791628_SNP A T 0.06748 11 152 0.2543 2.4820192111984496E-01
3R_25791634_DEL T TT 0.0559 9 152 0.1255 1.7657176091943105E-01
3R_25791708_SNP A G 0.1753 27 127 0.6732 6.6484730950951754E-01
3R_25791712_SNP T G 0.329 51 104 0.186 1.7427623824385730E-01
3R_25791748_SNP T G 0.2867 43 107 0.4735 4.5470864701948843E-01
3R_25791884_SNP C T 0.07595 12 146 0.7305 7.2530809824070941E-01
3R_25791906_DEL C CTAT 0.4333 65 85 0.8211 8.1379819064798598E-01
3R_25792060_SNP C G 0.1195 19 140 0.4439 4.3392410191110176E-01
3R_25792179_SNP C G 0.3987 61 92 0.5508 5.3786136445556831E-01
3R_25792211_SNP G C 0.129 20 135 0.5611 5.4795397040782035E-01
3R_25792280_SNP A G 0.4861 70 74 0.854 8.4510553279540779E-01
3R_25792284_SNP A T 0.2569 37 107 0.5436 5.1967322948983485E-01
3R_25792306_SNP A T 0.1589 24 127 0.4604 4.4288312619990111E-01
3R_25792432_DEL A AA 0.4762 70 77 0.9977 9.9790901507640017E-01
3R_25792458_SNP A T 0.1203 19 139 0.7455 7.3979046153699568E-01
3R_25792526_SNP A T 0.125 20 140 0.4651 4.6460023540978634E-01
3R_25792631_SNP C T 0.09317 15 146 0.08277 7.7616030025576196E-02
3R_25792656_SNP A G 0.08642 14 148 0.08708 8.1993605241965348E-02
3R_25792708_SNP G C 0.07595 12 146 0.8563 8.5374010215025964E-01
3R_25792749_INS AC A 0.09494 15 143 0.588 5.7926470990389378E-01
3R_25792765_SNP A G 0.09494 15 143 0.5938 5.8537220185015770E-01
3R_25792864_SNP G A 0.2949 46 110 0.8103 8.0503497886943554E-01
3R_25792880_DEL T TGAATGCT 0.2324 33 109 0.2266 2.0196085455246582E-01
3R_25792889_SNP T A 0.05556 9 153 0.6014 5.9666672481182892E-01
3R_25793322_SNP C T 0.1218 19 137 0.3985 3.8487109536111130E-01
3R_25793334_SNP A G 0.1053 16 136 0.4714 4.5357794095270321E-01
3R_25793338_SNP C T 0.129 20 135 0.5267 5.1395957800343917E-01
3R_25793498_SNP T A 0.1921 29 122 0.8974 8.9392187709232473E-01
3R_25793548_SNP C T 0.3141 49 107 0.9204 9.1820530922691890E-01
3R_25793576_SNP C T 0.3397 53 103 0.8355 8.3525579586308496E-01
3R_25793616_SNP A T 0.06707 11 153 0.2383 2.3343978771781060E-01
3R_25793660_SNP G T 0.2866 45 112 0.1319 1.6090342209703989E-01
3R_25793695_SNP C T 0.1226 19 136 0.03069 2.5377377698381179E-02
3R_25793742_SNP C A 0.4641 71 82 0.1744 1.5910633284671294E-01
3R_25793767_SNP T A 0.2013 31 123 0.7968 7.9146301884977344E-01
3R_25793812_SNP G T 0.4028 58 86 0.3129 2.9756810167502012E-01
3R_25793820_SNP A T 0.3487 53 99 0.06821 5.8874009926791322E-02
3R_25793830_SNP G C 0.4295 64 85 0.324 3.0197298800771399E-01
3R_25793859_SNP A C 0.0828 13 144 0.4165 4.0603499602864901E-01
3R_25793892_SNP G T 0.2013 30 119 0.9227 9.1961888935375136E-01
3R_25793902_SNP C A 0.4595 68 80 0.07013 5.7308098186341916E-02
3R_25793928_SNP A G 0.08228 13 145 0.4272 4.1781608400477921E-01
3R_25793987_SNP G A 0.2157 33 120 0.1983 1.8335952977987446E-01
3R_25794027_SNP A T 0.2745 42 111 0.3634 3.4707700362629346E-01
3R_25794146_SNP T G 0.1026 16 140 0.6458 6.3642840969965631E-01
3R_25794183_SNP C G 0.06707 11 153 0.2561 2.5129450744194848E-01
3R_25794243_SNP A G 0.4228 63 86 0.8803 8.7564994308952149E-01
3R_25794246_SNP A C 0.4133 62 88 0.9761 9.7506624936307351E-01
3R_25794316_SNP A G 0.2484 38 115 0.3341 3.1873126484010106E-01
3R_25794434_SNP G A 0.3007 46 107 0.1781 1.6431176351016696E-01
3R_25794649_SNP C G 0.2536 35 103 0.3635 3.3964165917711586E-01
3R_25794797_SNP T C 0.05625 9 151 0.2524 2.4377582898040628E-01
3R_25794817_SNP T G 0.06707 11 153 0.6913 6.8816280892685089E-01
3R_25794833_SNP C T 0.06135 10 153 0.8872 8.8684582832471459E-01
3R_25794840_SNP C T 0.1274 20 137 0.3924 3.9064412064241161E-01
3R_25794895_SNP C A 0.1006 16 143 0.9552 9.5477427849718755E-01
3R_25794942_SNP C T 0.0625 10 150 0.2727 2.6507300693580427E-01
3R_25795091_SNP A G 0.2632 40 112 0.8141 8.0793408893054752E-01
3R_25795092_SNP G A 0.2662 41 113 0.9497 9.4809082344038753E-01
3R_25795113_SNP C G 0.3624 54 95 0.5022 4.8335293814748348E-01
3R_25795298_SNP G C 0.1538 22 121 0.6568 6.3902819618642592E-01
3R_25795307_INS TGGGT T 0.08108 12 136 0.4292 4.4130561558034787E-01
3R_25795311_SNP C T 0.1062 17 143 0.5616 5.5336617202097660E-01
3R_25795318_SNP T C 0.1656 25 126 0.5124 4.9693150360464000E-01
3R_25795328_SNP T C 0.2685 40 109 0.8039 7.9663504532710572E-01
3R_25795345_SNP G A 0.4067 61 89 0.8718 8.6696761004128287E-01
3R_25795346_SNP C T 0.08861 14 144 0.9089 9.0699380453201506E-01
3R_25795365_SNP A G 0.1355 21 134 0.3955 3.8177166269408291E-01
3R_25795369_SNP A T 0.08861 14 144 0.9018 8.9974112801502271E-01
3R_25795370_SNP T A 0.3973 58 88 0.9857 9.8510394021859204E-01
3R_25795375_SNP A T 0.1494 23 131 0.6994 6.8986526612213916E-01
3R_25795378_SNP T C 0.1613 25 130 0.9555 9.5437522767739413E-01
3R_25795411_SNP A C 0.483 71 76 0.9866 9.8593617440105119E-01
3R_25795461_SNP G C 0.1923 30 126 0.4714 4.6397461829978426E-01
3R_25795471_SNP A G 0.109 17 139 0.4527 4.4198080929856509E-01
3R_25795513_SNP A T 0.1783 28 129 0.2377 2.2654940630218989E-01
3R_25795598_SNP G C 0.302 45 104 0.9545 9.5263670624606034E-01
3R_25795676_INS A ACATGTA 0.3285 45 92 0.5491 5.2215184532705750E-01
3R_25795734_SNP C A 0.1938 31 129 0.5186 5.0974384377016468E-01
3R_25795782_SNP C G 0.07547 12 147 0.7482 7.4387216936126543E-01
3R_25795787_SNP T C 0.08917 14 143 0.4159 4.0465713541064785E-01
3R_25795821_SNP G A 0.1235 20 142 0.3055 2.9875745989097569E-01
3R_25795837_SNP C T 0.1562 25 135 0.9419 9.4084801752086333E-01
3R_25795860_SNP A G 0.07547 12 147 0.1484 1.4056181648498356E-01
3R_25795861_SNP T C 0.1056 17 144 0.3654 3.5671580952272708E-01
3R_25795878_SNP T G 0.2797 40 103 0.9994 9.9938895800727789E-01
3R_25795993_SNP A G 0.3267 49 101 0.809 8.0609734412509126E-01
3R_25796005_SNP A C 0.05844 9 145 0.4 3.8887381663504628E-01
3R_25796033_SNP T C 0.1838 25 111 0.28 2.9393394544867990E-01
3R_25796050_SNP G A 0.08889 12 123 0.5692 5.8632566769003547E-01
3R_25796058_SNP T G 0.08442 13 141 0.6935 6.9138152422007804E-01
3R_25796071_SNP A C 0.2414 35 110 0.3205 3.1102156847621631E-01
3R_25796079_SNP G A 0.06452 10 145 0.9006 8.9768499572360871E-01
3R_25796111_SNP C T 0.06164 9 137 0.8368 8.3153357415083928E-01
3R_25796116_SNP C A 0.1241 17 120 0.3006 2.7692691019104765E-01
3R_25796121_SNP T A 0.06207 9 136 0.8154 8.0988912462557350E-01
3R_25796132_SNP A G 0.06716 9 125 0.4844 4.5657847498315995E-01
3R_25796156_SNP T A 0.05109 7 130 0.6496 6.3043078877202363E-01
3R_25796173_SNP T C 0.1212 16 116 0.4428 4.1455752705188897E-01
3R_25796198_SNP C A 0.3851 57 91 0.672 6.5562171644148370E-01
3R_25796200_SNP C G 0.07143 11 143 0.9012 8.9845994666468787E-01
3R_25796201_SNP A G 0.3947 60 92 0.6547 6.4118712111933174E-01
3R_25796205_INS TATTTGCTATTTTTGCTAAGGTAGCCAAGTCCTAAGGCTAAAATTCCCATTTCCCATTAAAATTCCACTTTCCCAAGTGGAAAGGCTACGAAAAATTTTGGATTAATTTATCAAAATATAGAATGTAATACCTCGTTGAGCTCGTAATTGCATGCCTAATCGATTGGCATTCAAGTTTTGTTGATTTTGAAAAATAAATTTTTGGCCAATTTTAGCAAATTTTAATGATGGTACCCCTTATCAAATTTGCGAAAATTGGTCCAAAAATTAATTTTTCGAAATCAATTAAAAAGTGATTTGGATCGATTGCTTAGGTCACAGGCTCCAAAAAACATGTATAAAACTGACTGT T 0.1288 17 115 0.564 5.3629549855788716E-01
3R_25796210_SNP A G 0.4138 60 85 0.8576 8.6670307644544842E-01
3R_25796213_SNP G A 0.12 18 132 0.3456 3.4366428965606743E-01
3R_25796219_SNP T G 0.06452 10 145 0.9201 9.1711582408756975E-01
3R_25796240_SNP T C 0.3806 59 96 0.8341 8.2934408985283226E-01
3R_25796242_SNP C T 0.4903 76 79 0.2983 2.8330808734633139E-01
3R_25796244_SNP T A 0.3871 60 95 0.8741 8.7050615316518232E-01
3R_25796257_SNP C T 0.3725 57 96 0.9964 9.9625247077844192E-01
3R_25796263_SNP C T 0.4805 74 80 0.3652 3.4825281384643825E-01
3R_25796266_SNP A T 0.4803 73 79 0.3128 2.9340101652187178E-01
3R_25796288_SNP T G 0.4106 62 89 0.3788 3.6501494416570590E-01
3R_25796305_SNP C T 0.404 61 90 0.6053 5.9401006976061044E-01
3R_25796308_SNP T A 0.08176 13 146 0.7512 7.4759715062373355E-01
3R_25796337_SNP A T 0.125 20 140 0.5723 5.6470620929795623E-01
3R_25796361_SNP G A 0.06875 11 149 0.3903 3.8159676046766899E-01
3R_25796492_SNP T A 0.1195 19 140 0.9581 9.5749596882990484E-01
3R_25796510_SNP A G 0.1203 19 139 0.9645 9.6382799823525689E-01
3R_25796561_SNP A C 0.1772 28 130 0.5129 5.0464386986489418E-01
3R_25796569_SNP T C 0.1677 26 129 0.6052 5.9827361152080494E-01
3R_25796653_SNP T G 0.2548 40 117 0.7814 7.7640954082118285E-01
3R_25796697_INS CAGATCCCATTTAGGTTGAAC C 0.2098 30 113 0.5453 5.2804764786137404E-01
3R_25796804_SNP A C 0.2125 34 126 0.7812 7.7714615775968598E-01
3R_25796873_DEL G GCTGCGAGTCCGAG 0.1439 19 113 0.2738 2.3496066623706802E-01
3R_25796890_SNP A C 0.25 39 117 0.6875 6.8101596641756934E-01
3R_25796953_SNP T C 0.1013 16 142 0.4767 4.6679552457678430E-01
3R_25796966_SNP A T 0.1411 23 140 0.6007 5.9716905367863859E-01
3R_25796988_SNP C T 0.0679 11 151 0.6051 5.9950825619063353E-01
3R_25797040_SNP C T 0.09494 15 143 0.8201 8.1549456832956935E-01
3R_25797055_SNP A C 0.07692 12 144 0.4321 4.2940167902257942E-01
3R_25797065_SNP A G 0.2105 32 120 0.5772 5.6388806094295885E-01
3R_25797066_SNP A C 0.2092 32 121 0.5142 5.0189527363303021E-01
3R_25797103_SNP G A 0.0875 14 146 0.5903 5.8375828150800757E-01
3R_25797135_SNP T C 0.07547 12 147 0.7674 7.6475265514673119E-01
3R_25797206_SNP C G 0.2025 32 126 0.7959 7.9086682746111658E-01
3R_25797270_SNP T C 0.3179 48 103 0.6632 6.5258370168257107E-01
3R_25797271_SNP G A 0.4828 70 75 0.7814 7.6846917193260711E-01
3R_25797302_SNP G A 0.1494 23 131 0.5817 5.7150635983975662E-01
3R_25797336_SNP T C 0.08025 13 149 0.5255 5.1911029471133507E-01
3R_25797382_SNP G C 0.1321 21 138 0.2123 2.0245985169537428E-01
3R_25797383_SNP T C 0.07453 12 149 0.5758 5.6879353618078621E-01
3R_25797390_SNP T C 0.1321 21 138 0.1848 1.7526439874912936E-01
3R_25797403_DEL T TAAAGCATGC 0.07453 12 149 0.5758 5.6879353618078621E-01
3R_25797509_SNP T C 0.1 16 144 0.4528 4.4564941200816943E-01
3R_25797557_SNP A G 0.05 8 152 0.7833 7.7875714372673288E-01
3R_25797603_SNP G C 0.1321 21 138 0.7469 7.4096712868323222E-01
3R_25797731_SNP C A 0.4503 68 83 0.623 6.0993241494511363E-01
3R_25797737_SNP G C 0.1111 17 136 0.1149 1.0163228644646216E-01
3R_25797747_SNP T C 0.2581 40 115 0.9851 9.8459416570162850E-01
3R_25797750_SNP G C 0.2895 44 108 0.7349 7.2438704171983881E-01
3R_25797777_SNP A G 0.1266 20 138 0.151 1.4158139002163617E-01
3R_25797785_SNP A G 0.3856 59 94 0.3292 3.1097029052394720E-01
3R_25797790_SNP A G 0.4444 68 85 0.6891 6.8451508850062126E-01
3R_25797806_SNP A T 0.1195 19 140 0.984 9.8359403387267519E-01
3R_25797820_SNP A G 0.2288 35 118 0.9423 9.4008070566474933E-01
3R_25797876_SNP A G 0.05096 8 149 0.3195 3.0753492567320029E-01
3R_25797946_SNP G T 0.1235 20 142 0.4167 4.0967131108661337E-01
3R_25797963_DEL G GCGGCGGAACC 0.06369 10 147 0.1447 1.3464780121482711E-01
3R_25797965_SNP A G 0.05714 8 132 0.6569 6.5832530083643248E-01
3R_25798073_SNP T G 0.4371 66 85 0.7518 7.4196496919546684E-01
3R_25798089_SNP C A 0.2166 34 123 0.3081 2.9708894161617161E-01
3R_25798095_SNP C T 0.3467 52 98 0.6544 6.4321245862785414E-01
3R_25798148_SNP T G 0.09259 15 147 0.8637 8.6160225894910758E-01
3R_25798249_SNP G A 0.07317 12 152 0.8591 8.5767860343745483E-01
3R_25798269_SNP A G 0.2 30 120 0.1704 1.5162574988358957E-01
3R_25798299_SNP T A 0.05556 9 153 0.988 9.8776959932163422E-01
3R_25798309_SNP G A 0.07453 12 149 0.5451 5.4785941504439795E-01
3R_25798362_SNP A C 0.3355 52 103 0.3212 3.0420371023971782E-01
3R_25798368_SNP A G 0.3576 54 97 0.8157 8.0746593575175685E-01
3R_25798401_SNP A C 0.3226 50 105 0.9199 9.1787354368287510E-01
3R_25798449_SNP T A 0.4452 65 81 0.3186 2.9180320433105533E-01
3R_25798470_SNP C A 0.09375 15 145 0.2263 2.1734053197239722E-01
3R_25798488_SNP A C 0.1316 20 132 0.5211 5.0508298430220888E-01
3R_25798533_SNP C A 0.2628 36 101 0.1132 9.2485497639725356E-02
3R_25798562_SNP T A 0.2028 29 114 0.679 6.6203558528867223E-01
3R_25798569_SNP G A 0.0566 9 150 0.1553 1.4697281557837072E-01
3R_25798574_SNP T G 0.245 37 114 0.4466 4.2652057044199665E-01
3R_25798593_SNP G A 0.1634 25 128 0.7972 7.9037984555459451E-01
3R_25798594_DEL T TCGA 0.2166 34 123 0.8412 8.3647684378839704E-01
3R_25798600_SNP A T 0.4103 64 92 0.9345 9.3295058472500836E-01
3R_25798601_SNP T A 0.4051 64 94 0.9181 9.1611099124722850E-01
3R_25798604_INS ATTA A 0.2152 34 124 0.8637 8.5983966235543996E-01
3R_25798611_SNP A G 0.4 62 93 0.9783 9.7753978659873064E-01
3R_25798613_SNP A G 0.1622 24 124 0.9113 9.0888099954169499E-01
3R_25798616_SNP A G 0.2179 34 122 0.8614 8.5671221605328562E-01
3R_25798634_SNP G C 0.4228 63 86 0.7845 7.7341655700657375E-01
3R_25798644_SNP A G 0.4324 64 84 0.8536 8.4605237622883445E-01
3R_25798645_SNP C G 0.4238 64 87 0.8153 8.0690528675591533E-01
3R_25798648_SNP A G 0.05 8 152 0.9024 9.0068687973933370E-01
3R_25798663_SNP G T 0.2038 32 125 0.4618 4.5028915053685559E-01
3R_25798680_SNP T G 0.2803 44 113 0.3607 3.4589353413919766E-01
3R_25798702_SNP A G 0.05031 8 151 0.9956 9.9553034415524355E-01
3R_25798709_DEL C GTT 0.05031 8 151 0.9956 9.9553034415524355E-01
3R_25798730_SNP A G 0.4467 67 83 0.7623 7.5116939383629222E-01
3R_25798731_SNP T A 0.0566 9 150 0.8897 8.8825142208015229E-01
3R_25798732_SNP C T 0.4333 65 85 0.5667 5.4861802877535915E-01
3R_25798763_SNP C T 0.07362 12 151 0.3616 3.5543612745621112E-01
3R_25798764_SNP C T 0.3026 46 106 0.5049 4.8675164608077937E-01
3R_25798768_SNP A G 0.4437 67 84 0.732 7.2024979628319241E-01
3R_25798771_SNP A G 0.396 59 90 0.7931 7.9057989266479889E-01
3R_25798821_SNP C T 0.4161 62 87 0.4774 4.5608879926356405E-01
3R_25798826_SNP C T 0.4228 63 86 0.4437 4.2175976956934735E-01
3R_25798833_SNP T C 0.1373 21 132 0.7914 7.8508900495340073E-01
3R_25798867_SNP A G 0.3716 55 93 0.8244 8.1617882974370148E-01
3R_25799009_SNP T C 0.414 65 92 0.6776 6.6890750396553522E-01
3R_25799032_SNP G A 0.1307 20 133 0.07605 6.8160593667210417E-02
3R_25799074_SNP G A 0.2105 32 120 0.9878 9.8738158621178329E-01
3R_25799098_SNP A T 0.1224 18 129 0.6556 6.5847687209243255E-01
3R_25799111_SNP A G 0.1895 29 124 0.7236 7.1690141188989420E-01
3R_25799122_SNP G C 0.281 43 110 0.8073 8.0077418020618751E-01
3R_25799151_SNP G C 0.1698 27 132 0.4684 4.5864884763289426E-01
3R_25799162_SNP T C 0.1242 20 141 0.9187 9.1742791656807643E-01
3R_25799175_SNP C T 0.3933 59 91 0.9468 9.4506775579561342E-01
3R_25799207_SNP A G 0.125 20 140 0.9002 8.9850793509319105E-01
3R_25799216_SNP A C 0.2763 42 110 0.9741 9.7347331696469253E-01
3R_25799252_SNP A G 0.06098 10 154 0.486 4.8141046068384441E-01
3R_25799316_SNP A G 0.07453 12 149 0.647 6.4076318787262210E-01
3R_25799379_SNP A G 0.2129 33 122 0.1802 1.6885357896509112E-01
3R_25799382_SNP A G 0.2581 40 115 0.313 3.0023747659649314E-01
3R_25799385_SNP T C 0.08667 13 137 0.424 4.0888886671387326E-01
3R_25799386_SNP T C 0.2171 33 119 0.2079 1.9649870466549191E-01
3R_25799412_SNP G T 0.1274 20 137 0.2108 2.0069958166815327E-01
3R_25799413_SNP C G 0.1313 21 139 0.5483 5.4056977133515671E-01
3R_25799415_SNP T G 0.1961 30 123 0.9228 9.2013801343665158E-01
3R_25799446_SNP C T 0.1572 25 134 0.3206 3.1278161195206411E-01
3R_25799473_SNP G A 0.1688 26 128 0.9168 9.1422156203010618E-01
3R_25799477_SNP T A 0.4575 70 83 0.6434 6.3152853899280736E-01
3R_25799520_SNP C G 0.1835 29 129 0.5927 5.8359716696108710E-01
3R_25799521_SNP T A 0.07407 12 150 0.6423 6.3702800815458493E-01
3R_25799537_SNP C T 0.1562 25 135 0.8073 8.0372235181429974E-01
3R_25799572_SNP T C 0.0679 11 151 0.5624 5.5618108707965774E-01
3R_25799574_SNP G A 0.4459 66 82 0.6706 6.5714607456079044E-01
3R_25799680_SNP C T 0.06707 11 153 0.5824 5.7853521777517036E-01
3R_25799790_SNP C T 0.4103 64 92 0.8911 8.8845397624094191E-01
3R_25799798_SNP T A 0.4967 76 77 0.7354 7.2706433112340108E-01
3R_25799800_INS GGAAATT G 0.09146 15 149 0.6993 6.9929786165653796E-01
3R_25799819_SNP A G 0.07547 12 147 0.3909 3.8121898192542802E-01
3R_25799922_SNP C A 0.4183 64 89 0.713 7.0491712465873757E-01
3R_25799923_SNP C T 0.2327 37 122 0.1954 1.8526410945136573E-01
3R_25799974_SNP A G 0.08642 14 148 0.972 9.7157926165131103E-01
3R_25800089_SNP G A 0.3442 53 101 0.8846 8.8055743159216315E-01
3R_25800176_SNP T C 0.07317 12 152 0.5468 5.4386426329436843E-01
3R_25800219_SNP T C 0.06832 11 150 0.6643 6.5921149258509160E-01
3R_25800227_SNP C T 0.329 51 104 0.6051 5.9247788422438319E-01
3R_25800287_SNP C T 0.2013 32 127 0.2737 2.6382855154005047E-01
3R_25800395_SNP T C 0.2387 37 118 0.4373 4.2106537789831133E-01
3R_25800434_SNP T C 0.08696 14 147 0.6185 6.1249723474738738E-01
3R_25800491_SNP G C 0.141 22 134 0.722 7.1419762520608754E-01
3R_25800503_SNP A G 0.06173 10 152 0.8993 8.9768045310099487E-01
3R_25800573_SNP G A 0.1548 24 131 0.5166 5.0410709134023590E-01
3R_25800690_SNP C T 0.3561 47 85 0.3607 3.5088173731995176E-01
3R_25800696_SNP C T 0.09554 15 142 0.7017 7.0336732089167642E-01
3R_25800749_SNP C T 0.4266 61 82 0.6828 6.7915859325615080E-01
3R_25800826_SNP G A 0.2581 40 115 0.2671 2.5774764999512367E-01
3R_25800861_SNP A T 0.2516 39 116 0.856 8.5380360540825184E-01
3R_25800889_SNP G A 0.2051 32 124 0.6802 6.7628744410380193E-01
3R_25801002_SNP A G 0.4589 67 79 0.872 8.6833219558267660E-01
3R_25801089_SNP A T 0.0679 11 151 0.3331 3.2550788394595509E-01
3R_25801148_SNP A T 0.1097 17 138 0.07566 6.7878753682253309E-02
3R_25801158_SNP T G 0.4069 59 86 0.8085 8.0159988921958747E-01
3R_25801160_SNP T A 0.3973 58 88 0.5966 5.7854626013441957E-01
3R_25801174_SNP G A 0.195 31 128 0.3014 2.8974691897184646E-01
3R_25801181_DEL A ATAAAGACACATCAAGTTA 0.443 66 83 0.8986 8.9429795182930327E-01
3R_25801222_SNP C G 0.2038 32 125 0.5409 5.3773323412851148E-01
3R_25801230_SNP C T 0.1899 30 128 0.2736 2.6067904491157989E-01
3R_25801247_SNP T G 0.06173 10 152 0.424 4.1672020018107370E-01
3R_25801256_SNP C T 0.06211 10 151 0.4167 4.0854887276584373E-01
3R_25801288_INS TGT T 0.1569 24 129 0.2497 2.3747044245138804E-01
3R_25801324_SNP C T 0.08642 14 148 0.8994 8.9807182570628208E-01
3R_25801345_SNP T C 0.09317 15 146 0.6268 6.2029577382826728E-01
3R_25801374_SNP T C 0.06369 10 147 0.7369 7.3226066302641613E-01
3R_25801395_SNP T C 0.05625 9 151 0.506 4.9711751007269400E-01
3R_25801403_SNP G A 0.2671 39 107 0.8759 8.6979437017628169E-01
3R_25801503_SNP G A 0.1975 31 126 0.04577 4.0904444137676320E-02
3R_25801572_SNP T A 0.2013 30 119 0.1922 1.7771040117908665E-01
3R_25801573_SNP T C 0.1987 30 121 0.2283 2.1188858343464612E-01
3R_25801574_SNP A T 0.1032 16 139 0.8577 8.5392442443301597E-01
3R_25801661_SNP A G 0.09272 14 137 0.0855 7.8769988250109613E-02
3R_25801748_SNP A T 0.2133 32 118 0.8027 7.9561297701607325E-01
3R_25801775_SNP C T 0.2548 40 117 0.5139 5.0268182498342107E-01
3R_25801782_SNP A G 0.457 69 82 0.3048 2.8930130880106397E-01
3R_25801785_SNP A G 0.07407 12 150 0.2849 2.7734677441705025E-01
3R_25801786_SNP A G 0.1032 16 139 0.9934 9.9316363204540048E-01
3R_25801792_SNP A G 0.1203 19 139 0.9288 9.2755591219619604E-01
3R_25801808_SNP G A 0.1899 30 128 0.05773 5.3012231596532559E-02
3R_25801814_SNP A C 0.07742 12 143 0.02871 2.5196958174739964E-02
3R_25801819_SNP T C 0.09804 15 138 0.9173 9.1487800256283669E-01
3R_25801820_SNP C T 0.2025 32 126 0.9414 9.4018819402561227E-01
3R_25801857_SNP C T 0.2993 44 103 0.8016 7.9221924838146796E-01
3R_25801872_SNP T C 0.07006 11 146 0.04006 3.5775954319268555E-02
3R_25801874_SNP A G 0.3467 52 98 0.1339 1.2103401236333322E-01
3R_25801876_SNP C A 0.0828 13 144 0.8548 8.5234277873656539E-01
3R_25801899_SNP T A 0.129 20 135 0.6698 6.6091589361697589E-01
3R_25801901_SNP A G 0.141 22 134 0.9411 9.4003269822332125E-01
3R_25801980_SNP C G 0.109 17 139 0.356 3.4744300731271682E-01
3R_25802003_SNP A T 0.05063 8 150 0.3192 3.0884593298046981E-01
3R_25802025_SNP A C 0.1987 30 121 0.6815 6.7133235110711209E-01
3R_25802028_SNP T C 0.2 30 120 0.6709 6.5953102745517334E-01
3R_25802105_SNP A C 0.4295 64 85 0.9767 9.7610420999200964E-01
3R_25802109_SNP C T 0.08974 14 142 0.5702 5.6054190586487085E-01
3R_25802116_SNP A C 0.1484 23 132 0.4687 4.5658931145615911E-01
3R_25802117_SNP T C 0.3487 53 99 0.05137 4.3325236955982907E-02
3R_25802155_SNP G A 0.1076 17 141 0.8671 8.6489147398351784E-01
3R_25802175_SNP C T 0.08125 13 147 0.4284 4.2112645764775192E-01
3R_25802198_SNP T G 0.07362 12 151 0.8748 8.7312226639187740E-01
3R_25802200_SNP C T 0.3907 59 92 0.5327 5.1372644976487392E-01
3R_25802213_SNP A G 0.07006 11 146 0.2876 2.7403956426671439E-01
3R_25802294_SNP G T 0.05625 9 151 0.4361 4.2617848413388204E-01
3R_25802317_SNP C A 0.3699 54 92 0.8652 8.5723665790270309E-01
3R_25802381_SNP A G 0.1208 18 131 0.5873 5.6988923474228947E-01
3R_25802385_SNP T C 0.1208 18 131 0.6386 6.2299428898536768E-01
3R_25802391_SNP C T 0.1806 26 118 0.6839 6.9644965409075754E-01
3R_25802428_SNP C T 0.137 20 126 0.4666 4.3978950501732472E-01
3R_25802430_SNP A G 0.1293 19 128 0.4634 4.3840482102314160E-01
3R_25802436_SNP G A 0.06711 10 139 0.5757 5.5676816476320634E-01
3R_25802437_SNP A G 0.2014 29 115 0.7216 7.0512115080572291E-01
3R_25802494_SNP T C 0.2517 38 113 0.1809 1.7474963925650011E-01
3R_25802518_SNP G A 0.06173 10 152 0.115 1.0925172231849734E-01
3R_25802548_SNP T A 0.06173 10 152 0.424 4.1672020018107370E-01
3R_25802560_SNP G A 0.05732 9 148 0.5777 5.6781715629743745E-01
3R_25802610_SNP G A 0.1313 21 139 0.9478 9.4673899603868072E-01
3R_25802658_SNP C A 0.1411 23 140 0.9371 9.3627932461702990E-01
3R_25802669_SNP G T 0.1908 29 123 0.1861 1.6896579646476761E-01
3R_25802678_SNP A G 0.05488 9 155 0.1708 1.6625843292740106E-01
3R_25802719_SNP T A 0.4333 65 85 0.1834 1.6648921510523540E-01
3R_25802720_SNP A T 0.3786 53 87 0.2595 2.3449902268678580E-01
3R_25802741_SNP A G 0.07595 12 146 0.6269 6.1927806923626694E-01
3R_25802767_SNP A C 0.06452 10 145 0.3127 2.9803146786544366E-01
3R_25802778_SNP A C 0.4867 73 77 0.6674 6.5258864935031413E-01
3R_25802803_SNP C T 0.351 53 98 0.3204 3.1374373504717745E-01
3R_25802805_DEL G GTGC 0.4345 63 82 0.2565 2.5816060998599755E-01
3R_25802810_SNP T A 0.4648 66 76 0.7137 7.0051766098220047E-01
3R_25802827_SNP A G 0.2157 33 120 0.7642 7.5631653381569142E-01
3R_25802829_SNP A G 0.08696 14 147 0.5822 5.7701778073882903E-01
3R_25802838_SNP C A 0.05 8 152 0.6902 6.8496217669732817E-01
3R_25802858_SNP G T 0.2222 34 119 0.7575 7.5027027129598478E-01
3R_25802860_SNP A G 0.1961 30 123 0.8711 8.6694617761042170E-01
3R_25802861_SNP C G 0.09259 15 147 0.7646 7.6115949345102230E-01
3R_25802863_SNP A G 0.07407 12 150 0.9415 9.4069508201007290E-01
3R_25802867_DEL T TTCTTTCTT 0.1677 27 134 0.8524 8.4988490228877811E-01
3R_25802877_SNP A C 0.09524 14 133 0.8503 8.4304224696751739E-01
3R_25802961_SNP G T 0.06173 10 152 0.1471 1.4117151438098130E-01
3R_25803048_SNP T C 0.4314 66 87 0.7789 7.7270179667292305E-01
3R_25803121_SNP C G 0.06849 10 136 0.6625 6.4635393628284366E-01
3R_25803199_SNP T G 0.2885 45 111 0.7493 7.4107740593669691E-01
3R_25803307_SNP G T 0.3467 52 98 0.4391 4.2113507229722169E-01
3R_25803358_SNP T G 0.1456 23 135 0.2286 2.1831352731259701E-01
3R_25803365_SNP T C 0.2792 43 111 0.05175 4.4974893906494971E-02
3R_25803379_DEL A CGCATAATTTGAATTTCAT 0.08642 14 148 0.1424 1.3642052944581873E-01
3R_25803397_SNP T C 0.1528 22 122 0.3916 4.1109565023497685E-01
3R_25803417_SNP G A 0.3333 52 104 0.1792 1.6752451325896345E-01
3R_25803424_SNP C A 0.08642 14 148 0.1585 1.5253862267433949E-01
3R_25803428_INS AA T 0.05625 9 151 0.2875 2.7889143605184619E-01
3R_25803473_SNP T C 0.4305 65 86 0.6289 6.1498024820135000E-01
3R_25803474_SNP T C 0.4342 66 86 0.6497 6.3755491240924789E-01
3R_25803538_SNP A T 0.06173 10 152 0.6869 6.8953397109104841E-01
3R_25803546_DEL T TT 0.05 8 152 0.02593 3.4424175396936325E-02
3R_25803561_SNP G C 0.2516 40 119 0.4884 4.7811257449537270E-01
3R_25803734_SNP C T 0.2372 37 119 0.6639 6.5461445216363057E-01
3R_25803737_DEL C CGG 0.07051 11 145 0.09952 9.0271142156325479E-02
3R_25803818_SNP T G 0.07547 12 147 0.1332 1.3355115654201621E-01
3R_25803904_SNP T G 0.4605 70 82 0.4125 4.0484122681982204E-01
3R_25803940_SNP G C 0.05 8 152 0.225 2.1510053704760912E-01
3R_25803942_SNP G T 0.3399 52 101 0.6182 6.0759418873928972E-01
3R_25803950_SNP G T 0.46 69 81 0.255 2.4729610718252559E-01
3R_25803958_SNP T C 0.1529 24 133 0.1935 1.8402649341891364E-01
3R_25804034_SNP T C 0.2308 36 120 0.8844 8.8109840623211721E-01
3R_25804045_DEL C CCCGGGTTTG 0.06289 10 149 0.9732 9.7318670872648305E-01
3R_25804051_SNP C T 0.06081 9 139 0.428 4.0838257432768255E-01
3R_25804056_SNP T C 0.0625 10 150 0.334 3.2511107121282390E-01
3R_25804099_SNP A G 0.0566 9 150 0.4937 4.8459314213538196E-01
3R_25804195_SNP C T 0.3961 61 93 0.06943 6.0962886642725395E-02
3R_25804196_SNP T A 0.05521 9 154 0.07352 7.1122829566336407E-02
3R_25804229_SNP T C 0.4558 67 80 0.4607 4.4030318225839726E-01
3R_25804259_SNP T C 0.05488 9 155 0.1051 1.0163996509719575E-01
3R_25804408_SNP G A 0.2763 42 110 0.3026 2.8617991772427798E-01
3R_25804417_SNP T C 0.4422 65 82 0.7397 7.2806254663034431E-01
3R_25804429_SNP T C 0.2715 41 110 0.3333 3.1599416653062729E-01
3R_25804470_SNP A G 0.07362 12 151 0.283 2.7948766673242376E-01
3R_25804474_SNP G A 0.473 70 78 0.9209 9.1770279835995283E-01
3R_25804500_SNP C T 0.1656 27 136 0.9585 9.5797667996418934E-01
3R_25804507_DEL A ACCATCTATGAA 0.1458 21 123 0.5171 4.9672734768730131E-01
3R_25804520_SNP A C 0.1688 26 128 0.407 3.9271616822535382E-01
3R_25804521_SNP G A 0.1688 26 128 0.3988 3.8479268755590090E-01
3R_25804536_SNP T G 0.3203 49 104 0.6856 6.8356103445151550E-01
3R_25804568_SNP A T 0.4474 68 84 0.6294 6.1859263359631989E-01
3R_25804600_SNP C A 0.4 60 90 0.8887 8.8461795990885339E-01
3R_25804625_SNP C A 0.4333 65 85 0.7497 7.4019646333357403E-01
3R_25804640_INS GTG G 0.4823 68 73 0.6291 6.0946826524094910E-01
3R_25804721_SNP C G 0.08642 14 148 0.3728 3.6538972888257104E-01
3R_25804756_SNP A G 0.05063 8 150 0.246 2.8698355184666813E-01
3R_25804800_INS G GAGAAGCCTCGGAAAATT 0.0559 9 152 0.126 1.2113140248051402E-01
3R_25804814_SNP T A 0.2434 37 115 0.2923 2.7823506571649115E-01
3R_25804841_SNP C G 0.2548 40 117 0.8592 8.5572361535635411E-01
3R_25804870_SNP A T 0.3464 53 100 0.4932 4.7850133012306273E-01
3R_25804896_SNP A G 0.3377 51 100 0.4591 4.4193192894759969E-01
3R_25804925_SNP T C 0.05 8 152 0.706 7.0089331818703460E-01
3R_25805010_SNP G C 0.1111 18 144 0.9727 9.7224764721631096E-01
3R_25805136_SNP G A 0.06875 11 149 0.02239 1.9744046652673052E-02
3R_25805141_SNP G C 0.06875 11 149 0.02239 1.9744046652673052E-02
3R_25805209_SNP A C 0.06875 11 149 0.05721 5.2594659622721085E-02
3R_25805263_SNP A G 0.3806 59 96 0.8316 8.2691157829927286E-01
3R_25805267_SNP C T 0.06211 10 151 0.0545 5.0529738975094177E-02
3R_25805281_SNP G T 0.0625 10 150 0.05125 4.7680482571406439E-02
3R_25805311_SNP G A 0.06135 10 153 0.05103 4.8278363828253415E-02
3R_25805360_SNP T G 0.1013 16 142 0.8818 8.7898595819340997E-01
3R_25805441_SNP A G 0.4662 69 79 0.1045 8.9596669531948003E-02
3R_25805482_SNP A G 0.3221 48 101 0.01803 1.3696191976360772E-02
3R_25805483_SNP A C 0.3176 47 101 0.01827 1.3593438068432872E-02
3R_25805493_SNP T G 0.06452 10 145 0.3467 3.2939476372124032E-01
3R_25805497_SNP G T 0.4589 67 79 0.3523 3.2740092204461191E-01
3R_25805505_SNP T G 0.3265 48 99 0.01894 1.3835820091141144E-02
3R_25805526_SNP A T 0.1519 24 134 0.5692 5.5890479110175240E-01
3R_25805559_SNP A G 0.05806 9 146 0.4145 3.9794776335861104E-01
3R_25805562_SNP A C 0.07097 11 144 0.6591 6.5096285374730711E-01
3R_25805572_SNP T G 0.4527 67 81 0.5461 5.2829996356744091E-01
3R_25805607_SNP G C 0.05 8 152 0.3388 3.2880516737220078E-01
3R_25805665_SNP A T 0.1871 29 126 0.7396 7.3440692466370483E-01
3R_25805808_SNP C G 0.1 16 144 0.3429 3.3600473591959801E-01
3R_25805872_SNP T C 0.3882 59 93 0.6277 6.2118851525235019E-01
3R_25805887_SNP A G 0.457 69 82 0.5558 5.4317857480583087E-01
3R_25806029_SNP A C 0.3836 56 90 0.1158 1.0114120511441005E-01
3R_25806040_SNP C G 0.3448 50 95 0.1135 9.7445175514518367E-02
3R_25806070_SNP T C 0.1069 17 142 0.9902 9.8992697468250179E-01
3R_25806074_SNP A C 0.1154 18 138 0.2928 2.8059118338462419E-01
3R_25806119_SNP C T 0.4552 66 79 0.07935 6.5035815945641937E-02
3R_25806126_SNP T C 0.281 43 110 0.2636 2.4941746558268774E-01
3R_25806143_SNP T C 0.06329 10 148 0.892 8.8915107385123138E-01
3R_25806167_SNP A G 0.1529 24 133 0.126 1.1832487843307105E-01
3R_25806184_SNP A C 0.2857 44 110 0.1212 1.1127083527522641E-01
3R_25806297_SNP C T 0.07547 12 147 0.8098 8.0544063789673515E-01
3R_25806332_SNP A C 0.1266 20 138 0.3523 3.4374277264182074E-01
3R_25806343_SNP T C 0.2549 39 114 0.509 4.9492071901439494E-01
3R_25806464_SNP T C 0.06369 10 147 0.943 9.4196651674375953E-01
3R_25806545_SNP A G 0.1375 22 138 0.01852 1.7347036083139547E-02
3R_25806552_SNP C T 0.1132 18 141 0.1885 1.7974199483223008E-01
3R_25806570_SNP A G 0.1346 21 135 0.3105 2.9757584839682238E-01
3R_25806578_SNP C G 0.05556 9 153 0.3674 3.6560670963730213E-01
3R_25806583_SNP C T 0.08 12 138 0.5086 4.9373000571273085E-01
3R_25806596_SNP T G 0.05263 8 144 0.6764 6.8537984928341933E-01
3R_25806601_SNP T C 0.3469 51 96 0.5739 5.6203784409062918E-01
3R_25806606_SNP T C 0.1633 24 123 0.1017 8.7570269107953624E-02
3R_25806616_SNP T G 0.07285 11 140 0.4799 4.7065096214014257E-01
3R_25806626_SNP T C 0.2975 47 111 0.9333 9.3161019051803629E-01
3R_25806647_SNP C G 0.3247 50 104 0.2699 2.5136921582755090E-01
3R_25806689_SNP T A 0.1304 21 140 0.2386 2.3026009869989639E-01
3R_25806691_SNP C T 0.06748 11 152 0.2021 1.9598085164286860E-01
3R_25806726_SNP T C 0.09259 15 147 0.2838 2.7621717049103722E-01
3R_25806738_SNP T C 0.295 41 98 0.5788 5.5837048397876998E-01
3R_25806751_SNP A C 0.25 40 120 0.163 1.5515564545076355E-01
3R_25806889_SNP G C 0.07051 11 145 0.9586 9.5728638485489637E-01
3R_25807045_SNP A T 0.08125 13 147 0.6788 6.7443794944229440E-01
3R_25807051_SNP A C 0.0559 9 152 0.6402 6.3624148372302702E-01
3R_25807111_SNP T G 0.06918 11 148 0.9814 9.8093843629840849E-01
3R_25807134_SNP T C 0.1474 23 133 0.9103 9.0874222710464536E-01
3R_25807156_SNP T A 0.2025 33 130 0.9258 9.2505184413411334E-01
3R_25807162_SNP A G 0.1795 28 128 0.6952 6.8588257586722756E-01
3R_25807170_SNP T C 0.3701 57 97 0.3497 3.3695153536116662E-01
3R_25807175_DEL T TTGCATTTGAAACATAC 0.1688 26 128 0.187 1.7462485659812099E-01
3R_25807193_SNP T C 0.2293 36 121 0.02906 2.5652550354033590E-02
3R_25807195_SNP G C 0.1742 27 128 0.1454 1.3407949168465938E-01
3R_25807239_SNP A T 0.06173 10 152 0.09872 9.3353169877603781E-02
3R_25807254_SNP A G 0.05096 8 149 0.4843 5.1246198629030437E-01
3R_25807273_SNP T A 0.1 16 144 0.2291 2.6467769730444834E-01
3R_25807306_SNP C G 0.1935 30 125 0.3491 3.8244947173642541E-01
3R_25807325_SNP C T 0.2133 32 118 0.03457 2.9616341876882894E-02
3R_25807334_SNP T C 0.1419 22 133 0.9621 9.6095086916300221E-01
3R_25807335_SNP G A 0.2288 35 118 0.3901 3.7628581865615662E-01
3R_25807338_SNP C G 0.2222 34 119 0.02948 2.4613699999532695E-02
3R_25807351_SNP A C 0.2288 35 118 0.1424 1.3086430624201784E-01
3R_25807368_SNP G T 0.05625 9 151 0.5902 5.8233881724587122E-01
3R_25807372_SNP A T 0.1266 20 138 0.05195 4.6224044443149342E-02
3R_25807382_SNP C A 0.1097 17 138 0.1398 1.2791124655385233E-01
3R_25807406_SNP C T 0.1863 30 131 0.8798 8.7776653982369923E-01
3R_25807414_SNP G A 0.1218 19 137 0.2699 2.5559969772637714E-01
3R_25807419_SNP G A 0.07975 13 150 0.1903 1.8609674604887783E-01
3R_25807429_SNP A T 0.07975 13 150 0.2906 2.8458557139847795E-01
3R_25807439_SNP A T 0.3533 53 97 0.9223 9.1859757141444542E-01
3R_25807450_SNP A T 0.06832 11 150 0.04467 4.1189891928186284E-02
3R_25807620_SNP A T 0.4052 62 91 0.5864 5.7314439296402675E-01
3R_25807641_DEL C CTCTAAGGC 0.4094 61 88 0.6035 5.9453152632333373E-01
3R_25807696_SNP T C 0.2282 34 115 0.8277 8.2026688295852113E-01
3R_25807713_SNP A G 0.4295 64 85 0.9621 9.6069346359232299E-01
3R_25807714_SNP T C 0.1392 22 136 0.5035 4.9699965767565035E-01
3R_25807820_SNP G C 0.2848 43 108 0.6101 6.1959091621659090E-01
3R_25807834_SNP T G 0.3677 57 98 0.2513 2.3751404422286926E-01
3R_25807852_SNP C T 0.351 53 98 0.2667 2.5259150623182036E-01
3R_25807870_SNP T G 0.06329 10 148 0.3759 3.6491012079524243E-01
3R_25807878_SNP T G 0.1895 29 124 0.8588 8.5347387684298248E-01
3R_25807882_SNP A C 0.06329 10 148 0.3957 3.8339963447768666E-01
3R_25807883_SNP A C 0.1935 30 125 0.9016 8.9841900859682911E-01
3R_25807889_SNP T C 0.1908 29 123 0.9584 9.5721691558629673E-01
3R_25807898_SNP C T 0.1282 20 136 0.8717 8.6789870005960967E-01
3R_25807904_SNP G A 0.1282 20 136 0.8717 8.6789870005960967E-01
3R_25807906_SNP C G 0.1218 19 137 0.8315 8.2646838220916696E-01
3R_25807914_SNP A T 0.1218 19 137 0.7319 7.2465556370776785E-01
3R_25807915_SNP G T 0.1859 29 127 0.6932 6.8451601388492822E-01
3R_25807946_SNP C A 0.1235 20 142 0.2882 2.8092828954859705E-01
3R_25807964_SNP A C 0.07407 12 150 0.4203 4.1347720773249019E-01
3R_25807981_SNP C T 0.09434 15 144 0.4864 4.8092497659620859E-01
3R_25808101_SNP C T 0.3311 50 101 0.1524 1.3752981803655395E-01
3R_25808102_SNP T C 0.3311 50 101 0.1524 1.3752981803655395E-01
3R_25808104_SNP A G 0.1056 17 144 0.2592 2.5230262287422600E-01
3R_25808154_SNP G C 0.05732 9 148 0.7664 7.6168371522732048E-01
3R_25808214_SNP T C 0.06962 11 147 0.9555 9.5457967031662005E-01
3R_25808232_SNP A C 0.08609 13 138 0.2075 2.2152183031039985E-01
3R_25808279_DEL A ACTCCACTGCA 0.1689 25 123 0.2388 2.1427951253684063E-01
3R_25808310_SNP A G 0.07643 12 145 0.6992 6.9154364181938677E-01
3R_25808343_SNP A C 0.06211 10 151 0.2916 2.8227457553952351E-01
3R_25808576_SNP A G 0.0559 9 152 0.7375 7.3261426931364815E-01
3R_25808588_SNP G A 0.0625 10 150 0.03939 3.6210307272705938E-02
3R_25808666_SNP A G 0.2053 31 120 0.5247 5.0705308558896101E-01
3R_25808695_SNP G A 0.2013 31 123 0.4673 4.5270944439580085E-01
3R_25808699_SNP T C 0.4 62 93 0.1401 1.2941898980971911E-01
3R_25808724_SNP G T 0.4774 74 81 0.02332 1.9342451461577970E-02
3R_25808730_INS TGT A 0.4803 73 79 0.07301 6.6771774809571693E-02
3R_25808827_SNP A G 0.18 27 123 0.4866 4.6910551936976297E-01
3R_25808836_SNP A G 0.3846 55 88 0.545 5.2678313277122402E-01
3R_25808861_SNP A C 0.3108 46 102 0.9936 9.9328995910096707E-01
3R_25808868_SNP G T 0.1284 19 129 0.2754 2.4896752778188613E-01
3R_25808904_SNP A T 0.4521 66 80 0.8803 8.7762288998494697E-01
3R_25808909_SNP A C 0.05096 8 149 0.605 6.0220895472745828E-01
3R_25808911_SNP C A 0.4527 67 81 0.8768 8.7468803949873286E-01
3R_25808916_SNP T G 0.07895 12 140 0.1608 1.5440606430573545E-01
3R_25808919_SNP A T 0.07792 12 142 0.1556 1.4921546447251610E-01
3R_25808935_SNP G T 0.4375 63 81 0.5698 5.6053024569103937E-01
3R_25808941_SNP G A 0.461 71 83 0.1762 1.6602747517512484E-01
3R_25808946_SNP C G 0.4459 66 82 0.3616 3.4729921081012660E-01
3R_25808950_SNP C A 0.4483 65 80 0.346 3.3580882474123375E-01
3R_25808956_SNP T A 0.05455 9 156 0.08735 8.4955867000656604E-02
3R_25808968_SNP T A 0.05195 8 146 0.6504 6.7670175159796364E-01
3R_25808981_SNP A G 0.3741 55 92 0.4385 4.2389837332945390E-01
3R_25808987_SNP G A 0.3099 44 98 0.1685 1.5429564750296687E-01
3R_25809001_SNP C T 0.3399 52 101 0.2208 2.0384961716222549E-01
3R_25809004_SNP G A 0.3377 51 100 0.2501 2.3321673062076043E-01
3R_25809005_SNP A T 0.3333 51 102 0.2828 2.7081682724032996E-01
3R_25809018_SNP T C 0.298 45 106 0.4929 4.7987095977188232E-01
3R_25809025_SNP A G 0.3557 53 96 0.2468 2.2751673274398410E-01
3R_25809054_DEL G GG 0.1007 15 134 0.802 7.9562162730349617E-01
3R_25809080_SNP A G 0.4041 59 87 0.7685 7.6150681892623695E-01
3R_25809224_SNP C G 0.08917 14 143 0.2099 1.9929775641001890E-01
3R_25809430_SNP G A 0.4589 67 79 0.4274 4.0268614111107615E-01
3R_25809444_INS GTGTGCCAGAG G 0.06369 10 147 0.5454 5.3753687721146015E-01
3R_25809554_DEL ATCCAAA A 0.4638 64 74 0.8933 8.9547187149927820E-01
3R_25809574_SNP C T 0.48 72 78 0.4939 4.7656821056112186E-01
3R_25809682_SNP C G 0.1266 20 138 0.133 1.2256659271366599E-01
3R_25809719_SNP G A 0.06748 11 152 0.2414 2.3660657618239656E-01
3R_25809799_SNP G T 0.4204 66 91 0.0878 8.0824196714847918E-02
3R_25809856_SNP G A 0.4403 70 89 0.9325 9.3116472226325242E-01
3R_25809867_SNP T C 0.2375 38 122 0.3871 3.7927085794155024E-01
3R_25809905_SNP A C 0.2342 37 121 0.3151 3.0352240346214765E-01
3R_25809962_SNP A G 0.2692 42 114 0.1662 1.5452019771306380E-01
3R_25809992_SNP C T 0.1899 30 128 0.02453 2.1442523243889657E-02
3R_25809996_SNP G C 0.121 19 138 0.005538 4.3861620590630226E-03
3R_25810340_SNP G C 0.3248 51 106 0.3219 3.1050755210374270E-01
3R_25810371_SNP A G 0.05488 9 155 0.8036 8.0167607140025576E-01
3R_25810441_SNP T C 0.1282 20 136 0.1857 1.7249459520775312E-01
3R_25810464_SNP C T 0.1187 19 141 0.629 6.2180925738035064E-01
3R_25810511_SNP C T 0.1615 26 135 0.4403 4.3199552946247477E-01
3R_25810564_INS CTGT C 0.3759 50 83 0.3926 3.9106127073728425E-01
3R_25810571_INS AGACAT A 0.3824 52 84 0.451 4.5293526519326088E-01
3R_25810609_SNP C T 0.07453 12 149 0.6835 6.7800072131049427E-01
3R_25810626_SNP T G 0.1266 20 138 0.9528 9.5170645148465671E-01
3R_25810629_SNP C T 0.07975 13 150 0.6098 6.0531200823320952E-01
3R_25810637_SNP G A 0.4671 71 81 0.6056 5.9265687733040562E-01
3R_25810683_SNP T A 0.1987 30 121 0.4879 4.7375805662522807E-01
3R_25810685_SNP C T 0.1987 30 121 0.4879 4.7375805662522807E-01
3R_25810700_SNP T G 0.1569 24 129 0.3367 3.3381956185287953E-01
3R_25810713_SNP T A 0.4966 72 73 0.7019 6.8698789489305401E-01
3R_25810723_SNP C T 0.4932 72 74 0.7391 7.2514792694512353E-01
3R_25810732_SNP G A 0.4698 70 79 0.3482 3.2552890339417007E-01
3R_25810771_SNP A C 0.08387 13 142 0.6512 6.3933035253363868E-01
3R_25810786_SNP A G 0.4768 72 79 0.3343 3.2022859495470535E-01
3R_25810884_SNP A T 0.3464 53 100 0.9297 9.2762246567737505E-01
3R_25810889_SNP A T 0.05488 9 155 0.1787 1.7448943816050955E-01
3R_25810899_SNP T C 0.2166 34 123 0.6367 6.2756839780933382E-01
3R_25810927_SNP G C 0.3882 59 93 0.9382 9.3562284401944640E-01
3R_25810931_SNP A C 0.3548 55 100 0.9649 9.6373609992410902E-01
3R_25810991_SNP T G 0.3701 57 97 0.9347 9.3313412419917552E-01
3R_25810994_SNP C A 0.1883 29 125 0.2217 2.0574220618928929E-01
3R_25811012_SNP A C 0.05625 9 151 0.2676 2.5757004215057699E-01
3R_25811045_SNP A G 0.2384 36 115 0.125 1.2060556205363993E-01
3R_25811053_DEL G GG 0.2318 35 116 0.8769 8.7508933625095831E-01
3R_25811088_SNP T G 0.2282 34 115 0.2642 2.4591549258829848E-01
3R_25811089_SNP C T 0.2288 35 118 0.254 2.4628434359060591E-01
3R_25811120_SNP T C 0.3924 62 96 0.1159 1.0788468119636063E-01
3R_25811171_SNP C T 0.08025 13 149 0.3987 3.9212379382533780E-01
3R_25811261_SNP A C 0.1867 28 122 0.3034 2.8290380179680363E-01
3R_25811285_SNP T C 0.121 19 138 0.1137 1.0378053696120382E-01
3R_25811302_SNP C T 0.3158 48 104 0.04788 4.0337930330695021E-02
3R_25811451_SNP G A 0.09202 15 148 0.4692 4.6312162713125671E-01
3R_25811463_SNP C T 0.2468 38 116 0.8759 8.7242789660216002E-01
3R_25811468_SNP G A 0.09146 15 149 0.4657 4.6094433706286631E-01
3R_25811510_SNP A G 0.3758 59 98 0.9021 8.9964777482126179E-01
3R_25811551_SNP C T 0.07051 11 145 0.6835 6.7532737636749829E-01
3R_25811657_SNP C T 0.1111 17 136 0.6023 5.9347070360180609E-01
3R_25811837_SNP A G 0.2067 31 119 0.9244 9.2185386105047273E-01
3R_25811873_SNP T C 0.4545 70 84 0.8604 8.5674984175332314E-01
3R_25811911_SNP T C 0.3871 60 95 0.3967 3.8525974048867617E-01
3R_25811937_SNP T A 0.4474 68 84 0.8934 8.8975855819759064E-01
3R_25811942_INS TAT T 0.06707 11 153 0.7367 7.3410795386295513E-01
3R_25811946_SNP C T 0.4026 62 92 0.988 9.8765437590987759E-01
3R_25811948_INS TATAA T 0.4052 62 91 0.9601 9.5893397820444981E-01
3R_25811950_SNP T C 0.4026 62 92 0.988 9.8765437590987759E-01
3R_25811952_DEL G GT 0.4052 62 91 0.9601 9.5893397820444981E-01
3R_25811956_SNP G A 0.3896 60 94 0.8676 8.6363610344852604E-01
3R_25811965_SNP C T 0.06135 10 153 0.6626 6.5840298997307811E-01
3R_25811971_SNP G A 0.4013 61 91 0.9567 9.5517422015388909E-01
3R_25811972_SNP G T 0.3907 59 92 0.8052 8.0270159653818629E-01
3R_25811975_SNP A G 0.3987 61 92 0.9787 9.7800403245131273E-01
3R_25811993_SNP G A 0.3919 58 90 0.8372 8.3042271959025171E-01
3R_25811997_INS TATGGCAAT T 0.0625 10 150 0.07617 7.0169386159361927E-02
3R_25812023_SNP A C 0.3013 47 109 0.4016 3.8985995661195127E-01
3R_25812074_SNP T C 0.1173 19 143 0.6968 6.9245208005472536E-01
3R_25812091_SNP T C 0.1935 30 125 0.8274 8.2186681295209874E-01
3R_25812184_SNP A C 0.4933 74 76 0.9434 9.4103751976023953E-01
3R_25812211_SNP T G 0.4362 65 84 0.1381 1.2250274097164893E-01
3R_25812223_SNP C G 0.4379 67 86 0.1236 1.1165246545003360E-01
3R_25812226_SNP C T 0.05488 9 155 0.03584 3.3965003179823247E-02
3R_25812277_SNP T C 0.05696 9 149 0.0455 4.0198546843794911E-02
3R_25812310_SNP T C 0.08696 14 147 0.2028 1.9494019969992959E-01
3R_25812334_SNP A G 0.08125 13 147 0.2184 2.0916096701793851E-01
3R_25812337_SNP A C 0.2318 35 116 0.2556 2.3775006755059636E-01
3R_25812456_SNP G A 0.3377 51 100 0.474 4.5745924280178241E-01
3R_25812464_SNP G A 0.2564 40 116 0.01856 1.6828270308894420E-02
3R_25812483_SNP G A 0.4934 75 77 0.03279 2.7112692100540382E-02
3R_25812498_SNP G A 0.1481 24 138 0.03492 3.2261369412124034E-02
3R_25812499_SNP A G 0.1534 25 138 0.0421 3.9672856070801690E-02
3R_25812552_SNP A T 0.1296 21 141 0.01133 1.0147152396372986E-02
3R_25812562_SNP C T 0.3419 53 102 0.1394 1.2854347969885049E-01
3R_25812580_SNP A T 0.1242 20 141 0.009486 8.2864706981543128E-03
3R_25812596_SNP C T 0.1742 27 128 0.9087 9.0615662326096114E-01
3R_25812658_SNP C T 0.07407 12 150 0.1789 1.7237447999612920E-01
3R_25812727_SNP A G 0.06832 11 150 0.217 2.0892979440823822E-01
3R_25812761_SNP G C 0.125 19 133 0.4957 4.8189110508881949E-01
3R_25812901_SNP A G 0.07407 12 150 0.1414 1.3579420181358781E-01
3R_25812923_DEL C CGCC 0.295 41 98 0.203 1.8391794298888553E-01
3R_25812959_SNP T C 0.05521 9 154 0.2205 2.1639076192171014E-01
3R_25812963_SNP C T 0.5 75 75 0.6961 6.8687795082036796E-01
3R_25813055_SNP A T 0.07362 12 151 0.1366 1.3167621274232588E-01
3R_25813073_SNP C T 0.0559 9 152 0.6389 6.3312720671758771E-01
3R_25813074_SNP T C 0.3087 46 103 0.2462 2.2974641461339262E-01
3R_25813082_SNP C T 0.3442 53 101 0.6741 6.6689554823476849E-01
3R_25813091_SNP T C 0.1895 29 124 0.2861 2.7032180275274365E-01
3R_25813164_SNP C G 0.3759 53 88 0.2348 2.0964068597565111E-01
3R_25813173_SNP C T 0.2025 32 126 0.1264 1.1743514076735440E-01
3R_25813176_SNP C A 0.4902 75 78 0.4568 4.4235456884543034E-01
3R_25813221_SNP G C 0.1961 30 123 0.2397 2.2440644164243728E-01
3R_25813281_SNP G C 0.1358 22 140 0.006676 5.8711287321291166E-03
3R_25813494_SNP T C 0.2658 42 116 0.06342 5.7825933888547620E-02
3R_25813512_SNP A G 0.09816 16 147 0.209 2.0352099189654282E-01
3R_25813521_SNP A G 0.05556 9 153 0.4238 4.1629692286687670E-01
3R_25813551_SNP A G 0.3032 47 108 0.07359 6.7823658261805392E-02
3R_25813554_SNP A C 0.3077 48 108 0.03814 3.2555982067916489E-02
3R_25813609_SNP T C 0.06173 10 152 0.3641 3.5681663738746905E-01
3R_25813641_SNP G A 0.2595 41 117 0.00454 3.6155539863901927E-03
3R_25813651_SNP G C 0.236 38 123 0.006358 5.5111508933387270E-03
3R_25813671_SNP T C 0.2313 37 123 0.007058 6.0016484715338233E-03
3R_25813683_SNP G T 0.2313 37 123 0.00899 7.8718344490730906E-03
3R_25813848_SNP T C 0.3522 56 103 0.2529 2.4217149600513599E-01
3R_25813880_SNP T A 0.08696 14 147 0.3214 3.1404566835064662E-01
3R_25813956_SNP T C 0.2685 40 109 0.5116 4.9414093120909364E-01
3R_25813983_SNP A G 0.3026 46 106 0.4738 4.5805470938093196E-01
3R_25814043_SNP A G 0.3396 54 105 0.2824 2.7278229723115888E-01
3R_25814061_SNP T C 0.3113 47 104 0.6141 6.0121288414433494E-01
3R_25814100_SNP T A 0.2857 44 110 0.3999 3.8512211913040650E-01
3R_25814103_SNP G C 0.3026 46 106 0.6083 5.9523102845645215E-01
3R_25814112_SNP A G 0.2829 43 109 0.37 3.5219844710016257E-01
3R_25814166_SNP T C 0.3 45 105 0.1326 1.1849666563825423E-01
3R_25814181_SNP T C 0.3935 61 94 0.3192 3.0248113745947647E-01
3R_25814193_SNP A C 0.3961 61 93 0.2343 2.2301285750104527E-01
3R_25814223_SNP A G 0.3822 60 97 0.1858 1.7340818733592700E-01
3R_25814241_SNP G A 0.255 38 111 0.3854 3.6689979368028858E-01
3R_25814478_SNP T C 0.44 66 84 0.3335 3.1368623662093809E-01
3R_25814622_SNP T A 0.275 44 116 0.0386 3.4958559135658124E-02
3R_25814625_SNP A G 0.2733 44 117 0.03602 3.2951159594146844E-02
3R_25814637_SNP T A 0.3986 59 89 0.3661 3.5011868412137093E-01
3R_25814707_SNP T C 0.2264 36 123 0.3332 3.2218178334117920E-01
3R_25814733_SNP A G 0.1553 25 136 0.7257 7.2218003114861429E-01
3R_25814853_SNP C T 0.09317 15 146 0.5195 5.1313677806390312E-01
3R_25814976_SNP C T 0.2293 36 121 0.6908 6.8463272213010051E-01
3R_25815033_SNP C T 0.2293 36 121 0.8206 8.1673670161143330E-01
3R_25815088_SNP C T 0.1266 20 138 0.508 5.0273032105824711E-01
3R_25815105_SNP C T 0.1218 19 137 0.5768 5.6723511365901547E-01
3R_25815168_SNP A G 0.2303 35 117 0.8633 8.6696436445318381E-01
3R_25815192_SNP A G 0.09615 15 141 0.6383 6.3112003603448907E-01
3R_25815357_SNP A T 0.2105 32 120 0.6822 6.7210002062902929E-01
3R_25815369_SNP C A 0.1935 30 125 0.8554 8.5209096468079049E-01
3R_25815396_SNP A T 0.1933 29 121 0.6001 5.8630797319162709E-01
3R_25815412_SNP A G 0.125 20 140 0.02263 2.0682467311088058E-02
3R_25815417_SNP C T 0.473 70 78 0.05559 4.5509270797246877E-02
3R_25815606_SNP A C 0.3444 52 99 0.06535 5.5372219758570727E-02
3R_25815637_SNP A C 0.34 51 99 0.07252 6.1212347783164346E-02
3R_25815768_SNP A G 0.381 56 91 0.2635 2.4049767101936648E-01
3R_25815834_SNP C T 0.1847 29 128 0.1341 1.2801636810747952E-01
3R_25815912_SNP A C 0.08125 13 147 0.3152 3.0643436870659913E-01
3R_25815957_SNP C G 0.4315 63 83 0.2153 1.9864940132705089E-01
3R_25815981_SNP A G 0.1 16 144 0.1882 1.7914261829138090E-01
3R_25816011_SNP T C 0.09375 15 145 0.2729 2.6303010181467645E-01
3R_25816047_SNP G C 0.1457 22 129 0.3751 3.5847650804269782E-01
3R_25816152_SNP C T 0.3117 48 106 0.01999 1.5929712201317201E-02
3R_25816269_SNP G A 0.3973 58 88 0.146 1.4084131776230868E-01
3R_25816275_SNP C T 0.4014 59 88 0.09401 7.8285012434437237E-02
3R_25816292_SNP T C 0.1447 23 136 0.6362 6.2810840509017174E-01
3R_25816466_SNP G C 0.07595 12 146 0.4854 4.7674925210454489E-01
3R_25816545_SNP T A 0.411 60 86 0.1952 1.7377522920407484E-01
3R_25816564_SNP T G 0.3758 56 93 0.967 9.6638216211418260E-01
3R_25816582_SNP A C 0.1056 17 144 0.9673 9.6682952750249174E-01
3R_25816583_SNP A T 0.1923 30 126 0.3958 3.8261072527452211E-01
3R_25816589_SNP T A 0.4013 61 91 0.7834 7.7489534906613788E-01
3R_25816632_SNP A T 0.0559 9 152 0.4388 4.3056836588466441E-01
3R_25816676_SNP C T 0.09259 15 147 0.9865 9.8631029154722083E-01
3R_25816687_SNP T C 0.06061 10 155 0.04371 4.2122093680306429E-02
3R_25816706_SNP A G 0.2685 40 109 0.8406 8.4314361284359918E-01
3R_25816726_SNP T C 0.08696 14 147 0.9732 9.7282694398465785E-01
3R_25816732_SNP T C 0.1634 25 128 0.9509 9.4939866196398326E-01
3R_25816740_SNP A G 0.09259 15 147 0.9865 9.8631029154722083E-01
3R_25816745_SNP A G 0.195 31 128 0.4858 4.7649615612072749E-01
3R_25816769_SNP G A 0.183 28 125 0.7369 7.3392004759555718E-01
3R_25816782_SNP A G 0.1633 24 123 0.7841 7.8353092917657297E-01
3R_25816790_DEL T TCCAAAAATATCT 0.09938 16 145 0.4995 4.9133515944112494E-01
3R_25816791_SNP C T 0.1045 14 120 0.07623 8.7721146670342254E-02
3R_25816818_SNP A T 0.09877 16 146 0.4937 4.8673916910523685E-01
3R_25816848_SNP G A 0.08805 14 145 0.3519 3.4035209174380110E-01
3R_25816858_SNP T A 0.08861 14 144 0.3496 3.3664454634230101E-01
3R_25816948_DEL AA A 0.3657 49 85 0.9647 9.6200034398407175E-01
3R_25816967_SNP A G 0.08861 14 144 0.1054 9.8257942876386339E-02
3R_25817035_SNP C T 0.1218 19 137 0.5581 5.5158844612768210E-01
3R_25817054_SNP A G 0.1 16 144 0.9475 9.5134301614761119E-01
3R_25817271_SNP A G 0.05488 9 155 0.03272 3.0887728400171562E-02
3R_25817272_SNP A T 0.06061 10 155 0.04371 4.2122093680306429E-02
3R_25817354_SNP A G 0.2179 34 122 0.1693 1.5874353146424580E-01
3R_25817396_SNP C T 0.1739 28 133 0.06427 6.0503720236642265E-02
3R_25817427_SNP G T 0.1863 30 131 0.05462 5.0746642595629277E-02
3R_25817498_SNP T C 0.08805 14 145 0.3805 3.7529178460035550E-01
3R_25817555_SNP T C 0.06329 10 148 0.21 1.9840079673813837E-01
3R_25817663_SNP G C 0.09375 15 145 0.2655 2.5573533688274497E-01
3R_25817683_SNP G C 0.08642 14 148 0.1445 1.3854816976304773E-01
3R_25817777_SNP C T 0.2166 34 123 0.2229 2.1262680558062508E-01
3R_25817919_SNP A G 0.2179 34 122 0.193 1.8251561497579216E-01
3R_25817979_SNP T G 0.08696 14 147 0.03462 3.1503248890184965E-02
3R_25817984_SNP A C 0.08176 13 146 0.2187 2.1003032117344689E-01
3R_25817988_SNP T A 0.3636 56 98 0.7229 7.1507668252815315E-01
3R_25818009_SNP T G 0.1242 20 141 0.3594 3.5095116665081438E-01
3R_25818024_SNP G A 0.1242 20 141 0.3679 3.5959975991645321E-01
3R_25818237_SNP A T 0.08228 13 145 0.08504 7.8226486124706202E-02
3R_25818359_SNP C A 0.08075 13 148 0.1263 1.1980150340533402E-01
3R_25818435_SNP A G 0.06918 11 148 0.1328 1.2375106548994053E-01
3R_25818498_SNP C A 0.3072 47 106 0.8642 8.5936734511907198E-01
3R_25818773_SNP A T 0.1118 18 143 0.09853 9.3432091562209330E-02
3R_25818957_SNP A G 0.06061 10 155 0.04371 4.2122093680306429E-02
3R_25819049_SNP G T 0.109 17 139 0.6316 6.2165193085871850E-01
3R_25819178_SNP A C 0.08805 14 145 0.2442 2.3277853878023747E-01
3R_25819179_SNP T A 0.09317 15 146 0.2593 2.5076229598259181E-01
3R_25819197_SNP T G 0.1366 22 139 0.7299 7.2526338851413963E-01
3R_25819233_SNP A T 0.4834 73 78 0.44 4.2112803654630915E-01
3R_25819346_SNP A T 0.08075 13 148 0.1959 1.8860217402013812E-01
3R_25819359_SNP A G 0.4834 73 78 0.5112 4.9393641284564571E-01
3R_25819483_SNP A C 0.075 12 148 0.4561 4.5487896830204877E-01
3R_25819526_SNP C T 0.09375 15 145 0.2662 2.5657113031548118E-01
3R_25819532_SNP G A 0.09375 15 145 0.2556 2.4585968698473748E-01
3R_25819557_INS G GG 0.1049 15 128 0.3261 3.3213598728466431E-01
3R_25819577_SNP C T 0.09375 15 145 0.265 2.5514837212292507E-01
3R_25819732_SNP C T 0.1203 19 139 0.1829 1.7180541647967962E-01
3R_25819735_SNP G T 0.4837 74 79 0.4447 4.2857807561676076E-01
3R_25819827_SNP C G 0.09202 15 148 0.1413 1.3653226750063174E-01
3R_25819872_SNP G A 0.2308 36 120 0.3868 3.7393097505206208E-01
3R_25819891_SNP G C 0.4768 72 79 0.5309 5.1547638750201652E-01
3R_25819899_SNP T A 0.4867 73 77 0.4901 4.7225999492951842E-01
3R_25820134_SNP C G 0.08125 13 147 0.368 3.5954465902333199E-01
3R_25820172_SNP A G 0.1346 21 135 0.6732 6.6468662127287959E-01
3R_25820193_SNP A G 0.1019 16 141 0.6153 6.0667203557431271E-01
3R_25820280_SNP G A 0.4765 71 78 0.4783 4.7039849564161418E-01
3R_25820338_SNP A G 0.05031 8 151 0.6793 6.7323673057189370E-01
3R_25820483_SNP G A 0.4184 59 82 0.7064 6.9000995848674729E-01
3R_25820498_SNP G A 0.3766 58 96 0.7487 7.4037012369505995E-01
3R_25820501_SNP C T 0.09202 15 148 0.1413 1.3653226750063174E-01
3R_25820558_SNP A T 0.383 54 87 0.6545 6.3950061061971830E-01
3R_25820651_SNP T G 0.08025 13 149 0.2079 2.0130833155933414E-01
3R_25820659_SNP T C 0.05063 8 150 0.4149 4.0695336677691107E-01
3R_25820814_SNP C G 0.4768 72 79 0.4117 3.9316330375245989E-01
3R_25820857_SNP T C 0.4931 71 73 0.4272 4.0258700722289253E-01
3R_25820862_INS T TAACT 0.07483 11 136 0.4268 4.0534743769126769E-01
3R_25820973_SNP A G 0.08861 14 144 0.3659 3.5452561273979111E-01
3R_25820998_SNP T G 0.4792 69 75 0.4631 4.3679366084821780E-01
3R_25821063_SNP T A 0.06832 11 150 0.8869 8.8737608461613238E-01
3R_25821072_SNP C T 0.4868 74 78 0.3784 3.6001401498517971E-01
3R_25821076_SNP G A 0.075 12 148 0.3044 2.9380581668850669E-01
3R_25821086_SNP A G 0.1731 27 129 0.3502 3.3668484380678021E-01
3R_25821087_SNP C T 0.08642 14 148 0.1624 1.5636860677346964E-01
3R_25821136_SNP T C 0.359 56 100 0.2698 2.5604432890583073E-01
3R_25821196_SNP A C 0.1006 16 143 0.3122 3.0137964993630129E-01
3R_25821209_SNP T A 0.08125 13 147 0.1465 1.3804373323160124E-01
3R_25821283_SNP T C 0.07453 12 149 0.3398 3.3201236030716863E-01
3R_25821291_SNP A T 0.4934 75 77 0.5851 5.7644129428047308E-01
3R_25821399_SNP T C 0.1 16 144 0.3026 2.9257452529970329E-01
3R_25821475_SNP T A 0.3896 60 94 0.9454 9.4372993406850103E-01
3R_25821568_SNP C A 0.4805 74 80 0.4401 4.2639950979206176E-01
3R_25821585_SNP A G 0.08861 14 144 0.3276 3.1628776046428442E-01
3R_25821615_SNP T C 0.2839 44 111 0.7589 7.5209951592362667E-01
3R_25821695_SNP G T 0.2533 38 112 0.7749 7.6937117884884243E-01
3R_25821834_SNP C T 0.3974 60 91 0.2375 2.2227861755205580E-01
3R_25821853_SNP C A 0.08642 14 148 0.161 1.5495051731090304E-01
3R_25821879_SNP A G 0.09434 15 144 0.263 2.5168627525353415E-01
3R_25821908_SNP A T 0.1139 18 140 0.1188 1.0988762694941667E-01
3R_25821934_SNP T C 0.2293 36 121 0.9808 9.8046087397439707E-01
3R_25821945_SNP A G 0.4935 76 78 0.1506 1.3824731993869099E-01
3R_25821949_SNP C T 0.5 76 76 0.1732 1.5795397132385569E-01
3R_25821993_SNP T G 0.4706 72 81 0.2126 2.0379549674077935E-01
3R_25822020_SNP T C 0.2258 35 120 0.05168 4.3982344759646796E-02
3R_25822032_SNP T C 0.1962 31 127 0.4312 4.2118021110471793E-01
3R_25822053_SNP A G 0.4052 62 91 0.5086 4.9468589849867795E-01
3R_25822059_SNP T C 0.461 71 83 0.2021 1.8815731797653334E-01
3R_25822086_SNP T G 0.1 16 144 0.3026 2.9257452529970329E-01
3R_25822134_SNP G C 0.07362 12 151 0.09658 9.2244776905065273E-02
3R_25822199_SNP C A 0.1 16 144 0.3026 2.9257452529970329E-01
3R_25822200_SNP T A 0.1125 18 142 0.7826 7.7854849575471496E-01
3R_25822411_SNP A G 0.0566 9 150 0.5012 4.9354217483187612E-01
3R_25822448_SNP A C 0.1859 29 127 0.2829 2.8195287809256475E-01
3R_25822592_SNP G T 0.2152 34 124 0.7431 7.3740051157712716E-01
3R_25822669_SNP C T 0.2649 40 111 0.6029 5.9197357509878679E-01
3R_25822681_SNP G T 0.07547 12 147 0.5498 5.4396963299385470E-01
3R_25822694_SNP A G 0.09375 15 145 0.2629 2.5285009155603122E-01
3R_25822721_SNP C T 0.0875 14 146 0.3603 3.5151317467317877E-01
3R_25823013_SNP T G 0.3856 59 94 0.7609 7.5531421545945243E-01
3R_25823042_SNP T C 0.1146 18 139 0.1064 9.9197932446638770E-02
3R_25823085_SNP A G 0.1329 21 137 0.1312 1.2200242703717457E-01
3R_25823091_SNP A G 0.2564 40 116 0.5311 5.2363148782033941E-01
3R_25823119_SNP G T 0.4156 64 90 0.4977 4.8416627156913006E-01
3R_25823125_SNP A G 0.4129 64 91 0.4876 4.7529713846270472E-01
3R_25823127_SNP A G 0.1296 21 141 0.8092 8.0640437387102226E-01
3R_25823175_SNP A G 0.2675 42 115 0.3801 3.6913520326557536E-01
3R_25823246_SNP T C 0.4575 70 83 0.5299 5.1539262829501320E-01
3R_25823248_SNP G A 0.4539 69 83 0.5126 4.9645321724793845E-01
3R_25823312_SNP T A 0.1118 18 143 0.1839 1.7700440501714787E-01
3R_25823351_SNP T C 0.3007 46 107 0.498 4.8279163725112850E-01
3R_25823352_SNP A G 0.457 69 82 0.5017 4.8411903091721920E-01
3R_25823376_SNP T G 0.3072 47 106 0.4545 4.3943703729435069E-01
3R_25823389_SNP G A 0.07453 12 149 0.2146 2.0737801854820670E-01
3R_25823396_SNP A T 0.08075 13 148 0.2147 2.0974140813760622E-01
3R_25823518_SNP T C 0.4052 62 91 0.9577 9.5616641263861279E-01
3R_25823531_SNP G A 0.4967 76 77 0.6718 6.6224813983430408E-01
3R_25823537_SNP C T 0.4934 75 77 0.6418 6.3090544233102075E-01
3R_25823547_SNP C A 0.404 61 90 0.8802 8.7576451995060189E-01
3R_25823581_SNP T A 0.4052 62 91 0.8597 8.5530495897559633E-01
3R_25823611_SNP G A 0.1635 26 133 0.8264 8.2277150891895723E-01
3R_25823661_SNP C G 0.07362 12 151 0.3613 3.5653189042674738E-01
3R_25823704_SNP T C 0.2903 45 110 0.5495 5.3763156063323514E-01
3R_25823752_SNP A G 0.4626 68 79 0.5273 5.0596596574595254E-01
3R_25823764_SNP A C 0.08917 14 143 0.3568 3.4417538780104584E-01
3R_25823803_SNP C G 0.4792 69 75 0.5645 5.4417374893635895E-01
3R_25823806_SNP T A 0.4685 67 76 0.4126 3.9356118588965838E-01
3R_25823914_SNP T C 0.1132 18 141 0.5244 5.1633326153098169E-01
3R_25824001_SNP A C 0.1908 29 123 0.7441 7.3508030591941842E-01
3R_25824060_SNP G A 0.3649 54 94 0.8104 8.0466665473694532E-01
3R_25824089_SNP A G 0.1677 26 129 0.9597 9.5921763838801621E-01
3R_25824407_SNP T G 0.0974 15 139 0.9678 9.6675183464176750E-01
3R_25824647_SNP C T 0.2516 39 116 0.5818 5.7051635887552454E-01
3R_25824689_SNP T G 0.09938 16 145 0.2376 2.3035297405665578E-01
3R_25824732_SNP A G 0.06918 11 148 0.2966 2.8583197850056197E-01
3R_25824752_SNP G C 0.06061 10 155 0.04371 4.2122093680306429E-02
3R_25824773_SNP C T 0.3355 51 101 0.8273 8.3284761947178798E-01
3R_25824864_SNP A C 0.08125 13 147 0.06983 6.5874689817909879E-02
3R_25825013_SNP C T 0.1731 27 129 0.7909 7.8527171879903623E-01
3R_25825044_SNP T C 0.05556 9 153 0.03319 3.0436368162785617E-02
3R_25825065_SNP T C 0.3766 58 96 0.6963 6.8686744979608849E-01
3R_25825070_SNP T C 0.075 12 148 0.9042 9.1107385543957609E-01
3R_25825076_SNP T C 0.1783 28 129 0.7665 7.6268965576477887E-01
3R_25825097_SNP G A 0.1812 29 131 0.9825 9.8225305710101363E-01
3R_25825392_SNP A T 0.06832 11 150 0.2675 2.6045411087583159E-01
3R_25825511_SNP G A 0.06173 10 152 0.5817 5.7680616185664269E-01
3R_25825517_SNP C T 0.1266 20 138 0.8218 8.1945769102207111E-01
3R_25825531_INS GG G 0.1729 23 110 0.587 5.7600798261988706E-01
3R_25825644_SNP G C 0.4803 73 79 0.7254 7.1837041830982984E-01
3R_25825686_SNP C G 0.2293 36 121 0.2699 2.5839170126377176E-01
3R_25825836_SNP C T 0.2236 36 125 0.3036 2.9435584377970214E-01
3R_25825882_SNP G T 0.2138 34 125 0.3293 3.1714504992710535E-01
3R_25825890_SNP C A 0.4257 63 85 0.9299 9.2669091027443284E-01
3R_25825909_SNP C T 0.3974 60 91 0.7085 6.9729052545583370E-01
3R_25825912_SNP A G 0.4371 66 85 0.9317 9.2908564257667425E-01
3R_25825919_SNP T C 0.4342 66 86 0.8139 8.0897117863785994E-01
3R_25825945_SNP A G 0.1987 31 125 0.4231 4.0921729074386703E-01
3R_25826029_SNP A T 0.3113 47 104 0.7024 6.9051946005199516E-01
3R_25826032_SNP T G 0.08075 13 148 0.3311 3.2269011185581975E-01
3R_25826058_SNP G C 0.08642 14 148 0.3046 2.9711149559291516E-01
3R_25826081_SNP G A 0.1911 30 127 0.01456 1.1858495932492243E-02
3R_25826105_SNP T C 0.1975 31 126 0.01676 1.3840045655715947E-02
3R_25826113_SNP C T 0.08589 14 149 0.3001 2.9403994080330875E-01
3R_25826130_SNP A T 0.1795 28 128 0.04876 4.4062633956947143E-02
3R_25826131_SNP A T 0.08025 13 149 0.5076 5.0414434809606834E-01
3R_25826138_SNP A T 0.1987 31 125 0.01969 1.7300458987202970E-02
3R_25826141_SNP T G 0.07927 13 151 0.2526 2.4798162735416074E-01
3R_25826183_SNP C T 0.4079 62 90 0.7023 6.9282002851977531E-01
3R_25826185_SNP T G 0.1962 31 127 0.01566 1.3098494592265746E-02
3R_25826191_SNP A C 0.1962 31 127 0.01541 1.2906717662287695E-02
3R_25826196_SNP A G 0.1987 31 125 0.01954 1.7119545713020410E-02
3R_25826201_SNP C T 0.4079 62 90 0.8069 7.9924516086331909E-01
3R_25826203_SNP T G 0.1883 29 125 0.04702 3.9878686671573182E-02
3R_25826206_SNP G C 0.2065 32 123 0.6125 6.0154877588215516E-01
3R_25826226_SNP A G 0.1623 25 129 0.02754 2.2878177692371250E-02
3R_25826325_SNP A T 0.09677 15 140 0.4285 4.1379333203572999E-01
3R_25826401_SNP C T 0.3571 55 99 0.04651 3.9601542911212227E-02
3R_25826402_SNP C T 0.3595 55 98 0.05 4.2234186205131745E-02
3R_25826412_DEL AA A 0.3613 56 99 0.04662 3.9961268069025627E-02
3R_25826415_SNP G A 0.3595 55 98 0.06563 5.6967370690914995E-02
3R_25826546_SNP T C 0.07362 12 151 0.4502 4.4802760265312846E-01
3R_25826564_SNP A G 0.2516 39 116 0.09725 8.7785128835565218E-02
3R_25826612_SNP T G 0.1083 17 140 0.5301 5.2161882619404820E-01
3R_25826627_SNP A G 0.07879 13 152 0.2467 2.4308140888408591E-01
3R_25826692_SNP G A 0.4667 70 80 0.7519 7.4099907265050180E-01
3R_25826703_SNP T A 0.4667 70 80 0.6994 6.8810633393471732E-01
3R_25826721_SNP C A 0.2628 41 115 0.2766 2.6350091569351852E-01
3R_25826775_SNP A G 0.08537 14 150 0.2933 2.8828968687127099E-01
3R_25826916_SNP T C 0.1975 31 126 0.01997 1.6567135625776074E-02
3R_25826937_SNP A G 0.2025 32 126 0.02355 2.0087362343311495E-02
3R_25826946_SNP G A 0.2038 32 125 0.02388 1.9977116897617667E-02
3R_25827011_SNP C A 0.172 27 130 0.0413 3.6184203615824549E-02
3R_25827206_SNP T C 0.1722 26 125 0.07903 6.9752221411575180E-02
3R_25827220_SNP A C 0.2102 33 124 0.03569 3.1019571739493317E-02
3R_25827441_SNP T C 0.06211 10 151 0.6045 5.9929838646712041E-01
3R_25827505_DEL T TCACTTTAACTCCGACTCCTCCGT 0.09816 16 147 0.5961 5.9169250307667287E-01
3R_25827506_SNP T C 0.1678 24 119 0.305 2.9998434234615956E-01
3R_25827511_SNP C T 0.06383 9 132 0.5431 5.3848054611240148E-01
3R_25827535_SNP A T 0.2166 34 123 0.6865 6.8016622703443264E-01
3R_25827552_SNP T C 0.05096 8 149 0.09003 9.3489936243029148E-02
3R_25827651_SNP T C 0.1329 21 137 0.5543 5.4483194955040548E-01
3R_25827756_SNP C T 0.3032 47 108 0.2169 2.0165585515437334E-01
3R_25827768_SNP A G 0.1613 25 130 0.4535 4.3900689323263009E-01
3R_25827777_SNP A T 0.1613 25 130 0.2869 2.7173654066131581E-01
3R_25827801_SNP A G 0.1288 21 142 0.1532 1.4793089802101689E-01
3R_25827828_SNP C T 0.142 23 139 0.07242 6.7973036040225490E-02
3R_25827877_SNP C T 0.2102 33 124 0.02963 2.5313830354027320E-02
3R_25827985_SNP A G 0.3082 49 110 0.2196 2.1113650939352668E-01
3R_25828015_SNP T C 0.2157 33 120 0.07947 6.9119906394699920E-02
3R_25828039_SNP C T 0.2436 38 118 0.1331 1.2398902014651147E-01
3R_25828112_SNP G T 0.07595 12 146 0.6891 6.8529057325706288E-01
3R_25828142_SNP T C 0.1818 28 126 0.5613 5.4697256726173615E-01
3R_25828148_SNP T C 0.1635 26 133 0.09127 8.4882199088342269E-02
3R_25828150_SNP A C 0.1582 25 133 0.07951 7.2719804301444119E-02
3R_25828154_SNP C T 0.1592 25 132 0.1048 9.7254081439217654E-02
3R_25828408_SNP C T 0.06707 11 153 0.5343 5.3115967116062646E-01
3R_25828477_SNP T C 0.2517 37 110 0.7518 7.4352734197744730E-01
3R_25828510_SNP A G 0.08553 13 139 0.2132 1.9673475682871422E-01
3R_25828528_SNP T C 0.1266 20 138 0.8601 8.5677922808682050E-01
3R_25828737_SNP A G 0.0625 10 150 0.6227 6.1712951225480395E-01
3R_25828744_SNP A G 0.4013 63 94 0.6222 6.1362353938112446E-01
3R_25828773_SNP T G 0.1056 17 144 0.05002 4.5772391889197184E-02
3R_25828857_SNP T A 0.09146 15 149 0.1053 1.0168307483984895E-01
3R_25828911_SNP T C 0.2434 37 115 0.692 6.8469214601215711E-01
3R_25828913_SNP G A 0.2436 38 118 0.2971 2.8485952903922940E-01
3R_25828932_SNP A G 0.06707 11 153 0.5343 5.3115967116062646E-01
3R_25828933_SNP C A 0.2436 38 118 0.2971 2.8485952903922940E-01
3R_25828934_SNP G A 0.06707 11 153 0.5343 5.3115967116062646E-01
3R_25828938_SNP T C 0.2436 38 118 0.2971 2.8485952903922940E-01
3R_25829020_SNP T C 0.1429 22 132 0.9462 9.4457395587084203E-01
3R_25829032_SNP T C 0.2237 34 118 0.6732 6.6514306869083883E-01
3R_25829038_SNP C T 0.06369 10 147 0.1235 1.1349674145522448E-01
3R_25829159_SNP C T 0.09375 15 145 0.1763 1.6694725784031927E-01
3R_25829164_SNP G T 0.129 20 135 0.6845 6.8350932335812153E-01
3R_25829165_SNP G T 0.25 39 117 0.5951 5.8429327950874865E-01
3R_25829184_DEL A ACCA 0.2109 31 116 0.3082 2.8691997265429936E-01
3R_25829190_SNP T C 0.2318 35 116 0.5844 5.6982374660079071E-01
3R_25829264_SNP T C 0.1534 25 138 0.8456 8.4511087655742323E-01
3R_25829426_SNP A G 0.3158 48 104 0.944 9.4178600492475795E-01
3R_25829674_DEL A AAGATAGAT 0.08125 13 147 0.1269 1.1869219270508757E-01
3R_25829675_SNP T A 0.08333 12 132 0.2401 2.5562331185941622E-01
3R_25829706_SNP A G 0.09375 15 145 0.731 7.2661835766608207E-01
3R_25829751_SNP C T 0.1076 17 141 0.6918 6.8490532263782389E-01
3R_25829835_SNP T C 0.2372 37 119 0.5968 5.8698767912135064E-01
3R_25829883_SNP A G 0.2 31 124 0.6065 5.9729218318946131E-01
3R_25829901_SNP A T 0.135 22 141 0.02826 2.7548291009002093E-02
3R_25829906_SNP C G 0.1139 18 140 0.7764 7.7115963941620846E-01
3R_25829921_SNP A C 0.4082 60 87 0.8218 8.1362133335975850E-01
3R_25829970_SNP C T 0.3397 53 103 0.9329 9.3110206042192256E-01
3R_25829994_SNP G A 0.1474 23 133 0.5279 5.1649134736393254E-01
3R_25830232_SNP A G 0.1069 17 142 0.6711 6.6345578375054703E-01
3R_25830251_SNP T C 0.3893 58 91 0.6068 5.9081312526025798E-01
3R_25830282_SNP T C 0.09494 15 143 0.6376 6.2831029773254587E-01
3R_25830649_SNP C T 0.1125 18 142 0.755 7.4971320849905243E-01
3R_25830652_SNP G C 0.1519 24 134 0.1773 1.6831297705646964E-01
3R_25830726_SNP C G 0.1923 30 126 0.06749 6.0451054118207462E-02
3R_25830791_SNP C A 0.1234 19 135 0.7779 7.7145934873872812E-01
3R_25830812_SNP C G 0.1234 19 135 0.6048 5.9319335953585972E-01
3R_25830813_SNP T C 0.1226 19 136 0.7785 7.7286613486319200E-01
3R_25830843_SNP A G 0.1447 23 136 0.9278 9.2629966050776913E-01
3R_25830878_SNP A C 0.3526 55 101 0.1967 1.8439543865861963E-01
3R_25830928_INS GCCTG G 0.08333 12 132 0.9874 9.8678197843489313E-01
3R_25830944_SNP C T 0.2215 35 123 0.8984 8.9626248417508836E-01
3R_25831053_SNP A G 0.0679 11 151 0.6549 6.4958561881113752E-01
3R_25831122_SNP A G 0.2258 35 120 0.5081 4.9490138336276601E-01
3R_25831171_SNP A G 0.4581 71 84 0.02105 2.0094151807371403E-02
3R_25831240_SNP T C 0.08589 14 149 0.2488 2.4309521988986604E-01
3R_25831385_SNP G A 0.2961 45 107 0.7334 7.2308956058777929E-01
3R_25831393_SNP A C 0.3061 45 102 0.596 6.1209235695167141E-01
3R_25831408_INS C CC 0.1267 19 131 0.6473 6.3952113849000436E-01
3R_25831464_DEL T TTTT 0.4503 68 83 0.4553 4.4921050861223144E-01
3R_25831474_SNP A T 0.3922 60 93 0.07434 6.4773304364700482E-02
3R_25831481_SNP A T 0.4706 72 81 0.2998 2.8316169779958544E-01
3R_25831529_SNP G A 0.2714 38 102 0.4168 4.2753629156196493E-01
3R_25831530_SNP T C 0.08025 13 149 0.1284 1.2288022587583913E-01
3R_25831531_SNP T A 0.4172 63 88 0.1372 1.2412392296935859E-01
3R_25831533_SNP A G 0.4079 62 90 0.1587 1.4330209666227089E-01
3R_25831540_SNP T C 0.3935 61 94 0.06604 5.8719031290737023E-02
3R_25831587_SNP T C 0.1401 22 135 0.5171 5.0861114858977641E-01
3R_25831611_SNP C T 0.3117 48 106 0.5899 5.8051048172829756E-01
3R_25831644_SNP A C 0.4027 60 89 0.3345 3.2710687816205408E-01
3R_25831720_SNP T C 0.1195 19 140 0.7298 7.2381692719668589E-01
3R_25831976_SNP A G 0.3548 55 100 0.5065 4.9359417996524724E-01
3R_25832010_SNP C G 0.1742 27 128 0.7483 7.3968595035234608E-01
3R_25832038_SNP T G 0.1358 22 140 0.3338 3.2757656894688036E-01
3R_25832040_SNP A T 0.2179 34 122 0.2889 2.7327545855644197E-01
3R_25832047_SNP G T 0.2179 34 122 0.2889 2.7327545855644197E-01
3R_25832086_SNP G A 0.07547 12 147 0.07451 6.8427407253612460E-02
3R_25832230_SNP G A 0.46 69 81 0.8107 8.0413232058229200E-01
3R_25832236_SNP A G 0.4671 71 81 0.8018 7.9610542586187727E-01
3R_25832239_SNP G A 0.1006 16 143 0.9614 9.6046739262765224E-01
3R_25832248_SNP G T 0.3013 47 109 0.6469 6.3738631888911901E-01
3R_25832286_SNP T A 0.2759 40 105 0.722 7.0784594224510955E-01
3R_25832398_SNP A G 0.3595 55 98 0.5211 5.0724789196645914E-01
3R_25832425_SNP A G 0.4444 68 85 0.3062 2.8839464291798111E-01
3R_25832462_SNP A T 0.1329 21 137 0.9004 8.9815897096146258E-01
3R_25832463_SNP A T 0.366 56 97 0.4309 4.1343117527361506E-01
3R_25832465_SNP A C 0.09938 16 145 0.02118 1.9381620970833409E-02
3R_25832489_SNP G A 0.1384 22 137 0.7039 6.9681633218707528E-01
3R_25832494_INS ACA A 0.3701 57 97 0.2286 2.1369180656390530E-01
3R_25832497_SNP C T 0.4379 67 86 0.7804 7.7312716821701422E-01
3R_25832568_SNP A G 0.1698 27 132 0.02428 2.1225685257978671E-02
3R_25832592_SNP C T 0.3907 59 92 0.1831 1.6837899474064733E-01
3R_25832603_SNP T C 0.09434 15 144 0.4313 4.1972176113709370E-01
3R_25832634_SNP A G 0.2576 34 98 0.3059 2.7891451853251981E-01
3R_25832673_SNP T C 0.1069 17 142 0.8864 8.8422987658466634E-01
3R_25832676_SNP T C 0.09259 15 147 0.7088 7.0519073610505401E-01
3R_25832733_SNP A G 0.2452 38 117 0.2261 2.1472850038588132E-01
3R_25832748_SNP G A 0.3355 51 101 0.8685 8.6382852110700736E-01
3R_25832766_SNP A C 0.07692 12 144 0.9811 9.8086844087635627E-01
3R_25832855_SNP A T 0.06832 11 150 0.8906 8.8874281165900548E-01
3R_25832922_SNP G C 0.07453 12 149 0.8023 8.0325206024598428E-01
3R_25832988_SNP A C 0.2384 36 115 0.09814 8.5203090739098819E-02
3R_25832991_SNP C T 0.1019 16 141 0.1585 1.4788082704395100E-01
3R_25833024_SNP A G 0.05063 8 150 0.9388 9.3737847763660576E-01
3R_25833077_SNP A G 0.05625 9 151 0.9373 9.3619823524449497E-01
3R_25833163_SNP A G 0.07453 12 149 0.8023 8.0325206024598428E-01
3R_25833188_SNP T A 0.09146 15 149 0.1828 1.7814075550687702E-01
3R_25833350_SNP A T 0.1056 17 144 0.4809 4.7313020224755731E-01
3R_25833383_SNP T G 0.0679 11 151 0.3983 3.9276644768054969E-01
3R_25833518_SNP A G 0.1049 17 145 0.4924 4.8541155915147993E-01
3R_25833572_SNP C A 0.4437 67 84 0.5432 5.2955088887408586E-01
3R_25833593_SNP G A 0.4444 68 85 0.244 2.3023034566648670E-01
3R_25833602_SNP T A 0.2267 34 116 0.9467 9.4456687599413469E-01
3R_25833609_SNP A T 0.2162 32 116 0.9559 9.5386594401774616E-01
3R_25833642_DEL C CT 0.05 8 152 0.7741 7.6956882483203470E-01
3R_25833665_SNP A G 0.3399 52 101 0.4515 4.4304633468694521E-01
3R_25833677_SNP T G 0.3464 53 100 0.2524 2.3485985558822864E-01
3R_25833770_SNP C T 0.3203 49 104 0.02808 2.7273519606663469E-02
3R_25833844_SNP G A 0.25 39 117 0.2156 2.0739425442543835E-01
3R_25833872_SNP A G 0.4487 70 86 0.4809 4.6744975033653680E-01
3R_25833875_SNP G A 0.4258 66 89 0.8937 8.9022179920913502E-01
3R_25833908_SNP G C 0.3766 58 96 0.6398 6.2880229531244580E-01
3R_25833944_SNP A G 0.3595 55 98 0.3903 3.8580113532263516E-01
3R_25833992_SNP T C 0.06875 11 149 0.2844 2.7446945381415644E-01
3R_25834023_SNP C T 0.08387 13 142 0.9796 9.7904344386881215E-01
3R_25834089_SNP A G 0.08176 13 146 0.7025 6.9718037788687126E-01
3R_25834120_SNP T A 0.1765 27 126 0.7221 7.1318674668917170E-01
3R_25834165_SNP A G 0.125 20 140 0.8204 8.1650884157538517E-01
3R_25834215_SNP T C 0.275 44 116 0.7041 6.9953805114797296E-01
3R_25834252_SNP T A 0.1132 18 141 0.6341 6.2572010694929669E-01
3R_25834327_SNP A C 0.3775 57 94 0.9227 9.1952773292204470E-01
3R_25834408_SNP A G 0.1731 27 129 0.7571 7.5184626158911860E-01
3R_25834439_SNP T G 0.1 16 144 0.795 7.9220824468418616E-01
3R_25834486_SNP T G 0.48 72 78 0.8049 7.9766913946963125E-01
3R_25834505_SNP C T 0.4903 76 79 0.7211 7.1347799708219495E-01
3R_25834549_SNP C G 0.4194 65 90 0.6649 6.5586748619443891E-01
3R_25834580_SNP A C 0.3526 55 101 0.8635 8.5993177077852978E-01
3R_25834585_SNP A T 0.1667 26 130 0.8737 8.7036855111257283E-01
3R_25834603_SNP T A 0.05521 9 154 0.04889 4.6052023879831414E-02
3R_25834667_SNP C A 0.2403 37 117 0.667 6.5998640439873002E-01
3R_25834669_SNP A G 0.3439 54 103 0.5728 5.6513982002430041E-01
3R_25834679_SNP T C 0.0974 15 139 0.9581 9.5728478528077432E-01
3R_25834860_SNP A G 0.2115 33 123 0.9278 9.2622150224477828E-01
3R_25834864_SNP A C 0.2115 33 123 0.9278 9.2622150224477828E-01
3R_25834866_SNP C G 0.1595 26 137 0.094 9.0082329724263888E-02
3R_25834897_SNP A G 0.1234 19 135 0.5452 5.3521857921061122E-01
3R_25834918_SNP T C 0.1258 20 139 0.2113 2.0309351848206547E-01
3R_25834938_SNP G A 0.2745 42 111 0.4725 4.6588177082352555E-01
3R_25834956_SNP T G 0.1503 23 130 0.02499 2.1902014743382849E-02
3R_25834957_SNP G T 0.1974 30 122 0.3412 3.2203121675756374E-01
3R_25835019_SNP C T 0.05488 9 155 0.6573 6.5395447568930098E-01
3R_25835025_SNP A G 0.2745 42 111 0.5157 5.0411490495761702E-01
3R_25835037_SNP T G 0.05063 8 150 0.5093 4.9891159453680345E-01
3R_25835257_SNP A C 0.4 60 90 0.9569 9.5509275804021210E-01
3R_25835603_SNP C T 0.4387 68 87 0.252 2.4123102756777637E-01
3R_25835609_SNP C G 0.3419 53 102 0.528 5.1464082709717518E-01
3R_25835830_SNP A G 0.2152 34 124 0.4863 4.7770491602316012E-01
3R_25835882_SNP A C 0.3553 54 98 0.2695 2.5435659135716571E-01
3R_25835931_SNP T A 0.3724 54 91 0.6222 6.0882045852738909E-01
3R_25835946_SNP A G 0.2692 42 114 0.1697 1.5797857699232809E-01
3R_25835949_SNP C T 0.06211 10 151 0.813 8.1165770582343022E-01
3R_25835990_SNP A T 0.08125 13 147 0.2216 2.1224394882771802E-01
3R_25836094_SNP A C 0.4872 76 80 0.7314 7.2458134943043762E-01
3R_25836101_SNP A G 0.0875 14 146 0.3847 3.7636589305304158E-01
3R_25836136_SNP C T 0.1076 17 141 0.8489 8.4520776074300863E-01
3R_25836235_SNP G C 0.1 16 144 0.9367 9.3580121058084065E-01
3R_25836313_SNP A T 0.3856 59 94 0.1422 1.3046720171947945E-01
3R_25836367_DEL GAG TGCTTC 0.2697 41 111 0.1118 1.0264873982796296E-01
3R_25836469_SNP A G 0.3882 59 93 0.684 6.7189667906639650E-01
3R_25836511_SNP A G 0.06918 11 148 0.1298 1.2173855475398376E-01
3R_25836575_SNP G T 0.2208 34 120 0.5866 5.7408768731750159E-01
3R_25836580_SNP T C 0.05488 9 155 0.4114 4.0655007739814308E-01
3R_25836682_SNP A G 0.05488 9 155 0.9319 9.3537205658712885E-01
3R_25836784_SNP T G 0.4797 71 77 0.695 6.8285417888783417E-01
3R_25836857_SNP T A 0.1646 26 132 0.0559 5.0314377164677654E-02
3R_25836914_SNP A T 0.4323 67 88 0.6325 6.2069225410914519E-01
3R_25836953_SNP G A 0.4581 71 84 0.429 4.1602360137768946E-01
3R_25837283_SNP A G 0.2258 35 120 0.4547 4.4463706886297660E-01
3R_25837363_SNP C T 0.1603 25 131 0.3202 3.0884323564256599E-01
3R_25837369_SNP T A 0.4901 74 77 0.143 1.3046969483695081E-01
3R_25837569_SNP G A 0.4082 60 87 0.378 3.5251308433141870E-01
3R_25837788_INS AA A 0.1139 18 140 0.2023 2.2221493178663732E-01
3R_25837837_SNP C G 0.4333 65 85 0.1915 1.7722972301594653E-01
3R_25837862_SNP G C 0.2941 45 108 0.6856 6.7756004796779079E-01
3R_25837863_SNP C G 0.2357 37 120 0.4027 3.8975786170443594E-01
3R_25837877_SNP T C 0.08125 13 147 0.09536 8.8861128676255507E-02
3R_25837891_SNP T G 0.1384 22 137 0.74 7.4042690791156096E-01
3R_25837950_SNP T C 0.2697 41 111 0.4331 4.1462043526812387E-01
3R_25837959_SNP C T 0.3709 56 95 0.5037 4.8724947568236832E-01
3R_25837960_SNP T C 0.1384 22 137 0.474 4.6344639116541009E-01
3R_25837972_SNP A G 0.375 57 95 0.4888 4.7347126693810582E-01
3R_25838010_SNP A G 0.06832 11 150 0.08368 7.8240946595835859E-02
3R_25838047_SNP C T 0.3557 53 96 0.8158 8.0738666254795133E-01
3R_25838062_SNP C T 0.05556 9 153 0.7526 7.4936990332443165E-01
3R_25838085_SNP G C 0.06832 11 150 0.1108 1.0502729074180328E-01
3R_25838086_SNP T C 0.1923 30 126 0.488 4.7444836728533679E-01
3R_25838111_SNP G A 0.1769 26 121 0.1691 1.5011730671150680E-01
3R_25838268_SNP G A 0.06369 10 147 0.5476 5.3673906671351324E-01
3R_25838290_SNP T G 0.06369 10 147 0.4965 4.9534028540804131E-01
3R_25838303_SNP C T 0.06135 10 153 0.5459 5.4045146461183169E-01
3R_25838344_SNP C T 0.0559 9 152 0.4183 4.0966595485958757E-01
3R_25838382_SNP T C 0.1699 26 127 0.2227 2.0788463880645236E-01
3R_25838384_SNP T C 0.1795 28 128 0.2164 2.0435647498856702E-01
3R_25838386_SNP T C 0.1795 28 128 0.256 2.8962713177511412E-01
3R_25838448_SNP C G 0.06748 11 152 0.7092 7.0540143306231995E-01
3R_25838587_SNP A T 0.08228 13 145 0.02982 2.6362327098818441E-02
3R_25838626_SNP G A 0.06875 11 149 0.1315 1.2362525707995442E-01
3R_25838730_SNP T A 0.2675 42 115 0.5738 5.6776027632806714E-01
3R_25838772_SNP T A 0.15 24 136 0.4427 4.3499402495591977E-01
3R_25838791_SNP A C 0.1049 17 145 0.359 3.5252354159920063E-01
3R_25838817_SNP C T 0.1509 24 135 0.7836 7.7901580404412041E-01
3R_25838831_SNP T A 0.2166 34 123 0.6122 6.0360510241864018E-01
3R_25838841_SNP T C 0.1076 17 141 0.7182 7.1058635537430659E-01
3R_25838852_SNP C T 0.06748 11 152 0.8734 8.7211777215635333E-01
3R_25838872_DEL C CT 0.1534 25 138 0.9008 8.9972126397080543E-01
3R_25838884_SNP T A 0.1562 25 135 0.1406 1.3403493252615695E-01
3R_25838920_INS GGGCGG G 0.05806 9 146 0.2847 2.7617933398792860E-01
3R_25838958_SNP G T 0.1226 19 136 0.1076 9.8858031975439187E-02
3R_25838988_SNP T C 0.3881 52 82 0.7927 7.9675442141834074E-01
3R_25839038_SNP A C 0.0559 9 152 0.9877 9.8752634962303709E-01
3R_25839081_SNP G A 0.05488 9 155 0.7452 7.4328531841338386E-01
3R_25839142_SNP A G 0.09202 15 148 0.4344 4.2971361544416165E-01
3R_25839171_SNP G C 0.2877 42 104 0.43 4.0463884425741026E-01
3R_25839251_SNP T C 0.2123 31 115 0.6019 5.9063293748737733E-01
3R_25839295_SNP T C 0.2581 40 115 0.7887 7.8316215943411960E-01
3R_25839303_SNP G T 0.4963 67 68 0.6721 6.8306596293628474E-01
3R_25839321_SNP G T 0.1933 29 121 0.3707 3.4921527103644989E-01
3R_25839325_SNP G T 0.2229 35 122 0.2565 2.4441370698791332E-01
3R_25839357_SNP T A 0.1569 24 129 0.7532 7.4439525177857457E-01
3R_25839360_SNP G A 0.05 8 152 0.4347 4.2804011411629506E-01
3R_25839406_SNP G T 0.1987 31 125 0.2933 2.7936832768397590E-01
3R_25839431_SNP T C 0.05521 9 154 0.4075 4.0149269133412657E-01
3R_25839440_SNP T G 0.06098 10 154 0.4876 4.8418521470259868E-01
3R_25839450_DEL A AATTTAATCAGAGCAGAGGGTTCCCAAAAAT 0.1656 25 126 0.3229 3.0355175576105053E-01
3R_25839683_INS ACATA A 0.2177 32 115 0.2827 2.6189514405625514E-01
3R_25839698_SNP A G 0.2403 37 117 0.1197 1.0817220699023855E-01
3R_25839733_DEL G GACTTGTTTATG 0.08497 13 140 0.2926 2.7296951203869224E-01
3R_25839739_SNP C T 0.2574 35 101 0.3942 3.6332118027030991E-01
3R_25839755_SNP A G 0.3548 55 100 0.0211 1.7411458592138076E-02
3R_25839804_SNP A T 0.4698 70 79 0.9401 9.3733891060401131E-01
3R_25839810_SNP T C 0.06211 10 151 0.7642 7.6164769671249277E-01
3R_25839900_SNP T A 0.2208 34 120 0.1747 1.6253248503023565E-01
3R_25839949_SNP T A 0.09554 15 142 0.1362 1.2471487779906154E-01
3R_25839959_SNP G C 0.0559 9 152 0.02663 2.3911293382499605E-02
3R_25839978_SNP T A 0.09317 15 146 0.1573 1.4970555027483756E-01
3R_25840026_SNP T G 0.09554 15 142 0.1478 1.3582191263705379E-01
3R_25840055_SNP A G 0.3487 53 99 0.2001 1.8283853129554850E-01
3R_25840056_SNP A T 0.05556 9 153 0.2069 1.9975847659377433E-01
3R_25840061_SNP C T 0.3377 51 100 0.3102 2.9466648445000554E-01
3R_25840062_SNP C G 0.3421 52 100 0.2534 2.3478339917430691E-01
3R_25840071_SNP G A 0.3529 54 99 0.2141 1.9812064183210432E-01
3R_25840134_SNP A G 0.4221 65 89 0.2761 2.6088220895214753E-01
3R_25840136_DEL T CACAAGGTAATACAATA 0.06098 10 154 0.7531 7.5126361837244293E-01
3R_25840194_SNP T C 0.07879 13 152 0.765 7.6326450264380430E-01
3R_25840277_SNP G A 0.461 65 76 0.06433 5.2775732554063114E-02
3R_25840291_INS ATGTA A 0.259 36 103 0.5325 5.0596101591708686E-01
3R_25840308_SNP C A 0.3947 60 92 0.5173 5.0157988451873114E-01
3R_25840326_SNP A G 0.3856 59 94 0.3562 3.3954446033172780E-01
3R_25840327_SNP A G 0.3816 58 94 0.3854 3.6787960404517317E-01
3R_25840340_SNP C T 0.06707 11 153 0.5655 5.6192541540646634E-01
3R_25840356_SNP T C 0.25 38 114 0.5761 5.6392974646172633E-01
3R_25840397_SNP A G 0.1688 26 128 0.9375 9.3568202418046043E-01
3R_25840414_SNP T C 0.06173 10 152 0.3498 3.4342698960741003E-01
3R_25840481_SNP A G 0.05063 8 150 0.1938 1.8215323758497970E-01
3R_25840485_SNP A G 0.08442 13 141 0.4176 4.0236066418197458E-01
3R_25840544_SNP C T 0.4645 72 83 0.1061 9.6359035670072535E-02
3R_25840556_SNP A G 0.1019 16 141 0.2129 1.9917182387273469E-01
3R_25840709_SNP C T 0.2051 32 124 0.8653 8.6117432986639320E-01
3R_25840731_DEL GTGTAG G 0.3958 57 87 0.4702 4.5692647535988695E-01
3R_25840750_SNP A G 0.3935 61 94 0.4845 4.6989760466703434E-01
3R_25840843_SNP G A 0.07843 12 141 0.438 4.2685414131984578E-01
3R_25840874_SNP T C 0.08974 14 142 0.2667 2.5266220801026795E-01
3R_25840898_SNP G A 0.4416 68 86 0.5899 5.7811035078986406E-01
3R_25841041_SNP A T 0.08696 14 147 0.1307 1.2465627234364252E-01
3R_25841056_SNP A T 0.239 38 121 0.536 5.2605959393763646E-01
3R_25841078_SNP C T 0.1043 17 146 0.4704 4.6450036255216087E-01
3R_25841125_SNP T C 0.05 8 152 0.07201 6.7304410386833352E-02
3R_25841144_SNP T G 0.09554 15 142 0.1551 1.4277432207458018E-01
3R_25841174_SNP C T 0.4662 69 79 0.35 3.3395172349678015E-01
3R_25841175_SNP C T 0.22 33 117 0.06964 6.1506206622205704E-02
3R_25841182_INS CC C 0.2153 31 113 0.7406 7.4973733235427442E-01
3R_25841184_SNP T C 0.2368 36 116 0.687 6.7706733746647918E-01
3R_25841201_SNP C G 0.0559 9 152 0.0985 9.3911493717659389E-02
3R_25841211_SNP A T 0.4631 69 80 0.3834 3.6581331360883462E-01
3R_25841230_SNP T G 0.0559 9 152 0.0985 9.3911493717659389E-02
3R_25841241_SNP C T 0.08176 13 146 0.2805 2.7498710087432399E-01
3R_25841247_SNP C A 0.4189 62 86 0.9751 9.7388067181110372E-01
3R_25841370_SNP G C 0.1538 24 132 0.5453 5.3470498393625043E-01
3R_25841376_SNP G A 0.1592 25 132 0.5279 5.1717905569567457E-01
3R_25841380_SNP C T 0.1026 16 140 0.401 3.8548663296214192E-01
3R_25841556_SNP A T 0.487 75 79 0.4455 4.3112175827020405E-01
3R_25841625_SNP G A 0.1753 27 127 0.3696 3.5445041061261062E-01
3R_25841691_SNP C T 0.08125 13 147 0.3348 3.2555533600242836E-01
3R_25841706_SNP A C 0.298 45 106 0.4049 3.8540299929896182E-01
3R_25841741_SNP C A 0.1006 16 143 0.1198 1.1187450178133984E-01
3R_25841742_SNP C T 0.3487 53 99 0.1595 1.5342892588460177E-01
3R_25841752_SNP G A 0.08589 14 149 0.712 7.2533611528109931E-01
3R_25841774_SNP A G 0.1645 25 127 0.5548 5.4097658318253850E-01
3R_25841778_SNP G A 0.4503 68 83 0.5452 5.2881768364007753E-01
3R_25841791_SNP T C 0.09146 15 149 0.4572 4.5250442846019046E-01
3R_25841848_SNP A G 0.06135 10 153 0.2666 2.6210583665353959E-01
3R_25841853_SNP G C 0.08696 14 147 0.995 9.9494433589829478E-01
3R_25841875_DEL CTGGCTTC C 0.4559 62 74 0.204 1.7889674703686531E-01
3R_25841889_SNP T C 0.09259 15 147 0.6545 6.4963568320125287E-01
3R_25841904_INS TTCCTTCTGGCTTCCGGCTTCT T 0.06164 9 137 0.2105 1.9006123720958767E-01
3R_25841909_SNP A T 0.06098 10 154 0.2798 2.7496171104999179E-01
3R_25841910_SNP A C 0.06098 10 154 0.2798 2.7496171104999179E-01
3R_25842003_SNP A G 0.09317 15 146 0.9017 9.0044362279821155E-01
3R_25842026_SNP G A 0.0559 9 152 0.0985 9.3911493717659389E-02
3R_25842037_SNP T A 0.1437 23 137 0.4011 3.9407839812955858E-01
3R_25842038_SNP T G 0.1392 22 136 0.3506 3.4134115097957840E-01
3R_25842040_SNP T G 0.1401 22 135 0.2254 2.1483104367663364E-01
3R_25842051_SNP A T 0.2179 34 122 0.8686 8.6518566921213447E-01
3R_25842157_SNP A G 0.1486 22 126 0.1655 1.4674290525731548E-01
3R_25842163_SNP C T 0.1565 23 124 0.1414 1.2845955214910454E-01
3R_25842223_SNP A G 0.06329 10 148 0.1917 1.8391249500151174E-01
3R_25842247_SNP C G 0.3356 50 99 0.169 1.4997759202279715E-01
3R_25842301_SNP T C 0.3444 52 99 0.6583 6.4447061117407323E-01
3R_25842307_SNP G A 0.2533 38 112 0.9512 9.5004968515754062E-01
3R_25842343_SNP A T 0.1474 23 133 0.4891 4.8823716779959403E-01
3R_25842347_SNP C G 0.1538 24 132 0.2515 2.4209001644067907E-01
3R_25842364_SNP C A 0.06875 11 149 0.7275 7.2190879092514859E-01
3R_25842367_SNP C G 0.1915 27 114 0.4162 3.8908484219937833E-01
3R_25842371_SNP G C 0.1346 21 135 0.4228 4.0973543789808797E-01
3R_25842374_SNP C A 0.1338 21 136 0.4404 4.2894056814861803E-01
3R_25842426_SNP A G 0.2133 32 118 0.1397 1.2249507075545585E-01
3R_25842435_SNP A T 0.2288 35 118 0.64 6.2783434972794105E-01
3R_25842443_SNP A G 0.2338 36 118 0.6244 6.1285957027655547E-01
3R_25842453_SNP G C 0.1258 20 139 0.683 6.7626540417486869E-01
3R_25842516_SNP T C 0.1987 31 125 0.6141 6.0538945883992723E-01
3R_25842570_SNP A G 0.05625 9 151 0.8163 8.1276935948955575E-01
3R_25842576_SNP A G 0.05732 9 148 0.2771 2.6503929890217726E-01
3R_25842680_SNP G A 0.4558 67 80 0.5028 4.8257581383089199E-01
3R_25842724_SNP T C 0.05031 8 151 0.358 3.4941499642249851E-01
3R_25842729_SNP G T 0.06098 10 154 0.8487 8.4760304696522315E-01
3R_25842733_SNP A T 0.2436 38 118 0.3258 3.1031196099916891E-01
3R_25842745_SNP T C 0.1812 29 131 0.5438 5.3732425250636040E-01
3R_25842762_SNP T C 0.2025 32 126 0.825 8.2169829482134604E-01
3R_25842788_SNP A G 0.0679 11 151 0.991 9.9086622531801760E-01
3R_25842829_DEL C CAG 0.4196 60 83 0.1477 1.6290656709355533E-01
3R_25842844_SNP A G 0.05488 9 155 0.9795 9.7932364126808058E-01
3R_25842914_SNP T G 0.2267 34 116 0.5422 5.2602773056112295E-01
3R_25842927_SNP T C 0.1824 27 121 0.2962 2.7501620638941415E-01
3R_25842996_SNP G T 0.06211 10 151 0.1183 1.1232276548332965E-01
3R_25843038_INS CTAGCTGCCCATCTTAGAT C 0.06173 10 152 0.0683 6.4229046238868270E-02
3R_25843048_SNP G T 0.1871 29 126 0.1549 1.4181449358305953E-01
3R_25843054_SNP G A 0.3423 51 98 0.7905 7.8375616355345123E-01
3R_25843056_SNP T C 0.0559 9 152 0.6656 6.6041842957551755E-01
3R_25843064_SNP A G 0.1032 16 139 0.9486 9.4765083874587819E-01
3R_25843071_SNP T A 0.08537 14 150 0.3575 3.5278827854543504E-01
3R_25843076_SNP T C 0.07407 12 150 0.6716 6.6860010545784554E-01
3R_25843098_INS TT T 0.4207 61 84 0.1564 1.3065491704881382E-01
3R_25843123_SNP A G 0.06707 11 153 0.4311 4.2655393442965761E-01
3R_25843126_SNP A T 0.06962 11 147 0.2438 2.3340160081674066E-01
3R_25843127_SNP T A 0.06173 10 152 0.7202 7.1666134365948819E-01
3R_25843151_SNP T G 0.09032 14 141 0.8184 8.1487406774030890E-01
3R_25843318_SNP C A 0.2617 39 110 0.4097 4.0166829409968385E-01
3R_25843557_SNP C G 0.0559 9 152 0.0985 9.3911493717659389E-02
3R_25843692_SNP C G 0.08861 14 144 0.4473 4.3507258370578317E-01
3R_25843717_SNP A G 0.1346 21 135 0.6283 6.2054093286337020E-01
3R_25843811_SNP A G 0.46 69 81 0.2403 2.1842115326485068E-01
3R_25843826_SNP C T 0.0828 13 144 0.6191 6.0984291777661448E-01
3R_25843834_SNP T C 0.1688 27 133 0.06937 6.4035864477447788E-02
3R_25844078_SNP T C 0.4194 65 90 0.4096 3.9737094923460414E-01
3R_25844087_SNP A G 0.2532 40 118 0.2232 2.1186929619141803E-01
3R_25844099_SNP A C 0.05 8 152 0.7203 7.1472990586166874E-01
3R_25844126_SNP C T 0.4026 62 92 0.129 1.1791188905033678E-01
3R_25844160_SNP A G 0.1203 19 139 0.4622 4.5016251855888911E-01
3R_25844163_SNP A T 0.1543 25 137 0.0565 5.2865785736117964E-02
3R_25844168_SNP A T 0.09317 15 146 0.6115 6.0609164572765617E-01
3R_25844186_SNP G A 0.3882 59 93 0.5978 5.8512190267124020E-01
3R_25844192_SNP G A 0.1139 18 140 0.4209 4.0847590631030228E-01
3R_25844268_SNP A G 0.2774 43 112 0.531 5.1923685349299964E-01
3R_25844307_SNP C G 0.2548 40 117 0.205 1.9363546817558908E-01
3R_25844363_SNP A G 0.1419 22 133 0.8169 8.1164386553859158E-01
3R_25844366_SNP T G 0.2258 35 120 0.9663 9.6529946801115873E-01
3R_25844378_SNP C A 0.1242 19 134 0.7703 7.6378623233726617E-01
3R_25844390_SNP A T 0.09375 15 145 0.7592 7.5489434412244905E-01
3R_25844475_SNP G C 0.2632 40 112 0.3246 3.0745918364966662E-01
3R_25844496_SNP A G 0.4459 70 87 0.2819 2.7574772768173161E-01
3R_25844577_SNP T C 0.2102 33 124 0.5832 5.7335694876508481E-01
3R_25844579_SNP A G 0.06135 10 153 0.08147 7.7840582839241779E-02
3R_25844589_SNP C G 0.3931 57 88 0.8894 8.8401096086605213E-01
3R_25844658_SNP G A 0.1056 17 144 0.4991 4.9122261322622951E-01
3R_25844670_SNP G C 0.1481 24 138 0.8363 8.3440041687225341E-01
3R_25844700_SNP A G 0.2911 46 112 0.4112 4.0228830342154975E-01
3R_25844709_SNP G C 0.1329 21 137 0.3245 3.1658941088225967E-01
3R_25844710_SNP T A 0.1709 27 131 0.4928 4.8534898972080520E-01
3R_25844712_SNP C T 0.1375 22 138 0.3274 3.1929603196741108E-01
3R_25844718_SNP T C 0.1656 26 131 0.549 5.4123779695002239E-01
3R_25844799_SNP A G 0.1062 17 143 0.5802 5.7242444434269169E-01
3R_25844811_SNP G T 0.2581 40 115 0.2799 2.7590760741958764E-01
3R_25844843_SNP T G 0.08537 14 150 0.6894 6.8638811653000553E-01
3R_25844875_SNP T C 0.2597 40 114 0.4974 4.8315828512378733E-01
3R_25844889_SNP C T 0.06962 11 147 0.1098 1.0203996644990621E-01
3R_25844898_SNP T G 0.06369 10 147 0.1097 1.0096589191256500E-01
3R_25844908_SNP C G 0.09317 15 146 0.364 3.5815798974201096E-01
3R_25844918_SNP A G 0.141 22 134 0.5036 4.9388241381597853E-01
3R_25844950_SNP A G 0.06329 10 148 0.1491 1.4015886189759541E-01
3R_25845034_SNP T C 0.1258 20 139 0.8372 8.3345792348670900E-01
3R_25845046_SNP T C 0.2885 45 111 0.0755 6.7073203500944659E-02
3R_25845059_SNP A T 0.1677 26 129 0.5408 5.2969836999073672E-01
3R_25845061_SNP G A 0.1375 22 138 0.5254 5.1750219410230258E-01
3R_25845064_SNP G A 0.08125 13 147 0.5325 5.2354464583972660E-01
3R_25845075_SNP G A 0.4067 61 89 0.2526 2.3901866267994820E-01
3R_25845076_SNP C G 0.1722 26 125 0.5063 5.0045365108109241E-01
3R_25845079_SNP A G 0.404 61 90 0.2024 1.8491435397806077E-01
3R_25845080_SNP A G 0.4118 63 90 0.2194 2.0252203109869926E-01
3R_25845089_SNP A G 0.4258 66 89 0.2458 2.3135068691997318E-01
3R_25845090_SNP A C 0.1258 20 139 0.8454 8.4198906159453279E-01
3R_25845103_SNP T C 0.1677 26 129 0.4948 4.8864240971123962E-01
3R_25845115_SNP G A 0.4575 70 83 0.7108 7.0144422389011218E-01
3R_25845124_SNP A G 0.4575 70 83 0.7801 7.7278321363794789E-01
3R_25845145_SNP A G 0.1961 30 123 0.5679 5.5747147548032261E-01
3R_25845207_SNP T C 0.0559 9 152 0.0985 9.3911493717659389E-02
3R_25845255_SNP C T 0.3419 53 102 0.3635 3.4852406812418613E-01
3R_25845278_SNP T G 0.172 27 130 0.7089 7.0111315613775649E-01
3R_25845285_SNP T C 0.06061 10 155 0.7495 7.4765706640474694E-01
3R_25845288_SNP C A 0.3092 47 105 0.7026 6.9149953495104399E-01
3R_25845347_SNP T C 0.05625 9 151 0.1325 1.2608715266048143E-01
3R_25845433_SNP T C 0.3636 56 98 0.88 8.7593454906782098E-01
3R_25845457_DEL T TTTCATAGAT 0.3401 50 97 0.9646 9.6308357873973083E-01
3R_25845467_INS GCT G 0.3446 51 97 0.8311 8.2319622642188772E-01
3R_25845492_SNP T C 0.4805 74 80 0.986 9.8554056092895781E-01
3R_25845516_SNP C T 0.06707 11 153 0.9256 9.2481073913165224E-01
3R_25845540_SNP A T 0.06707 11 153 0.9256 9.2481073913165224E-01
3R_25845555_SNP A G 0.06707 11 153 0.9256 9.2481073913165224E-01
3R_25845581_SNP T C 0.05 8 152 0.9859 9.8559303066064186E-01
3R_25845630_SNP A G 0.06135 10 153 0.08147 7.7840582839241779E-02
3R_25845667_SNP G A 0.1429 23 138 0.2552 2.4651567559108534E-01
3R_25845672_SNP T C 0.1544 23 126 0.05065 4.2015989698197906E-02
3R_25845695_SNP G C 0.1975 31 126 0.6721 6.6288039996715309E-01
3R_25845783_SNP C T 0.2552 37 108 0.8318 8.3022504224701232E-01
3R_25845843_SNP C A 0.1842 28 124 0.2957 2.7763707524435222E-01
3R_25845974_SNP A T 0.0559 9 152 0.09511 8.9395456210449198E-02
3R_25845977_SNP A G 0.08075 13 148 0.5308 5.2388502810471960E-01
3R_25845980_SNP C G 0.3046 46 105 0.9599 9.5819059132662499E-01
3R_25846024_SNP A C 0.05455 9 156 0.8641 8.6304419681063538E-01
3R_25846067_DEL TGA C 0.2244 35 121 0.5149 5.0292611846276825E-01
3R_25846119_SNP A G 0.08228 13 145 0.2588 2.4629842552556058E-01
3R_25846147_DEL G GATG 0.09375 15 145 0.2944 2.8441882097686155E-01
3R_25846157_DEL C CCAAC 0.07692 12 144 0.3523 3.4235096775299723E-01
3R_25846177_SNP A C 0.4026 62 92 0.8179 8.1194524701306781E-01
3R_25846181_SNP A T 0.1509 24 135 0.2493 2.3887160595212731E-01
3R_25846198_SNP A G 0.1829 30 134 0.4539 4.4918937355460375E-01
3R_25846204_SNP A G 0.05455 9 156 0.8641 8.6304419681063538E-01
3R_25846220_SNP G A 0.0559 9 152 0.8774 8.7510854589184028E-01
3R_25846222_SNP T A 0.0559 9 152 0.8791 8.7683592966011359E-01
3R_25846239_SNP G A 0.1474 23 133 0.2474 2.3561426511081562E-01
3R_25846248_SNP T G 0.1923 30 126 0.5895 5.8801585196162098E-01
3R_25846278_SNP T C 0.4211 64 88 0.4772 4.6328066707115700E-01
3R_25846377_SNP C A 0.06707 11 153 0.723 7.2047886204416089E-01
3R_25846387_SNP T A 0.3503 55 102 0.7352 7.2926193029784026E-01
3R_25846448_SNP A G 0.05 8 152 0.1943 1.8698460988788468E-01
3R_25846450_SNP T A 0.08917 14 143 0.8312 8.2731637045281659E-01
3R_25846542_SNP A G 0.2763 42 110 0.4468 4.2997081295267203E-01
3R_25846547_SNP T C 0.1056 17 144 0.5419 5.3444430541250565E-01
3R_25846636_SNP T C 0.4706 72 81 0.07436 6.5342849159614691E-02
3R_25846647_SNP T G 0.07547 12 147 0.9572 9.5654333077030740E-01
3R_25846672_DEL C CC 0.05556 9 153 0.05689 5.3242019410592936E-02
3R_25846713_SNP G T 0.05556 9 153 0.05013 4.6838634498290961E-02
3R_25846749_DEL T TGACCCGGTCCCTTTATTAAT 0.07051 11 145 0.003871 5.6621422556474305E-03
3R_25846804_SNP C A 0.4052 62 91 0.3428 3.3358827155383519E-01
3R_25846814_SNP G A 0.0875 14 146 0.4413 4.3171190583649388E-01
3R_25846854_SNP T A 0.3203 49 104 0.3401 3.3146948466221882E-01
3R_25846869_SNP A T 0.3224 49 103 0.3565 3.4678022094329131E-01
3R_25846876_SNP G A 0.09677 15 140 0.5063 4.9120503856094122E-01
3R_25846885_SNP T A 0.2372 37 119 0.3291 3.1469867824559783E-01
3R_25846886_DEL TTTGAAGTT T 0.2449 36 111 0.1922 2.0316437038588497E-01
3R_25846897_DEL AAAACCGAATGAAA A 0.2357 37 120 0.3225 3.0955874030953623E-01
3R_25846915_SNP C T 0.2372 37 119 0.3422 3.2869291013263502E-01
3R_25846924_SNP A G 0.2372 37 119 0.3194 3.0493789892139378E-01
3R_25846925_SNP T G 0.08485 14 151 0.1482 1.4510957988100959E-01
3R_25846929_SNP T G 0.08696 14 147 0.141 1.3612665116135869E-01
3R_25846942_SNP T A 0.3378 50 98 0.9059 9.0114975859469826E-01
3R_25846945_SNP A G 0.1472 24 139 0.5983 5.9388223660322370E-01
3R_25846949_SNP T G 0.07927 13 151 0.4387 4.4485795568930664E-01
3R_25846959_SNP G A 0.2829 43 109 0.7985 7.9186771063151240E-01
3R_25846960_SNP T C 0.3423 51 98 0.9599 9.5792838578923734E-01
3R_25846962_SNP C G 0.2922 45 109 0.9873 9.8680273722992373E-01
3R_25846963_SNP G A 0.2922 45 109 0.9969 9.9678615349793909E-01
3R_25846968_SNP G A 0.08176 13 146 0.6775 6.7212863703824433E-01
3R_25846976_SNP T G 0.09146 15 149 0.763 7.6069395418306529E-01
3R_25846982_SNP A G 0.08696 14 147 0.1386 1.3345231319966577E-01
3R_25846983_SNP C A 0.08589 14 149 0.1475 1.4202055068275476E-01
3R_25846984_SNP A T 0.1139 18 140 0.8903 8.8774714543881306E-01
3R_25846990_SNP A T 0.2025 32 126 0.6857 6.7899190977937840E-01
3R_25847001_SNP A T 0.2662 41 113 0.8452 8.3983956255221104E-01
3R_25847004_SNP G T 0.2614 40 113 0.8574 8.5183028974320552E-01
3R_25847005_SNP T C 0.271 42 113 0.9176 9.1492065367408459E-01
3R_25847018_SNP G C 0.2662 41 113 0.9753 9.7446696172621450E-01
3R_25847019_SNP C T 0.2756 43 113 0.9676 9.6672207961259859E-01
3R_25847021_SNP C T 0.0875 14 146 0.4413 4.3171190583649388E-01
3R_25847026_SNP A T 0.2774 43 112 0.9318 9.2960362992249557E-01
3R_25847029_SNP G A 0.4967 76 77 0.6675 6.5648388420832993E-01
3R_25847030_SNP A G 0.2384 36 115 0.4387 4.2396750810910233E-01
3R_25847039_SNP T A 0.2911 46 112 0.6003 5.9204629591928892E-01
3R_25847044_SNP G A 0.07975 13 150 0.4454 4.5034533696983881E-01
3R_25847046_SNP T C 0.1871 29 126 0.636 6.2620952300338195E-01
3R_25847049_SNP T A 0.3377 52 102 0.9781 9.7733186672607630E-01
3R_25847080_SNP C T 0.4295 67 89 0.5295 5.1810189372004478E-01
3R_25847085_SNP T C 0.2323 36 119 0.3596 3.4519339157286144E-01
3R_25847087_SNP T C 0.08075 13 148 0.7965 8.0494432110450420E-01
3R_25847089_SNP T C 0.09146 15 149 0.1822 1.7765052202216869E-01
3R_25847123_SNP A G 0.2074 28 107 0.9573 9.5643163494468986E-01
3R_25847137_SNP T G 0.07547 12 147 0.727 7.2339486705771128E-01
3R_25847145_SNP T G 0.05031 8 151 0.9377 9.4214939091194594E-01
3R_25847354_SNP T C 0.1635 26 133 0.4218 4.1080221604874434E-01
3R_25847361_SNP G T 0.4935 76 78 0.8428 8.3843636011321399E-01
3R_25847408_SNP T A 0.1472 24 139 0.9814 9.8138727096332534E-01
3R_25847455_SNP T C 0.1146 18 139 0.2878 2.7468432650610863E-01
3R_25847533_SNP T C 0.08805 14 145 0.2441 2.3240058977664635E-01
3R_25847547_SNP C T 0.075 12 148 0.1746 1.6717919916488155E-01
3R_25847566_SNP T C 0.06962 11 147 0.1305 1.2158861602362980E-01
3R_25847594_SNP A G 0.1195 19 140 0.1497 1.3977163194193665E-01
3R_25847730_SNP T G 0.1366 22 139 0.4581 4.5070321704857541E-01
3R_25847803_SNP T C 0.2803 44 113 0.5401 5.2772799841404572E-01
3R_25847851_SNP C T 0.3907 59 92 0.7391 7.2899347397268111E-01
3R_25847860_SNP G C 0.268 41 112 0.1382 1.2555257733930281E-01
3R_25847903_SNP A C 0.09554 15 142 0.07978 7.2401961699318104E-02
3R_25847906_SNP T C 0.1329 21 137 0.1144 1.0817881798009366E-01
3R_25848002_SNP A C 0.1646 26 132 0.1721 1.6332172294677449E-01
3R_25848016_SNP A G 0.1677 26 129 0.3478 3.3893233538469780E-01
3R_25848030_SNP T C 0.2468 39 119 0.2827 2.7282423711289705E-01
3R_25848040_SNP C A 0.06211 10 151 0.6846 6.8017025366026052E-01
3R_25848071_DEL A AAACA 0.1565 23 124 0.2822 2.6881104640375331E-01
3R_25848077_SNP C A 0.1076 17 141 0.06069 5.5519942935340266E-02
3R_25848100_SNP T G 0.1795 28 128 0.1931 1.8341524008526244E-01
3R_25848106_SNP G A 0.07879 13 152 0.9237 9.2309420268698628E-01
3R_25848112_SNP A G 0.1282 20 136 0.8389 8.3387746509774829E-01
3R_25848165_SNP A C 0.07975 13 150 0.5764 5.7143683451522709E-01
3R_25848177_SNP A G 0.1076 17 141 0.6266 6.1729257806958782E-01
3R_25848192_SNP A T 0.1195 19 140 0.08145 7.7074465849610627E-02
3R_25848218_SNP C G 0.0875 14 146 0.7627 7.5930534985330178E-01
3R_25848227_SNP A C 0.09494 15 143 0.5099 4.9911610326182021E-01
3R_25848234_SNP A G 0.1772 28 130 0.6463 6.3941419145248601E-01
3R_25848241_SNP T A 0.05 8 152 0.06967 6.4548844268586494E-02
3R_25848297_SNP A G 0.06748 11 152 0.8867 8.8523421578296990E-01
3R_25848303_SNP A G 0.1187 19 141 0.7827 7.7902157663290583E-01
3R_25848312_SNP T C 0.06173 10 152 0.8696 8.6751109859960007E-01
3R_25848486_SNP G A 0.08696 14 147 0.1506 1.4335997466628825E-01
3R_25848496_SNP T C 0.075 12 148 0.1057 9.8698542886046070E-02
3R_25848500_SNP C A 0.05556 9 153 0.06346 5.9523529501272265E-02
3R_25848501_SNP A G 0.07097 11 144 0.6034 5.9057281121300453E-01
3R_25848519_SNP A G 0.3161 49 106 0.4888 4.7472501657411359E-01
3R_25848526_SNP G T 0.4837 74 79 0.4276 4.1186481217049320E-01
3R_25848527_SNP T G 0.1013 16 142 0.6642 6.5870856631604324E-01
3R_25848537_SNP G T 0.3205 50 106 0.5589 5.4696962084040057E-01
3R_25848563_SNP T A 0.1069 17 142 0.9273 9.2579959778875742E-01
3R_25848565_SNP T C 0.09375 15 145 0.8892 8.8754865457913501E-01
3R_25848687_SNP T C 0.1392 22 136 0.2338 2.2297624712859121E-01
3R_25848688_SNP A G 0.183 28 125 0.2472 2.3198185596707266E-01
3R_25848759_SNP T G 0.05 8 152 0.09414 9.0829989390864063E-02
3R_25848764_SNP A T 0.05031 8 151 0.07249 6.5922192551621517E-02
3R_25848796_SNP A G 0.08442 13 141 0.7052 6.9640833013561609E-01
3R_25848801_SNP A G 0.07006 11 146 0.7056 7.0035712143913242E-01
3R_25848887_SNP G A 0.4803 73 79 0.3046 2.8794959874422466E-01
3R_25848888_SNP T C 0.4437 67 84 0.8047 7.9731052798963564E-01
3R_25848898_SNP C T 0.4459 66 82 0.6483 6.3631472384110888E-01
3R_25848932_SNP T C 0.06173 10 152 0.07702 7.3832255848730349E-02
3R_25848944_SNP T G 0.2143 33 121 0.551 5.3753353983551833E-01
3R_25848947_SNP T C 0.1613 25 130 0.5779 5.6882926868675221E-01
3R_25849015_SNP A G 0.07547 12 147 0.6894 6.9105885705214387E-01
3R_25849031_DEL C CAT 0.05556 9 153 0.07897 7.4541748223880627E-02
3R_25849042_SNP T C 0.3636 56 98 0.333 3.1558984630255571E-01
3R_25849066_SNP T C 0.05556 9 153 0.07897 7.4541748223880627E-02
3R_25849074_SNP A G 0.06135 10 153 0.08147 7.7840582839241779E-02
3R_25849097_SNP T G 0.05479 8 138 0.04615 7.7808827646847767E-02
3R_25849104_SNP T C 0.1753 27 127 0.2059 1.8910039972673276E-01
3R_25849183_SNP T G 0.06173 10 152 0.6036 6.0189985881650454E-01
3R_25849200_SNP T G 0.075 12 148 0.7437 7.4000611993228493E-01
3R_25849290_SNP C T 0.05521 9 154 0.9859 9.8576292362658546E-01
3R_25849384_SNP A G 0.08917 14 143 0.5071 4.9638205993446183E-01
3R_25849582_SNP C T 0.06135 10 153 0.08147 7.7840582839241779E-02
3R_25849606_SNP A T 0.06173 10 152 0.0805 7.6180245133037533E-02
3R_25849620_SNP C T 0.1529 24 133 0.6609 6.5217180541676734E-01
3R_25849622_SNP T C 0.271 42 113 0.1147 1.0745274102417246E-01
3R_25849639_SNP C T 0.1538 24 132 0.6463 6.3635991589777918E-01
3R_25849640_SNP A G 0.1582 25 133 0.6297 6.2134369857563998E-01
3R_25849645_SNP G T 0.1419 22 133 0.7436 7.3548448690431034E-01
3R_25849681_SNP C A 0.05521 9 154 0.9872 9.8702716991357120E-01
3R_25849697_SNP T A 0.05521 9 154 0.9934 9.9326087063029500E-01
3R_25849732_SNP C G 0.1824 29 130 0.7285 7.2287402877921891E-01
3R_25849785_SNP G T 0.07742 12 143 0.9175 9.1480905853741612E-01
3R_25849798_SNP T C 0.07742 12 143 0.9314 9.2928195260717295E-01
3R_25849802_SNP C T 0.07237 11 141 0.9222 9.1925231426466947E-01
3R_25849812_SNP A G 0.3841 53 85 0.6532 6.3144009745515350E-01
3R_25849813_SNP C T 0.2345 34 111 0.4495 4.2637318609032937E-01
3R_25849818_SNP C A 0.1849 27 119 0.4192 3.9516909148163870E-01
3R_25849827_SNP T G 0.1818 26 117 0.2952 2.7351522230620495E-01
3R_25849839_SNP T A 0.06122 9 138 0.09335 8.0688131858607376E-02
3R_25849840_SNP T C 0.06122 9 138 0.09335 8.0688131858607376E-02
3R_25849851_SNP A G 0.08163 12 135 0.9066 9.0261879605057327E-01
3R_25849874_SNP A T 0.4412 60 76 0.5213 5.4188799419642808E-01
3R_25849880_SNP A C 0.1172 17 128 0.882 8.8972538388774680E-01
3R_25849885_SNP A C 0.3286 46 94 0.5878 5.6907674245668449E-01
3R_25849895_SNP T G 0.0719 11 142 0.7367 7.3325914552463578E-01
3R_25849903_SNP A G 0.3597 50 89 0.9457 9.4279436771720460E-01
3R_25849906_DEL C CGCCAT 0.2993 41 96 0.4721 4.4461640639002109E-01
3R_25849914_SNP T A 0.07895 12 140 0.6887 6.8384758282700675E-01
3R_25849944_SNP T C 0.1234 19 135 0.3163 3.0033451827134416E-01
3R_25849955_SNP A T 0.1745 26 123 0.4729 4.5197647353995729E-01
3R_25849980_SNP C G 0.1118 17 135 0.8213 8.1643311555811704E-01
3R_25849982_SNP T G 0.1184 18 134 0.8619 8.5667675016680866E-01
3R_25849983_SNP T G 0.2207 32 113 0.5054 4.8113687272303385E-01
3R_25850007_SNP A G 0.4307 59 78 0.9935 9.9309103905613938E-01
3R_25850069_INS TT T 0.05229 8 145 0.3442 3.3180130005526576E-01
3R_25850082_SNP G A 0.2053 31 120 0.1105 1.0006360932389702E-01
3R_25850093_SNP T A 0.469 68 77 0.1757 1.5788613716601674E-01
3R_25850094_SNP C T 0.06536 10 143 0.06027 5.4048554005697635E-02
3R_25850132_SNP A T 0.4286 66 88 0.9306 9.2816014919322720E-01
3R_25850278_SNP C A 0.06173 10 152 0.3556 3.4794672242092795E-01
3R_25850294_SNP A T 0.1098 18 146 0.4662 4.6165777747343006E-01
3R_25850412_SNP G C 0.07097 11 144 0.1372 1.2489343626802540E-01
3R_25850420_SNP A C 0.1355 21 134 0.2147 2.0938054989130617E-01
3R_25850468_INS AT A 0.3203 49 104 0.6888 6.7791355612702442E-01
3R_25850477_SNP C A 0.2452 38 117 0.3285 3.1455746333829859E-01
3R_25850530_SNP T C 0.05696 9 149 0.4064 3.9424436154836284E-01
3R_25850533_SNP A T 0.06289 10 149 0.3542 3.4296233195692605E-01
3R_25850538_SNP T G 0.46 69 81 0.807 8.0041634543694873E-01
3R_25850544_SNP C A 0.4558 67 80 0.7635 7.5426130089419852E-01
3R_25850547_SNP C T 0.4468 63 78 0.8774 8.7038271966452174E-01
3R_25850577_SNP T A 0.09615 15 141 0.255 2.4377935278593177E-01
3R_25850586_SNP C A 0.2838 42 106 0.5519 5.3646787724451428E-01
3R_25850600_INS T TAT 0.2945 43 103 0.5061 4.8657698676079575E-01
3R_25850604_SNP A C 0.2986 43 101 0.5165 4.9440917697049191E-01
3R_25850626_SNP G C 0.3655 53 92 0.4166 3.8969791486373051E-01
3R_25850627_SNP A G 0.363 53 93 0.4318 4.0698946259909641E-01
3R_25850632_SNP A T 0.3759 53 88 0.608 5.8926857206767314E-01
3R_25850635_DEL TTT T 0.3724 54 91 0.4293 4.0422414229680037E-01
3R_25850653_SNP A G 0.3357 47 93 0.5054 4.7907002804462173E-01
3R_25850656_SNP T A 0.3546 50 91 0.1955 1.6825409924011092E-01
3R_25850658_SNP A T 0.2148 32 117 0.9514 9.4994943480955751E-01
3R_25850660_SNP G T 0.2162 32 116 0.9259 9.2359326175588519E-01
3R_25850661_DEL T TTTT 0.3475 49 92 0.2087 1.8081807054162069E-01
3R_25850674_SNP A G 0.3287 47 96 0.4589 4.3516363827145055E-01
3R_25850677_SNP T C 0.3333 47 94 0.4423 4.1510854522868146E-01
3R_25850680_SNP G A 0.4752 67 74 0.4806 4.4954997201892533E-01
3R_25850681_INS G GA 0.4648 66 76 0.4996 4.7032033105640603E-01
3R_25850704_SNP G T 0.3431 47 90 0.6028 5.8959556762665821E-01
3R_25850705_SNP A T 0.3481 47 88 0.4901 4.6735505796337351E-01
3R_25850709_INS A AA 0.3529 48 88 0.3762 3.3954671888354260E-01
3R_25850736_SNP G C 0.3636 48 84 0.3686 3.2867239645115731E-01
3R_25850751_SNP T A 0.3788 50 82 0.1716 1.4021031189658184E-01
3R_25850757_SNP T C 0.09353 13 126 0.6991 6.8552289004922984E-01
3R_25850771_SNP G T 0.2348 31 101 0.9166 9.1072553155223335E-01
3R_25850775_DEL T TTCTT 0.1825 25 112 0.9022 8.9701027181424631E-01
3R_25850807_SNP C A 0.1986 28 113 0.1458 1.3368408168157542E-01
3R_25850811_SNP G T 0.1259 17 118 0.9057 9.0222416961243368E-01
3R_25850824_SNP C T 0.1971 27 110 0.5506 5.7675839404607920E-01
3R_25850830_SNP G A 0.1929 27 113 0.1291 1.1788205355555381E-01
3R_25850840_SNP C T 0.1752 24 113 0.1076 9.4558958052981867E-02
3R_25850972_SNP C A 0.09489 13 124 0.9832 9.8227106681986875E-01
3R_25850983_SNP C T 0.447 59 73 0.1109 1.1011950153462968E-01
3R_25851016_SNP G A 0.4545 60 72 0.2204 2.2229243975102864E-01
3R_25851096_SNP T C 0.08271 11 122 0.4227 3.9734270123563253E-01
3R_25851105_SNP G A 0.07746 11 131 0.4272 4.1949817048680960E-01
3R_25851121_SNP A T 0.3676 50 86 0.7577 7.4622496651521564E-01
3R_25851136_SNP T C 0.1631 23 118 0.05803 5.1201990823468539E-02
3R_25851170_SNP A T 0.1409 21 128 0.2253 2.7508942428823546E-01
3R_25851181_SNP A C 0.1631 23 118 0.4048 3.8766313740480807E-01
3R_25851192_SNP A T 0.3235 44 92 0.584 5.6488733385169354E-01
3R_25851224_SNP T C 0.05442 8 139 0.8234 8.1368290456245962E-01
3R_25851227_SNP G A 0.4545 60 72 0.873 8.6070054971038901E-01
3R_25851270_SNP G A 0.06897 10 135 0.9706 9.6885731438685940E-01
3R_25851288_SNP G A 0.1634 25 128 0.137 1.2405039375740823E-01
3R_25851295_SNP G A 0.4437 63 79 0.7216 7.0522493563836330E-01
3R_25851311_SNP C T 0.4507 64 78 0.5974 5.7435770951575527E-01
3R_25851312_SNP A C 0.4545 65 78 0.6217 6.0077749901499811E-01
3R_25851317_SNP C A 0.1329 21 137 0.1086 9.9961199455713801E-02
3R_25851320_SNP T G 0.4397 62 79 0.577 5.5505217519926131E-01
3R_25851343_SNP G A 0.2365 35 113 0.8641 8.5812892131379603E-01
3R_25851358_DEL AAACT A 0.4653 67 77 0.9968 9.9668698819302204E-01
3R_25851406_SNP C T 0.1013 16 142 0.09246 8.4679227946099833E-02
3R_25851465_INS G GG 0.4932 72 74 0.9101 9.0503859207667248E-01
3R_25851467_SNP T A 0.08805 14 145 0.9681 9.7036216251537311E-01
3R_25851469_SNP C A 0.3947 60 92 0.8265 8.2141782761190185E-01
3R_25851477_INS T TAACTCTTATTACT 0.4863 71 75 0.6634 6.4993335408677289E-01
3R_25851485_SNP C T 0.4868 74 78 0.8252 8.1745298457785998E-01
3R_25851492_INS A AA 0.1006 16 143 0.102 9.5745783257933370E-02
3R_25851503_SNP G A 0.1437 23 137 0.2308 2.2284807669099627E-01
3R_25851507_SNP T A 0.1533 23 127 0.2607 2.3990703622341869E-01
3R_25851508_SNP A G 0.1533 23 127 0.2607 2.3990703622341869E-01
3R_25851517_SNP G A 0.1032 16 139 0.6276 6.1879320113258096E-01
3R_25851526_INS TGTTTCATGTTCATGTTTC CT 0.2533 38 112 0.6611 6.5034868881828900E-01
3R_25851539_SNP C G 0.07097 11 144 0.8073 8.0268106185677945E-01
3R_25851668_SNP G A 0.4172 63 88 0.5964 5.8226240572607257E-01
3R_25851850_SNP T G 0.05556 9 153 0.3981 3.9011058337206728E-01
3R_25851910_SNP T C 0.1366 22 139 0.279 2.7540634144503473E-01
3R_25852032_SNP G A 0.3333 50 100 0.4084 3.8686876524858604E-01
3R_25852033_SNP G A 0.3377 51 100 0.4217 4.0214455746622546E-01
3R_25852035_SNP G A 0.05625 9 151 0.9284 9.2711922891036314E-01
3R_25852037_SNP A G 0.2517 38 113 0.6766 6.6339014827595488E-01
3R_25852046_INS GAA G 0.05 8 152 0.8233 8.2033028914884532E-01
3R_25852050_SNP T A 0.05 8 152 0.8233 8.2033028914884532E-01
3R_25852160_SNP C A 0.125 19 133 0.4962 4.8491817758566580E-01
3R_25852161_SNP T G 0.129 20 135 0.6097 5.9989118927643559E-01
3R_25852164_SNP C T 0.2418 37 116 0.919 9.1641367187764422E-01
3R_25852307_SNP A G 0.08861 14 144 0.5439 5.3309825457148174E-01
3R_25852391_SNP T C 0.08025 13 149 0.9052 9.0391477694753886E-01
3R_25852428_DEL C CCTC 0.2026 31 122 0.8502 8.4540223772046619E-01
3R_25852444_SNP C A 0.1646 26 132 0.1609 1.5312409131285698E-01
3R_25852449_SNP G C 0.25 38 114 0.07405 6.2807709444820947E-02
3R_25852450_SNP A G 0.1392 22 136 0.8575 8.5409155145399951E-01
3R_25852451_DEL A AAATGGTTGTATTCGTTC 0.1146 18 139 0.8645 8.6235250269405694E-01
3R_25852471_SNP T A 0.1161 18 137 0.914 9.1429419173972504E-01
3R_25852473_SNP T A 0.1146 18 139 0.8645 8.6235250269405694E-01
3R_25852484_SNP A G 0.4539 69 83 0.1441 1.2971178579130582E-01
3R_25852512_DEL G GTCCAGTACAGAAAG 0.4867 73 77 0.09617 8.2800679884242875E-02
3R_25852527_SNP T C 0.109 17 139 0.9265 9.2496455365160990E-01
3R_25852528_SNP T A 0.1043 17 146 0.368 3.6242814294038916E-01
3R_25852533_SNP A T 0.09677 15 140 0.6998 6.8947541566879877E-01
3R_25852557_SNP C G 0.4768 72 79 0.1105 9.7616660378843645E-02
3R_25852565_SNP T C 0.1698 27 132 0.5557 5.4893109751784230E-01
3R_25852576_SNP C T 0.3464 53 100 0.392 3.7543220824504975E-01
3R_25852583_SNP T A 0.09804 15 138 0.7168 7.2491692770113692E-01
3R_25852607_SNP C G 0.2166 34 123 0.1163 1.0845466626806832E-01
3R_25852608_SNP C T 0.2152 34 124 0.1133 1.0658316768657361E-01
3R_25852609_SNP G A 0.1887 30 129 0.5761 5.6948619862473815E-01
3R_25852653_SNP C T 0.2013 32 127 0.5882 5.8223450134973054E-01
3R_25852654_SNP T C 0.451 69 84 0.7208 7.1228466203605034E-01
3R_25852663_SNP T A 0.3268 50 103 0.3657 3.4883332157270119E-01
3R_25852672_SNP A G 0.1266 20 138 0.8883 8.8875326905722396E-01
3R_25852696_SNP C G 0.195 31 128 0.6349 6.2900319900143398E-01
3R_25852702_SNP G A 0.1266 20 138 0.8093 8.0575002873613522E-01
3R_25852706_SNP T G 0.1266 20 138 0.8093 8.0575002873613522E-01
3R_25852710_SNP C T 0.1761 28 131 0.4615 4.5296679619489144E-01
3R_25852717_SNP T C 0.4 62 93 0.2991 2.8546488463774022E-01
3R_25852732_DEL T AAG 0.2313 37 123 0.2513 2.4448488596451534E-01
3R_25852737_DEL A AGAATATTTACAATT 0.2313 37 123 0.2513 2.4448488596451534E-01
3R_25852753_DEL G GTATATTCCA 0.2313 37 123 0.2513 2.4448488596451534E-01
3R_25852765_SNP G A 0.2327 37 122 0.2391 2.3155655117355611E-01
3R_25852770_SNP A G 0.07453 12 149 0.03106 2.8816550579274708E-02
3R_25852774_SNP C A 0.08696 14 147 0.8064 8.0409328605573505E-01
3R_25852788_SNP T C 0.07407 12 150 0.2521 2.4785960188495437E-01
3R_25852798_SNP T A 0.2313 37 123 0.2513 2.4448488596451534E-01
3R_25852801_SNP C A 0.4444 68 85 0.3913 4.0851910366458866E-01
3R_25852803_SNP A C 0.195 31 128 0.4135 4.0961151053240563E-01
3R_25852850_SNP T G 0.1007 15 134 0.99 9.8973364550068621E-01
3R_25852949_SNP T C 0.0828 13 144 0.7895 7.8481471681256454E-01
3R_25852991_SNP A G 0.1633 24 123 0.9613 9.5965797376655337E-01
3R_25853077_SNP C T 0.09554 15 142 0.9418 9.4050251586783939E-01
3R_25853197_SNP T G 0.07643 12 145 0.6536 6.4497990920844095E-01
3R_25853205_SNP T G 0.3401 50 97 0.4896 4.6899266893211400E-01
3R_25853313_SNP G T 0.05455 9 156 0.4488 4.4531699674880765E-01
3R_25853315_SNP T C 0.05488 9 155 0.8391 8.3743270778758794E-01
3R_25853320_SNP G T 0.06875 11 149 0.3581 3.5105712578689585E-01
3R_25853344_SNP A G 0.0679 11 151 0.2368 2.3044130451013767E-01
3R_25853384_SNP T G 0.3141 49 107 0.9071 9.0507568654901571E-01
3R_25853437_SNP C A 0.1429 22 132 0.6284 6.2925414097662702E-01
3R_25853438_SNP A G 0.1382 21 131 0.253 2.3606505347824214E-01
3R_25853460_SNP T A 0.3741 55 92 0.6871 6.7263964220818007E-01
3R_25853464_SNP G A 0.2721 40 107 0.4209 3.9753918299649904E-01
3R_25853802_SNP A T 0.26 39 111 0.9547 9.5313263379098478E-01
3R_25853804_SNP A T 0.1883 29 125 0.601 5.8875116564739960E-01
3R_25853817_SNP A C 0.07879 13 152 0.9716 9.7139008712604935E-01
3R_25853866_SNP T G 0.0875 14 146 0.5039 4.9682793520606894E-01
3R_25853901_SNP T C 0.3099 44 98 0.7247 7.1261786477472278E-01
3R_25853903_SNP T C 0.1195 19 140 0.8692 8.6615414348169373E-01
3R_25853910_INS AATGATAA A 0.06329 10 148 0.5726 5.6174119321713900E-01
3R_25853915_SNP G T 0.121 19 138 0.8534 8.4908708559368373E-01
3R_25853925_SNP A G 0.1645 25 127 0.7899 7.8329945941248402E-01
3R_25853928_SNP A G 0.3158 48 104 0.7118 7.0691061965477520E-01
3R_25853936_SNP C A 0.2549 39 114 0.3482 3.3056705569884848E-01
3R_25853940_DEL T TA 0.06289 10 149 0.1476 1.3952381460085195E-01
3R_25853941_SNP G A 0.1338 19 123 0.7792 7.8582609194357367E-01
3R_25853953_SNP G A 0.3709 56 95 0.8628 8.5721845899911608E-01
3R_25853956_SNP A T 0.3725 57 96 0.8346 8.2899209388031470E-01
3R_25853961_SNP T A 0.06918 11 148 0.1859 1.7718966733318342E-01
3R_25853970_SNP T C 0.3684 56 96 0.8572 8.5188978164240869E-01
3R_25853974_DEL T TA 0.2323 36 119 0.6788 6.6978973956045207E-01
3R_25853979_SNP T C 0.0559 9 152 0.6858 6.8051629267436264E-01
3R_25853980_SNP A T 0.3684 56 96 0.8783 8.7384374541504783E-01
3R_25853987_SNP T C 0.0559 9 152 0.6858 6.8051629267436264E-01
3R_25853990_SNP G T 0.3182 49 105 0.8843 8.8038146806147322E-01
3R_25853991_SNP G A 0.2258 35 120 0.8229 8.1878171597421456E-01
3R_25853996_SNP A T 0.05625 9 151 0.6079 6.0064760852498489E-01
3R_25854000_SNP C T 0.4161 62 87 0.799 7.8979599554585822E-01
3R_25854001_SNP C T 0.2839 44 111 0.8895 8.8876717759399737E-01
3R_25854005_SNP A G 0.05625 9 151 0.6904 6.8430893260498149E-01
3R_25854015_SNP T C 0.05442 8 139 0.6575 6.4047496635149692E-01
3R_25854039_SNP A G 0.2857 38 95 0.7195 6.9948115648519049E-01
3R_25854051_SNP T C 0.1125 18 142 0.7527 7.4798234109583994E-01
3R_25854063_SNP G C 0.2166 34 123 0.1386 1.2745006912920032E-01
3R_25854065_DEL A ATGTA 0.2179 34 122 0.1437 1.3130554415765483E-01
3R_25854099_DEL T TC 0.2179 34 122 0.1296 1.1840622799362077E-01
3R_25854101_SNP A T 0.2653 39 108 0.9977 9.9764247736357059E-01
3R_25854103_SNP T A 0.2229 35 122 0.1247 1.1476058799148836E-01
3R_25854104_SNP C A 0.2179 34 122 0.07417 6.7713049303408032E-02
3R_25854105_DEL C CTT 0.2229 35 122 0.1247 1.1476058799148836E-01
3R_25854110_SNP T A 0.2244 35 121 0.3769 3.6292442694883875E-01
3R_25854113_SNP A G 0.4832 72 77 0.3367 3.1515297024748756E-01
3R_25854124_SNP T C 0.2632 40 112 0.3848 3.6493865097610090E-01
3R_25854131_SNP T C 0.457 69 82 0.4059 3.9665458787853980E-01
3R_25854134_SNP A T 0.1392 22 136 0.4978 4.9573994836923352E-01
3R_25854137_SNP T G 0.2237 34 118 0.1591 1.4550353617760814E-01
3R_25854144_SNP A T 0.1974 30 122 0.5193 5.0210723650261779E-01
3R_25854149_SNP C A 0.4897 71 74 0.3314 3.0735532651350783E-01
3R_25854162_SNP C T 0.1342 20 129 0.2546 2.3694357040716296E-01
3R_25854165_SNP C G 0.4964 69 70 0.6081 5.8164540361829942E-01
3R_25854178_SNP A T 0.4752 67 74 0.2012 1.7054872818640054E-01
3R_25854196_SNP T G 0.2571 36 104 0.8259 8.1341305000469000E-01
3R_25854201_SNP A T 0.2143 30 110 0.3586 3.3625326029023772E-01
3R_25854208_SNP T G 0.2101 29 109 0.4044 3.7950172148234063E-01
3R_25854213_SNP A T 0.1791 24 110 0.1566 1.3150445931974308E-01
3R_25854214_DEL T TAA 0.25 34 102 0.9038 8.9659683930007394E-01
3R_25854224_SNP C G 0.2214 31 109 0.1012 8.6837863343138255E-02
3R_25854229_SNP T G 0.1565 23 124 0.1267 1.1830660908967372E-01
3R_25854230_SNP C T 0.1689 25 123 0.1252 1.1792723959386375E-01
3R_25854254_SNP A C 0.1842 28 124 0.6382 6.2591838047683956E-01
3R_25854256_SNP G A 0.1656 25 126 0.3412 3.2121010359377800E-01
3R_25854258_DEL G GCATGTGGTG 0.2222 32 112 0.9863 9.8550170463423636E-01
3R_25854271_SNP A C 0.2207 32 113 0.9558 9.5339024049265386E-01
3R_25854289_SNP C A 0.1447 23 136 0.4307 4.2449956531116873E-01
3R_25854293_SNP A G 0.3446 51 97 0.1264 1.1012288190101960E-01
3R_25854347_DEL TTT AAGA 0.1437 23 137 0.5363 5.3598930740748596E-01
3R_25854363_SNP C T 0.2564 40 116 0.891 8.8798369719395787E-01
3R_25854377_SNP G T 0.1313 21 139 0.08348 1.0074810775838716E-01
3R_25854395_DEL G GCATAAAATAGTTTATGAAA 0.142 23 139 0.2914 2.8379465708133289E-01
3R_25854458_SNP C T 0.09375 15 145 0.9699 9.7000011843357348E-01
3R_25854546_SNP C T 0.2026 31 122 0.5183 5.1337599968042802E-01
3R_25854576_SNP T C 0.1132 18 141 0.1585 1.4931852661632605E-01
3R_25854585_SNP A C 0.4641 71 82 0.5857 5.7190489123332011E-01
3R_25854597_SNP C G 0.4903 76 79 0.6733 6.6428110485842184E-01
3R_25854599_SNP A C 0.48 72 78 0.5335 5.1861772824126140E-01
3R_25854602_SNP T C 0.3026 46 106 0.358 3.4237525543655489E-01
3R_25854607_SNP T C 0.4934 75 77 0.6177 6.0476552570709030E-01
3R_25854616_SNP G T 0.06918 11 148 0.9901 9.8991324024476335E-01
3R_25854632_SNP A G 0.1795 28 128 0.5681 5.5811451352736763E-01
3R_25854683_SNP A G 0.09317 15 146 0.8714 8.6940573001163290E-01
3R_25854694_SNP G C 0.1699 26 127 0.7106 7.0383750306108983E-01
3R_25854760_SNP T G 0.08075 13 148 0.4149 4.0684648086803910E-01
3R_25854817_SNP A T 0.08696 14 147 0.3361 3.2822925825287808E-01
3R_25854827_SNP T G 0.08642 14 148 0.3524 3.4577800771122325E-01
3R_25854830_SNP A G 0.09259 15 147 0.326 3.1951772131074296E-01
3R_25854927_SNP A G 0.06329 10 148 0.07977 7.4194364943071689E-02
3R_25854938_SNP T G 0.06918 11 148 0.9924 9.9218467704115476E-01
3R_25855048_SNP T C 0.1321 21 138 0.5364 5.3337013213101858E-01
3R_25855103_SNP A C 0.2671 39 107 0.02644 1.9659229613093861E-02
3R_25855141_SNP G C 0.08176 13 146 0.3764 3.6486052921253465E-01
3R_25855159_SNP G C 0.2027 30 118 0.8974 8.9504186976678957E-01
3R_25855243_SNP T G 0.05455 9 156 0.6344 6.3181377087928392E-01
3R_25855244_SNP A T 0.4539 69 83 0.8198 8.1411477145809996E-01
3R_25855268_SNP A G 0.3067 46 104 0.1709 1.5803640893281945E-01
3R_25855298_SNP C G 0.06122 9 138 0.5923 5.7741452415046557E-01
3R_25855300_SNP C A 0.06081 9 139 0.621 6.0435287977621166E-01
3R_25855307_SNP G C 0.05556 8 136 0.9971 9.9690796172168306E-01
3R_25855334_SNP C T 0.0625 10 150 0.07849 7.4675946510009333E-02
3R_25855354_DEL C CT 0.05063 8 150 0.06739 6.2535703578761911E-02
3R_25855397_SNP T G 0.4354 64 83 0.5004 4.8118351347374577E-01
3R_25855401_SNP G T 0.4333 65 85 0.5678 5.5223168944363166E-01
3R_25855402_SNP C G 0.44 66 84 0.5647 5.4912347964665298E-01
3R_25855406_SNP C T 0.0828 13 144 0.7047 6.9636171489882615E-01
3R_25855418_SNP A T 0.07927 13 151 0.1739 1.6998201353280373E-01
3R_25855439_SNP T C 0.1656 27 136 0.3885 3.8670639013172048E-01
3R_25855445_SNP T C 0.1718 28 135 0.4812 4.7893190870600244E-01
3R_25855454_SNP A T 0.06832 11 150 0.9579 9.5729435111172156E-01
3R_25855456_SNP A G 0.25 40 120 0.3781 3.6991988910947360E-01
3R_25855477_SNP G T 0.1677 27 134 0.518 5.1346008563188594E-01
3R_25855484_SNP G A 0.0559 9 152 0.9847 9.8456003223620281E-01
3R_25855494_DEL G GATGT 0.2138 31 114 0.2856 2.6808839572429255E-01
3R_25855525_SNP C T 0.48 72 78 0.5012 4.8560113203764066E-01
3R_25855537_SNP A G 0.135 22 141 0.4833 4.7739679978125715E-01
3R_25855539_SNP A T 0.1842 28 124 0.5623 5.4719751871286582E-01
3R_25855546_SNP A G 0.1358 22 140 0.4837 4.7647261910572203E-01
3R_25855549_INS G AAAA 0.4675 72 82 0.4786 4.6485423445958840E-01
3R_25855559_SNP G A 0.09259 15 147 0.2575 2.5170968196610999E-01
3R_25855563_SNP G A 0.4702 71 80 0.4554 4.4064736968299012E-01
3R_25855567_SNP G A 0.3831 59 95 0.1201 1.0890327461544425E-01
3R_25855572_SNP G A 0.1083 17 140 0.09637 9.2425304205949299E-02
3R_25855590_DEL T TAAATGATT 0.2286 32 108 0.6487 6.6132058511445257E-01
3R_25855603_SNP C G 0.1104 18 145 0.3739 3.6754273708071294E-01
3R_25855615_SNP A C 0.3203 49 104 0.9037 9.0317090106993014E-01
3R_25855617_SNP T A 0.0679 11 151 0.8939 8.9260764378476953E-01
3R_25855618_SNP T G 0.08642 14 148 0.4846 4.7732206162750612E-01
3R_25855622_SNP C T 0.3553 54 98 0.9098 9.0713175399150991E-01
3R_25855623_SNP A G 0.2119 32 119 0.7017 6.9537126691044193E-01
3R_25855648_SNP G T 0.4967 76 77 0.9893 9.8895917659542720E-01
3R_25855650_SNP C A 0.2941 45 108 0.8482 8.4199302036523327E-01
3R_25855667_SNP G C 0.1883 29 125 0.3001 2.8205738334825403E-01
3R_25855673_SNP T A 0.281 43 110 0.3482 3.3376874080724017E-01
3R_25855697_SNP G T 0.3097 48 107 0.7153 7.0579316275552428E-01
3R_25855717_SNP T A 0.1948 30 124 0.2789 2.6096192933730722E-01
3R_25855731_SNP T C 0.1806 28 127 0.1884 1.7348110624865809E-01
3R_25855735_SNP A G 0.1274 20 137 0.2087 1.9781629611321916E-01
3R_25855777_INS AA A 0.1918 28 118 0.4557 4.3656445340991246E-01
3R_25855836_SNP C G 0.1125 18 142 0.5871 5.8153379334555133E-01
3R_25855850_SNP A C 0.05556 9 153 0.09679 9.1645456787651347E-02
3R_25855902_SNP A G 0.1613 25 130 0.09514 8.4660416504758529E-02
3R_25855986_SNP T C 0.08075 13 148 0.6856 6.8423691367674855E-01
3R_25856125_SNP A T 0.4362 65 84 0.496 4.7689111465094780E-01
3R_25856154_SNP T C 0.1795 28 128 0.8435 8.4001829233374725E-01
3R_25856211_SNP T C 0.3099 44 98 0.1026 1.4828075027158816E-01
3R_25856260_SNP C G 0.08075 13 148 0.9832 9.8312513455135320E-01
3R_25856271_SNP T C 0.1282 20 136 0.4399 4.3346648070281857E-01
3R_25856288_SNP T C 0.06211 10 151 0.4402 4.3189451992483530E-01
3R_25856298_SNP C A 0.1962 31 127 0.7163 7.0984939208612952E-01
3R_25856305_SNP G A 0.359 56 100 0.4144 4.0319218216873376E-01
3R_25856306_SNP A G 0.2658 42 116 0.6679 6.6207590061019927E-01
3R_25856315_SNP T A 0.05488 9 155 0.274 2.6897135832964836E-01
3R_25856421_DEL GAA TTCCT 0.4161 62 87 0.5068 4.8947087313880122E-01
3R_25856449_SNP C T 0.4362 65 84 0.5349 5.1928049824062117E-01
3R_25856470_SNP C G 0.2244 35 121 0.8932 8.9052301846164095E-01
3R_25856473_SNP C T 0.2357 37 120 0.8897 8.8645133006063548E-01
3R_25856567_SNP G T 0.075 12 148 0.7437 7.4000611993228493E-01
3R_25856757_SNP T C 0.08861 14 144 0.9639 9.6314670345187459E-01
3R_25856790_SNP T G 0.1739 28 133 0.9644 9.6383930243784843E-01
3R_25856792_SNP T G 0.08387 13 142 0.9161 9.1381618059615244E-01
3R_25856795_SNP A C 0.351 53 98 0.6968 6.8582374444783323E-01
3R_25856806_SNP C G 0.3097 48 107 0.6651 6.5665132337154708E-01
3R_25856814_SNP T A 0.3758 56 93 0.5543 5.3926836841726045E-01
3R_25856824_SNP A C 0.3537 52 95 0.9684 9.6711770111683648E-01
3R_25856825_SNP A T 0.3724 54 91 0.3434 3.2737992355068379E-01
3R_25856828_SNP C T 0.4837 74 79 0.5822 5.6973105835925764E-01
3R_25856941_SNP T C 0.08696 14 147 0.8979 8.9628012542759028E-01
3R_25856989_SNP T C 0.05031 8 151 0.8471 8.4537511289845846E-01
3R_25857022_SNP A G 0.05521 9 154 0.4286 4.2226531904792475E-01
3R_25857034_SNP G A 0.3562 52 94 0.3335 3.1242675572331047E-01
3R_25857064_SNP T C 0.0625 10 150 0.07849 7.4675946510009333E-02
3R_25857088_SNP T A 0.3605 53 94 0.9198 9.1770742676675654E-01
3R_25857098_SNP C G 0.3311 49 99 0.907 9.0416389619638537E-01
3R_25857106_SNP C T 0.1745 26 123 0.9067 9.0344097861444361E-01
3R_25857108_SNP A G 0.3267 49 101 0.8745 8.7147199107439821E-01
3R_25857149_SNP T C 0.2065 32 123 0.2926 2.8053971242058828E-01
3R_25857205_SNP T C 0.3733 56 94 0.4109 4.3270458536077427E-01
3R_25857328_SNP T C 0.1382 21 131 0.8025 7.9689546195234606E-01
3R_25857337_SNP C G 0.09032 14 141 0.8119 8.0543833130025133E-01
3R_25857364_SNP A C 0.2138 31 114 0.7345 7.2530789102397719E-01
3R_25857424_SNP C A 0.2609 36 102 0.641 6.3286449116102728E-01
3R_25857430_SNP C T 0.1781 26 120 0.8382 8.2829227088777180E-01
3R_25857520_SNP T C 0.2128 30 111 0.1307 1.1093940640942479E-01
3R_25857685_SNP T C 0.3767 55 91 0.435 4.1087734667721276E-01
3R_25857709_SNP A G 0.1226 19 136 0.4158 4.1132918580564060E-01
3R_25857715_SNP T C 0.2708 39 105 0.1681 1.5846520421142751E-01
3R_25857743_SNP C G 0.05521 9 154 0.5966 5.9397102622866216E-01
3R_25857775_SNP G C 0.1699 26 127 0.01022 8.6418662581958013E-03
3R_25857846_SNP T C 0.075 12 148 0.7437 7.4000611993228493E-01
3R_25857899_SNP A T 0.4551 71 85 0.6194 6.0941278707839663E-01
3R_25857936_DEL CATAGTTAAACTTTCTTTAGAAGATCC C 0.1776 27 125 0.7221 7.1711447694207542E-01
3R_25857967_SNP C A 0.09375 15 145 0.8536 8.5146711233854133E-01
3R_25858012_SNP C T 0.1187 19 141 0.3343 3.2477294811410296E-01
3R_25858022_SNP T C 0.09677 15 140 0.8698 8.6628671045423777E-01
3R_25858105_SNP T G 0.09877 16 146 0.7697 7.6743612384994653E-01
3R_25858163_DEL C CTATATAC 0.05921 9 143 0.7981 7.9151839161405058E-01
3R_25858178_SNP A C 0.08974 14 142 0.7883 7.8279299106324873E-01
3R_25858214_SNP T C 0.0679 11 151 0.7279 7.2419026218157201E-01
3R_25858284_SNP C A 0.2516 40 119 0.5874 5.7901824233618915E-01
3R_25858492_SNP G A 0.09554 15 142 0.5872 5.8362100824765784E-01
3R_25858547_SNP A C 0.2968 46 109 0.4344 4.1906911699957428E-01
3R_25858562_SNP A T 0.07547 12 147 0.7373 7.3289686850280511E-01
3R_25858618_SNP C T 0.1656 26 131 0.706 6.9962806635582253E-01
3R_25858639_SNP A T 0.3585 57 102 0.9418 9.4039454666557420E-01
3R_25858646_SNP G T 0.3161 49 106 0.9579 9.5771448456321406E-01
3R_25858794_SNP T G 0.0559 9 152 0.3374 3.3653030453457666E-01
3R_25858941_SNP A G 0.2387 37 118 0.2993 2.8588000525489388E-01
3R_25858947_SNP A G 0.2662 41 113 0.5109 4.9814514567561896E-01
3R_25858967_SNP G A 0.2338 36 118 0.3341 3.1954621723840648E-01
3R_25859059_SNP T C 0.08333 13 143 0.2973 2.8367558105560553E-01
3R_25859149_SNP T C 0.0828 13 144 0.6813 6.7548052659388569E-01
3R_25859266_SNP C G 0.08075 13 148 0.6016 5.9505312288370060E-01
3R_25859272_SNP A C 0.0875 14 146 0.6579 6.5111038567824320E-01
3R_25859274_INS GCCT G 0.08125 13 147 0.6443 6.3724727519966784E-01
3R_25859280_SNP C T 0.08696 14 147 0.6528 6.4685126706074880E-01
3R_25859281_SNP A T 0.08696 14 147 0.6498 6.4392961038341745E-01
3R_25859293_SNP G A 0.07547 12 147 0.591 5.8188976270201898E-01
3R_25859295_SNP C T 0.09375 15 145 0.9667 9.6602137287793277E-01
3R_25859300_SNP A T 0.1139 18 140 0.2855 2.7925979167944293E-01
3R_25859469_SNP A G 0.08974 14 142 0.9663 9.6520225397011183E-01
3R_25859482_SNP G T 0.1019 16 141 0.9843 9.8383656654226115E-01
3R_25859499_SNP T A 0.07742 12 143 0.6876 6.7846827116893049E-01
3R_25859502_SNP T C 0.07643 12 145 0.6216 6.1317829683634728E-01
3R_25859504_SNP T C 0.08805 14 145 0.7115 7.0631350573792839E-01
3R_25859509_SNP T C 0.09375 15 145 0.9709 9.7027492265849369E-01
3R_25859530_SNP C T 0.08861 14 144 0.897 8.9425538093859513E-01
3R_25859718_SNP T C 0.1644 24 122 0.7076 6.9429870382187853E-01
3R_25859851_SNP G A 0.3831 59 95 0.6919 6.8189313796089635E-01
3R_25859852_SNP T A 0.3268 50 103 0.5786 5.6287096499004330E-01
3R_25859856_SNP C T 0.3203 49 104 0.7232 7.1317760245765127E-01
3R_25859863_SNP C A 0.3268 50 103 0.5428 5.2897309245417246E-01
3R_25859872_SNP A G 0.07927 13 151 0.612 6.1001237399936370E-01
3R_25859886_SNP A C 0.07317 12 152 0.9914 9.9136807330884236E-01
3R_25860098_SNP T A 0.3013 47 109 0.7876 7.8262645924860752E-01
3R_25860180_SNP A G 0.1935 30 125 0.3624 3.4691367571208043E-01
3R_25860205_DEL TTTGT GGGCGACCG 0.06329 10 148 0.9072 9.0560018158760336E-01
3R_25860261_SNP C T 0.075 12 148 0.7437 7.4000611993228493E-01
3R_25860347_SNP T A 0.4379 67 86 0.5113 4.9948186680245210E-01
3R_25860444_SNP A G 0.3224 49 103 0.9153 9.1202567797600342E-01
3R_25860454_SNP A T 0.3642 55 96 0.9381 9.3553602351493526E-01
3R_25860575_SNP A G 0.0625 10 150 0.07849 7.4675946510009333E-02
3R_25860803_SNP G A 0.3947 60 92 0.862 8.5631109213803802E-01
3R_25860891_DEL C CACAC 0.2829 43 109 0.268 2.9301692573911942E-01
3R_25861210_SNP C A 0.1401 22 135 0.1179 1.1064216234198121E-01
3R_25861327_SNP A G 0.1203 19 139 0.5097 5.1100690570774843E-01
3R_25861399_SNP A G 0.05128 8 148 0.963 9.6558275074915045E-01
3R_25861981_SNP A G 0.2635 39 109 0.1803 1.6480062542244123E-01
3R_25861990_SNP C T 0.3205 50 106 0.02345 2.0376985994547205E-02
3R_25862485_SNP T C 0.1806 28 127 0.2432 2.3068747900763220E-01
3R_25862488_SNP C T 0.07453 12 149 0.7289 7.2486360987563347E-01
3R_25862590_SNP G A 0.2585 38 109 0.4671 4.4691982519101969E-01
3R_25862628_SNP C T 0.2517 38 113 0.2455 2.2503069624537120E-01
3R_25862720_INS T TAAAT 0.1448 21 124 0.7742 7.7959743221503142E-01
3R_25862829_SNP A G 0.1921 29 122 0.3013 2.8310024319196569E-01
3R_25863052_SNP T C 0.0625 10 150 0.8488 8.4917149837113381E-01
3R_25863059_SNP G T 0.1538 24 132 0.7038 6.9743989096984182E-01
3R_25863080_SNP C T 0.183 28 125 0.5553 5.4198269174287661E-01
3R_25863136_SNP T A 0.1538 24 132 0.4876 4.7618899632298883E-01
3R_25863137_SNP A T 0.1592 25 132 0.557 5.4758138988123828E-01
3R_25863335_SNP A T 0.1923 30 126 0.4334 4.2101413455001790E-01
3R_25863353_SNP G A 0.1975 31 126 0.4549 4.4416484341658813E-01
3R_25863421_SNP T G 0.06289 10 149 0.8939 8.9223119801979089E-01
3R_25863479_SNP A G 0.1742 27 128 0.4597 4.4649215025844757E-01
3R_25863501_SNP G T 0.1722 26 125 0.4638 4.4560814037418650E-01
3R_25863559_SNP C T 0.1895 29 124 0.456 4.4087721038727778E-01
3R_25863590_SNP T A 0.1019 16 141 0.8233 8.1957031574408590E-01
3R_25863619_SNP G T 0.3288 48 98 0.6537 6.3569687672928998E-01
3R_25863696_SNP T C 0.2053 31 120 0.8588 8.5363854686022289E-01
3R_25863855_SNP T G 0.1484 23 132 0.7402 7.3324783854892206E-01
3R_25863856_SNP T G 0.1419 22 133 0.8 7.9469826656438447E-01
3R_25863860_SNP G A 0.1419 22 133 0.6712 6.6284917715826430E-01
3R_25863861_SNP A C 0.1364 21 133 0.8514 8.4693263315310818E-01
3R_25863903_SNP A C 0.1076 17 141 0.7306 7.2562912862002860E-01
3R_25863940_SNP C T 0.2941 45 108 0.9957 9.9549252222418982E-01
3R_25863946_SNP G T 0.2484 38 115 0.8086 8.0228165478073921E-01
3R_25863950_SNP T G 0.2384 36 115 0.772 7.6388214941523824E-01
3R_25863958_SNP C G 0.2532 39 115 0.7074 6.9807140675255797E-01
3R_25864069_SNP A T 0.1603 25 131 0.4854 4.7522458710988857E-01
3R_25864092_SNP T C 0.1013 16 142 0.6482 6.4383875498363929E-01
3R_25864147_SNP T G 0.1083 17 140 0.5743 5.6596044146751123E-01
3R_25864272_SNP T C 0.2026 31 122 0.7693 7.6111786744032561E-01
3R_25864277_SNP T A 0.2129 33 122 0.6801 6.7114688890894969E-01
3R_25864290_SNP A G 0.2129 33 122 0.79 7.8393447067826472E-01
3R_25864472_SNP C T 0.1582 25 133 0.6934 6.8658991882824127E-01
3R_25864523_SNP A G 0.1899 30 128 0.5332 5.2368513933208172E-01
3R_25864600_SNP T G 0.1783 28 129 0.1776 1.6799700636135306E-01
3R_25864630_SNP A G 0.1795 28 128 0.1672 1.5752406864750201E-01
3R_25864702_SNP A G 0.2564 40 116 0.07294 6.7611926966480121E-02
3R_25864708_SNP A G 0.1203 19 139 0.3043 2.9457684443339960E-01
3R_25864714_SNP T C 0.2597 40 114 0.1325 1.1989199091990976E-01
3R_25864729_SNP A G 0.1698 27 132 0.7953 7.9141350175397374E-01
3R_25864739_SNP C A 0.1635 26 133 0.9613 9.6069874753419149E-01
3R_25864776_SNP A G 0.3141 49 107 0.8173 8.1278525908819677E-01
3R_25864817_SNP C G 0.3935 61 94 0.6243 6.2120170103800443E-01
3R_25864877_SNP G A 0.3092 47 105 0.3983 3.8194892515335566E-01
3R_25864898_SNP A G 0.4211 64 88 0.3512 3.3347940643888530E-01
3R_25864958_SNP G C 0.2667 40 110 0.5314 5.1780821666306354E-01
3R_25864985_SNP T C 0.4172 63 88 0.401 3.8281871784455701E-01
3R_25865027_SNP T A 0.4497 67 82 0.577 5.6023322974525247E-01
3R_25865172_SNP A G 0.4675 72 82 0.8651 8.6029463855274924E-01
3R_25865188_SNP T G 0.4671 71 81 0.7855 7.7700126367228683E-01
3R_25865203_SNP T A 0.4013 63 94 0.2353 2.2270943784795627E-01
3R_25865230_SNP C T 0.2387 37 118 0.2222 2.0956231852196605E-01
3R_25865270_SNP C G 0.3268 50 103 0.7698 7.6139721477681188E-01
3R_25865291_SNP C T 0.3961 61 93 0.1957 1.8076424471442165E-01
3R_25865299_SNP G A 0.3333 51 102 0.7957 7.8802946785507799E-01
3R_25865323_SNP T A 0.4671 71 81 0.4705 4.5448956826516762E-01
3R_25865328_SNP T G 0.4803 73 79 0.5412 5.2582524785518903E-01
3R_25865369_DEL A ACTCAAAAAGAAA 0.2069 30 115 0.9016 8.9804991570982307E-01
3R_25865383_SNP T C 0.1132 18 141 0.2417 2.3366680522728955E-01
3R_25865386_INS TT T 0.1076 17 141 0.5177 5.1791455608883696E-01
3R_25865444_SNP C G 0.1083 17 140 0.08398 7.8284051877339042E-02
3R_25865445_SNP T C 0.1187 19 141 0.209 2.0232473178747057E-01
3R_25865657_SNP C A 0.1401 22 135 0.241 2.3189108379263834E-01
3R_25865875_SNP A G 0.1039 16 138 0.9728 9.7192121808271636E-01
3R_25865929_SNP C T 0.4797 71 77 0.7109 7.0108487006515929E-01
3R_25865950_SNP T C 0.06211 10 151 0.4225 4.1531247437741958E-01
3R_25865984_SNP A G 0.09091 14 140 0.8277 8.2222789321504963E-01
3R_25865992_SNP T C 0.07097 11 144 0.8172 8.1446222464779405E-01
3R_25866046_SNP A G 0.2365 35 113 0.5626 5.4956640221091391E-01
3R_25866076_SNP A G 0.2467 37 113 0.7754 8.0600311997540852E-01
3R_25866217_SNP G C 0.225 36 124 0.3897 3.8115614905143935E-01
3R_25866277_SNP G A 0.1742 27 128 0.1103 1.0101384929592883E-01
3R_25866313_SNP T G 0.1806 28 127 0.091 8.1248000767100662E-02
3R_25866409_SNP T C 0.1592 25 132 0.2266 2.1589916691394817E-01
3R_25866743_SNP C A 0.06173 10 152 0.04809 4.4522028610405447E-02
3R_25866921_SNP T C 0.2215 35 123 0.1994 1.8872135224854791E-01
3R_25866935_SNP A G 0.2632 40 112 0.4378 4.2071162118485128E-01
3R_25867023_SNP T C 0.1083 17 140 0.9012 8.9928905953483917E-01
3R_25867149_SNP A C 0.2566 39 113 0.3554 3.3972240058448488E-01
3R_25867151_SNP A T 0.2549 39 114 0.3872 3.7142068668745665E-01
3R_25867287_SNP C T 0.415 61 86 0.8174 8.0897304735344422E-01
3R_25867292_SNP T C 0.1613 25 130 0.208 1.9512413553776842E-01
3R_25867298_SNP T C 0.1677 26 129 0.1656 1.5389465023421367E-01
3R_25867320_SNP G A 0.3947 60 92 0.7886 7.8170075809397910E-01
3R_25867417_SNP A G 0.3986 59 89 0.8393 8.3376980538968248E-01
3R_25867421_SNP A C 0.2258 35 120 0.278 2.6559009177653159E-01
3R_25867551_SNP T C 0.4 60 90 0.7807 7.7224335148003220E-01
3R_25867646_SNP C A 0.4966 72 73 0.3338 3.1328723192955432E-01
3R_25867658_SNP T G 0.42 63 87 0.9418 9.3984257786542846E-01
3R_25867841_SNP G T 0.2179 34 122 0.2692 2.5735898777968991E-01
3R_25867844_SNP T G 0.2166 34 123 0.2105 1.9886579227716972E-01
3R_25867947_SNP C G 0.4867 73 77 0.4925 4.7524478978668405E-01
3R_25868123_SNP A G 0.2467 37 113 0.06127 5.1071726003807452E-02
3R_25868156_SNP T C 0.2278 36 122 0.205 1.9393731738724984E-01
3R_25868207_SNP G T 0.2152 34 124 0.1999 1.8867348794536687E-01
3R_25868371_SNP T C 0.1765 27 126 0.08725 7.7573793392931925E-02
3R_25868378_SNP T C 0.2188 35 125 0.2061 1.9709956426455655E-01
3R_25868436_SNP T A 0.2273 35 119 0.2747 2.5808073169028545E-01
3R_25868484_SNP G A 0.4474 68 84 0.797 7.9010798109427549E-01
3R_25868552_SNP C T 0.4564 68 81 0.8562 8.4977453894105914E-01
3R_25868622_SNP T A 0.2418 37 116 0.2924 2.7644823225152360E-01
3R_25868698_SNP T C 0.1883 29 125 0.8428 8.3714278249796492E-01
3R_25868790_SNP T C 0.4714 66 74 0.5834 5.5772764562864485E-01
3R_25868833_SNP C T 0.3484 54 101 0.6591 6.4867321858323557E-01
3R_25868859_SNP A T 0.3526 55 101 0.6517 6.4218016375766607E-01
3R_25868898_SNP G A 0.09615 15 141 0.8213 8.1705494471415940E-01
3R_25868996_SNP A C 0.0974 15 139 0.9251 9.2316470933435213E-01
3R_25869076_SNP C A 0.2273 35 119 0.2295 2.1463076201579556E-01
3R_25869251_SNP T C 0.06098 10 154 0.2602 2.5518673941340031E-01
3R_25869383_SNP T C 0.3241 47 98 0.7661 7.5496284811711067E-01
3R_25869647_SNP A G 0.07595 12 146 0.5723 5.6504429811728873E-01
3R_25869743_SNP T C 0.3655 53 92 0.257 2.4129431716998828E-01
3R_25869983_SNP A G 0.09434 15 144 0.6492 6.4351993632597448E-01
3R_25870103_SNP T C 0.06098 10 154 0.2602 2.5518673941340031E-01
3R_25870118_SNP T C 0.4306 62 82 0.5396 5.1731429606945767E-01
3R_25870148_SNP G C 0.4371 66 85 0.7005 6.9056414847943137E-01
3R_25870169_SNP T C 0.06173 10 152 0.5883 5.8229321586224225E-01
3R_25870229_SNP T C 0.4138 60 85 0.5087 4.8569054301964598E-01
3R_25870292_SNP C T 0.3878 57 90 0.5846 5.7837638522509094E-01
3R_25870641_SNP T C 0.4305 65 86 0.1612 1.4620973197266840E-01
3R_25870687_DEL A ATATGATTTCATATA 0.05161 8 147 0.2765 2.6181090349050229E-01
3R_25870732_INS AA A 0.2568 38 110 0.3979 3.7693227296057785E-01
3R_25870734_DEL G GTAAA 0.255 38 111 0.3792 3.5885298688366529E-01
3R_25870741_SNP C A 0.2568 38 110 0.3885 3.6682128292788763E-01
3R_25870753_SNP C T 0.2617 39 110 0.4727 4.6495522407650425E-01
3R_25870775_SNP T G 0.1384 22 137 0.267 2.5722615699411178E-01
3R_25870809_SNP A C 0.1329 21 137 0.374 3.6314991784199069E-01
3R_25870819_SNP A G 0.1076 17 141 0.8488 8.4505638291685103E-01
3R_25870844_SNP T A 0.08974 14 142 0.6436 6.3552944170180359E-01
3R_25870847_SNP G A 0.2258 35 120 0.03509 3.0008291497533195E-02
3R_25870853_SNP A G 0.1069 17 142 0.7052 7.0033072704041222E-01
3R_25870890_SNP T G 0.09554 15 142 0.32 3.1193625076439979E-01
3R_25870952_SNP C A 0.2819 42 107 0.2967 2.7469122967417070E-01
3R_25871110_SNP G A 0.3265 48 99 0.3707 3.4863899837971490E-01
3R_25871161_SNP G A 0.2533 38 112 0.6153 6.0110209740103460E-01
3R_25871368_SNP T A 0.1667 26 130 0.365 3.5085547624647695E-01
3R_25871518_SNP T C 0.1282 20 136 0.8509 8.4644842586831848E-01
3R_25871529_SNP C T 0.1753 27 127 0.3315 3.1415071836380548E-01
3R_25871555_SNP G A 0.1558 24 130 0.3495 3.3235679101608939E-01
3R_25871557_SNP T A 0.1603 25 131 0.3853 3.7123193932790133E-01
3R_25871560_SNP A T 0.1603 25 131 0.3853 3.7123193932790133E-01
3R_25871568_SNP G C 0.1304 21 140 0.1388 1.3179665279757957E-01
3R_25871588_SNP A T 0.1529 24 133 0.7361 7.2932009806285159E-01
3R_25871623_SNP A G 0.3987 61 92 0.1256 1.1358444454804184E-01
3R_25871677_SNP T A 0.3446 51 97 0.06928 5.7326251655950039E-02
3R_25871691_SNP T C 0.1465 23 134 0.5259 5.1441630556259832E-01
3R_25871704_SNP C T 0.3767 55 91 0.09392 7.7901152273108940E-02
3R_25871822_SNP G A 0.3333 51 102 0.2796 2.6409128739084398E-01
3R_25871921_SNP C T 0.3867 58 92 0.3635 3.4189604023958664E-01
3R_25871927_SNP T A 0.3784 56 92 0.38 3.5544284887003730E-01
3R_25871981_SNP G T 0.329 51 104 0.7786 7.7178191970058097E-01
3R_25871982_SNP T G 0.3041 45 103 0.6388 6.2474968005123543E-01
3R_25872042_SNP A C 0.2215 35 123 0.6107 6.0192813960059111E-01
3R_25872097_SNP A T 0.2703 40 108 0.6035 5.8651544411543544E-01
3R_25872113_SNP G A 0.2222 34 119 0.6341 6.2253734048088427E-01
3R_25872117_SNP T A 0.302 45 104 0.6275 6.1282898237284145E-01
3R_25872167_SNP T C 0.2867 43 107 0.9742 9.7312018373787923E-01
3R_25872217_SNP A G 0.2179 34 122 0.879 8.7611514003517776E-01
3R_25872226_SNP A C 0.2157 33 120 0.9909 9.9065298594820095E-01
3R_25872240_SNP A G 0.2208 34 120 0.8812 8.7773960341110491E-01
3R_25872271_SNP G A 0.2179 34 122 0.879 8.7611514003517776E-01
3R_25872337_DEL TA GCAC 0.2026 31 122 0.7051 6.9748819354812408E-01
3R_25872375_SNP C T 0.3007 46 107 0.2789 2.6640791835668665E-01
3R_25872393_SNP T C 0.298 45 106 0.5959 6.1810250622392737E-01
3R_25872407_SNP G A 0.2129 33 122 0.8336 8.2925962759051264E-01
3R_25872529_SNP T A 0.05063 8 150 0.9793 9.7886613248709542E-01
3R_25872541_SNP T A 0.3758 56 93 0.7927 7.8473879310073502E-01
3R_25872619_SNP T C 0.06369 10 147 0.7961 7.9235574137661491E-01
3R_25872808_SNP T C 0.3557 53 96 0.4714 4.5298634962230266E-01
3R_25872905_SNP A G 0.05625 9 151 0.9666 9.6630890084563181E-01
3R_25872928_SNP T G 0.07792 12 142 0.6386 6.3008418026055990E-01
3R_25873321_SNP T C 0.1062 17 143 0.8532 8.5057596106667077E-01
3R_25873501_SNP C G 0.118 19 142 0.7826 7.7851913311921461E-01
3R_25873589_SNP A C 0.05521 9 154 0.9095 9.0849021912733774E-01
3R_25873830_SNP C G 0.2597 40 114 0.8416 8.3686565201869201E-01
3R_25873844_SNP C G 0.3933 59 91 0.5381 5.2225959695724677E-01
3R_25874033_SNP A C 0.06918 11 148 0.6351 6.2925095652132845E-01
3R_25874092_SNP T G 0.4333 65 85 0.8858 8.8105171863196041E-01
3R_25874097_SNP A T 0.1761 28 131 0.2679 2.5631830524272614E-01
3R_25874128_INS TCTGTAT T 0.08163 12 135 0.2197 1.9957397814003730E-01
3R_25874136_SNP G T 0.1812 29 131 0.4944 4.8670743955410944E-01
3R_25874270_SNP A T 0.3987 61 92 0.6058 5.9238856109227056E-01
3R_25874310_SNP C G 0.07006 11 146 0.6773 6.7394101016719188E-01
3R_25874324_SNP A C 0.09434 15 144 0.4258 4.1829562194710324E-01
3R_25874464_SNP G A 0.0679 11 151 0.7172 7.1365049813863646E-01
3R_25874476_SNP C A 0.1579 24 128 0.9901 9.9004823087116534E-01
3R_25874615_SNP T C 0.1429 23 138 0.4325 4.2500320733512575E-01
3R_25874648_SNP T C 0.4118 56 80 0.8106 8.0242679657682814E-01
3R_25874669_SNP T C 0.4371 66 85 0.9102 9.0713531857402396E-01
3R_25874711_SNP A G 0.2821 44 112 0.8185 8.1402466810068330E-01
3R_25874758_SNP A G 0.2612 35 99 0.9395 9.3517010577233639E-01
3R_25874981_SNP T C 0.08844 13 134 0.7925 7.8426332304203650E-01
3R_25875114_SNP G T 0.3158 48 104 0.9776 9.7692570569656023E-01
3R_25875151_SNP A G 0.142 23 139 0.6896 6.8683213408933208E-01
3R_25875157_SNP C T 0.142 23 139 0.6896 6.8683213408933208E-01
3R_25875161_SNP G A 0.3333 51 102 0.8849 8.8117568386106282E-01
3R_25875166_SNP T C 0.1871 29 126 0.5035 4.8937731000378693E-01
3R_25875179_SNP T C 0.1795 28 128 0.5656 5.5390205155152228E-01
3R_25875187_SNP G A 0.4211 64 88 0.9796 9.7889007104142645E-01
3R_25875192_SNP A G 0.05031 8 151 0.7453 7.4002360416445101E-01
3R_25875208_SNP T A 0.06289 10 149 0.5121 5.0188052924621873E-01
3R_25875212_SNP T G 0.3701 57 97 0.6358 6.2640704059726515E-01
3R_25875222_SNP G A 0.06098 10 154 0.8684 8.6707950185237248E-01
3R_25875223_SNP A C 0.1304 21 140 0.7036 6.9913894322994696E-01
3R_25875230_SNP A C 0.1958 28 115 0.5438 5.3144413528490686E-01
3R_25875412_INS T TTGCGTAGTACTGGCTAATTTT 0.2715 41 110 0.3376 3.1746130310584930E-01
3R_25875436_INS CC C 0.3919 58 90 0.4177 4.1281391845565851E-01
3R_25875438_SNP A G 0.3309 45 91 0.619 5.9798549154107683E-01
3R_25875480_SNP G A 0.3878 57 90 0.9075 9.0300578118212682E-01
3R_25875496_SNP C G 0.3377 52 102 0.5073 4.9471154337153511E-01
3R_25875513_SNP C A 0.2839 44 111 0.7794 7.7255395211348632E-01
3R_25875522_SNP T C 0.3701 57 97 0.7916 7.8558545826670612E-01
3R_25875530_INS GTAGG G 0.2185 33 118 0.458 4.7820256854142251E-01
3R_25875552_SNP T C 0.05625 9 151 0.9678 9.6741335655135208E-01
3R_25875564_SNP G A 0.3399 52 101 0.8265 8.2115943307649075E-01
3R_25875576_SNP C T 0.3611 52 92 0.3617 3.9270691012976866E-01
3R_25875629_SNP T C 0.4091 63 91 0.8213 8.1599505869876621E-01
3R_25875646_SNP T C 0.4771 73 80 0.8468 8.4227588552730870E-01
3R_25875650_SNP A G 0.1083 17 140 0.5057 5.0668622667103147E-01
3R_25875775_SNP A G 0.05 8 152 0.1083 1.0231208830708394E-01
3R_25875782_SNP T A 0.2876 44 109 0.2786 2.6012425469054701E-01
3R_25875783_SNP C T 0.2922 45 109 0.2613 2.4433634989601405E-01
3R_25875785_SNP T C 0.1429 22 132 0.2926 2.8248476275872192E-01
3R_25875786_SNP T G 0.2933 44 106 0.3095 2.9143489524444699E-01
3R_25875796_SNP T G 0.1293 19 128 0.4405 4.3124151942831934E-01
3R_25875803_SNP G C 0.1299 20 134 0.5235 5.1217711929988341E-01
3R_25875813_SNP A G 0.2059 28 108 0.7662 7.7313878646313627E-01
3R_25875826_SNP C T 0.4636 70 81 0.8975 8.9331080082779812E-01
3R_25875832_SNP T A 0.3667 55 95 0.8412 8.3419330511019774E-01
3R_25875866_SNP C T 0.1494 23 131 0.304 2.9394380576961010E-01
3R_25875920_INS CT C 0.4903 76 79 0.8597 8.5601415716019147E-01
3R_25875930_DEL C CC 0.08176 13 146 0.6704 6.6498668882727396E-01
3R_25875933_SNP C T 0.1139 18 140 0.9268 9.2507148409682149E-01
3R_25875938_SNP C T 0.1635 26 133 0.6989 6.9257326984955037E-01
3R_25875940_SNP C T 0.4516 70 85 0.8955 8.9277799371146149E-01
3R_25875941_SNP T C 0.06135 10 153 0.6863 6.8252437300550128E-01
3R_25875946_SNP T C 0.2323 36 119 0.1247 1.1393853244112095E-01
3R_25875947_SNP A G 0.141 22 134 0.8947 8.9423323513150188E-01
3R_25875978_SNP C A 0.3605 53 94 0.3883 3.6596818369545803E-01
3R_25876024_SNP T G 0.05 8 152 0.2786 2.6934244164170840E-01
3R_25876109_SNP C T 0.2721 40 107 0.7094 6.9673777197500419E-01
3R_25876114_SNP G C 0.2828 41 104 0.5811 5.6440513160746808E-01
3R_25876117_SNP T C 0.2905 43 105 0.7063 6.9437060291014241E-01
3R_25876170_SNP T A 0.3356 50 99 0.1211 1.0791817255870784E-01
3R_25876250_SNP T C 0.4872 76 80 0.3587 3.4780684828201713E-01
3R_25876251_SNP T C 0.4839 75 80 0.3654 3.5301097665970349E-01
3R_25876265_SNP A G 0.2179 34 122 0.277 2.6870399726031580E-01
3R_25876270_SNP A T 0.08025 13 149 0.7244 7.2041766992551182E-01
3R_25876294_SNP G C 0.1944 28 116 0.1315 1.2092860834893659E-01
3R_25876300_INS TT T 0.1736 25 119 0.2423 2.2718562533063102E-01
3R_25876318_SNP T G 0.1961 30 123 0.2561 2.4119222822976583E-01
3R_25876319_SNP A G 0.1908 29 123 0.3845 3.7316358992049048E-01
3R_25876516_SNP T C 0.3205 50 106 0.09192 8.2502330376601346E-02
3R_25876616_SNP T G 0.1307 20 133 0.8619 8.5706949621940165E-01
3R_25876703_SNP A T 0.4526 62 75 0.9714 9.6958066689977795E-01
3R_25876715_SNP C T 0.2244 35 121 0.5451 5.3595689620720721E-01
3R_25876719_SNP T G 0.2452 38 117 0.8213 8.1514070217469548E-01
3R_25876733_SNP A T 0.3893 58 91 0.7665 7.5624623612356079E-01
3R_25876734_SNP T C 0.3867 58 92 0.6968 6.8342861731124760E-01
3R_25876739_SNP T C 0.1806 28 127 0.5618 5.5345270085981380E-01
3R_25876743_SNP T C 0.4694 69 78 0.4603 4.3749279522401430E-01
3R_25876759_SNP T C 0.07453 12 149 0.1826 1.7527986678433072E-01
3R_25876769_SNP T G 0.07453 12 149 0.1614 1.5450325686359290E-01
3R_25876770_SNP T C 0.08025 13 149 0.1965 1.9045865818839880E-01
3R_25876771_SNP T A 0.05 8 152 0.719 7.1414781972774488E-01
3R_25876773_SNP T G 0.0875 14 146 0.3304 3.1999905916158788E-01
3R_25876791_SNP G A 0.08642 14 148 0.2016 1.9492629712811982E-01
3R_25876795_SNP T C 0.2129 33 122 0.4296 4.1482878416625446E-01
3R_25876825_SNP A C 0.121 19 138 0.9658 9.6491932401155722E-01
3R_25876886_SNP T C 0.1039 16 138 0.9262 9.2358308095205421E-01
3R_25876967_SNP A C 0.2418 37 116 0.514 5.0021021272043531E-01
3R_25877006_DEL GT A 0.3836 56 90 0.279 2.5999706178994964E-01
3R_25877040_SNP G A 0.3974 62 94 0.3412 3.2836187900902691E-01
3R_25877051_SNP C T 0.293 46 111 0.4371 4.2340117649201414E-01
3R_25877056_SNP G T 0.4133 62 88 0.3338 3.1314083360065492E-01
3R_25877079_MNP AGC TTT 0.255 38 111 0.365 3.4971213055150097E-01
3R_25877086_DEL C CACTGGCGAA 0.2254 32 110 0.4182 3.9531290304739530E-01
3R_25877100_SNP T G 0.1955 26 107 0.4297 3.9739939952732395E-01
3R_25877101_SNP C G 0.194 26 108 0.3994 3.6520378222636662E-01
3R_25877175_SNP T C 0.3709 56 95 0.2613 2.4124212276559409E-01
3R_25877212_SNP A G 0.4286 63 84 0.4636 4.5321912198529768E-01
3R_25877239_SNP T C 0.4362 65 84 0.1176 1.0530048648517620E-01
3R_25877245_SNP A G 0.06748 11 152 0.2726 2.6618157419693989E-01
3R_25877267_DEL A AT 0.1274 20 137 0.8821 8.7896768386943203E-01
3R_25877302_SNP G A 0.1154 18 138 0.9073 9.0463667189363772E-01
3R_25877304_SNP A G 0.05369 8 141 0.9031 8.9992120849453350E-01
3R_25877321_INS TGA T 0.1656 26 131 0.3622 3.5191787203468061E-01
3R_25877324_SNP A T 0.1548 24 131 0.3984 3.8542707985714753E-01
3R_25877325_SNP A T 0.3448 50 95 0.1005 8.3881301850945111E-02
3R_25877326_INS AA A 0.1494 23 131 0.5064 4.9469532278709960E-01
3R_25877408_SNP T A 0.2597 40 114 0.02963 2.4484178464580248E-02
3R_25877464_SNP T C 0.2237 34 118 0.4886 4.7761849402742018E-01
3R_25877568_SNP T A 0.2903 45 110 0.9146 9.1251738355729994E-01
3R_25877643_SNP A G 0.1039 16 138 0.863 8.5822922333845941E-01
3R_25877661_SNP T G 0.06918 11 148 0.8038 8.0065324335286459E-01
3R_25877706_SNP A G 0.2201 35 124 0.9845 9.8457944709213852E-01
3R_25877720_SNP G A 0.1 16 144 0.6941 6.8801601080206143E-01
3R_25877754_SNP C T 0.3775 57 94 0.7066 6.9412120270514910E-01
3R_25877765_SNP T C 0.1646 26 132 0.9612 9.6039810236420664E-01
3R_25877825_SNP G C 0.05488 9 155 0.163 1.5859307660459032E-01
3R_25877834_SNP T A 0.3667 55 95 0.4568 4.3907912013460748E-01
3R_25877895_SNP A G 0.3333 51 102 0.3957 3.7787131077895975E-01
3R_25877900_SNP A C 0.1146 18 139 0.52 5.1408409673327848E-01
3R_25877939_INS TAAT T 0.09272 14 137 0.8669 8.6218201098439839E-01
3R_25878019_SNP T C 0.0566 9 150 0.9644 9.6377075225348674E-01
3R_25878058_SNP C T 0.1935 30 125 0.293 2.8026068005043481E-01
3R_25878122_SNP T C 0.08125 13 147 0.9816 9.8125226336047788E-01
3R_25878211_SNP A T 0.2597 40 114 0.1144 1.0133549975894107E-01
3R_25878327_SNP G C 0.1118 17 135 0.3702 3.6164386533442927E-01
3R_25878529_SNP A G 0.05488 9 155 0.2586 2.5397046364565556E-01
3R_25878580_SNP A G 0.1039 16 138 0.6007 5.9155164272368221E-01
3R_25878586_SNP T C 0.06098 10 154 0.2022 1.9774442922382118E-01
3R_25878703_SNP T C 0.3032 47 108 0.7446 7.3660240547918043E-01
3R_25878715_SNP A G 0.25 38 114 0.8884 8.8422013590734749E-01
3R_25878785_SNP T C 0.4468 63 78 0.8996 9.0509839814425841E-01
3R_25878860_SNP A G 0.1592 25 132 0.3496 3.3541208783246212E-01
3R_25878882_INS AACA A 0.4452 65 81 0.7959 7.8796064090131646E-01
3R_25878884_INS CAGC C 0.1503 23 130 0.1882 1.8315069149084584E-01
3R_25878943_SNP T C 0.1333 20 130 0.2003 1.7782486157595689E-01
3R_25879093_SNP G T 0.1181 17 127 0.04861 4.1906810757033945E-02
3R_25879096_SNP T G 0.2394 34 108 0.2386 2.0847185408351365E-01
3R_25879108_SNP T C 0.1156 17 130 0.1348 1.2375627958459390E-01
3R_25879174_SNP C G 0.268 41 112 0.8794 8.7485504894609900E-01
3R_25879177_SNP C G 0.1429 22 132 0.1202 1.1073714519727262E-01
3R_25879220_SNP C A 0.5 77 77 0.3646 3.4599348093943350E-01
3R_25879243_SNP A G 0.2288 35 118 0.1257 1.1237311678753081E-01
3R_25879254_SNP C T 0.1699 26 127 0.2456 2.2886105109151811E-01
3R_25879256_SNP T G 0.1656 25 126 0.2418 2.2719372385798631E-01
3R_25879325_SNP T C 0.4305 65 86 0.9497 9.4821685070609973E-01
3R_25879355_SNP G A 0.3117 48 106 0.179 1.9312611002534485E-01
3R_25879385_SNP A G 0.2157 33 120 0.5417 5.2781507242615411E-01
3R_25879406_SNP A G 0.2208 34 120 0.5629 5.5078326888891005E-01
3R_25879412_SNP G C 0.2632 40 112 0.3306 3.1275962630523879E-01
3R_25879424_SNP G A 0.4013 61 91 0.3679 3.5501872010002267E-01
3R_25879427_SNP A G 0.3907 59 92 0.6165 6.0391536712659344E-01
3R_25879433_SNP G C 0.2662 41 113 0.3733 3.5872303820000861E-01
3R_25879481_SNP A G 0.3831 59 95 0.9472 9.4600493521314433E-01
3R_25879496_SNP C G 0.4423 69 87 0.8858 8.8282641572219189E-01
3R_25879538_SNP T C 0.0566 9 150 0.9644 9.6377075225348674E-01
3R_25879595_SNP A G 0.2857 44 110 0.274 2.5952991816190241E-01
3R_25879724_SNP G C 0.0559 9 152 0.9534 9.5276820109792215E-01
3R_25879763_SNP A G 0.05031 8 151 0.7338 7.2913614726539233E-01
3R_25879841_SNP T C 0.4167 65 91 0.6564 6.4972008995129793E-01
3R_25879941_SNP A C 0.141 22 134 0.33 3.1719043327418139E-01
3R_25879973_SNP T C 0.4487 70 86 0.6911 6.8372761460244058E-01
3R_25880012_SNP G A 0.08696 14 147 0.9033 9.0391764822160925E-01
3R_25880072_SNP A G 0.2 31 124 0.2916 2.7730602593201503E-01
3R_25880073_DEL GA G 0.4762 70 77 0.744 7.5649726921879146E-01
3R_25880076_SNP G C 0.4575 70 83 0.7179 7.3104787994377085E-01
3R_25880081_SNP T A 0.1146 18 139 0.8618 8.5859574124625671E-01
3R_25880116_SNP A C 0.3951 64 98 0.6881 6.8398431994306153E-01
3R_25880165_SNP C A 0.1783 28 129 0.6587 6.5132883381877937E-01
3R_25880166_SNP A G 0.1835 29 129 0.6343 6.2746203645091003E-01
3R_25880257_SNP T G 0.1133 17 133 0.3656 3.4850627482658425E-01
3R_25880535_SNP G A 0.103 17 148 0.2028 1.9931867761472088E-01
3R_25880550_SNP A T 0.1026 16 140 0.4306 4.1863637015498389E-01
3R_25880583_DEL C CAC 0.08025 13 149 0.202 2.0402685682495303E-01
3R_25880588_SNP C T 0.09146 15 149 0.2435 2.3846018724021179E-01
3R_25880906_SNP C A 0.1392 22 136 0.03017 2.7077713115615541E-02
3R_25881092_SNP T A 0.4968 77 78 0.4301 4.2001581632467599E-01
3R_25881206_SNP C G 0.07097 11 144 0.2787 2.6568265305850236E-01
3R_25881230_SNP G A 0.3419 53 102 0.943 9.4150285907118592E-01
3R_25881278_SNP A G 0.1731 27 129 0.382 3.7346363194937360E-01
3R_25881311_SNP A G 0.36 54 96 0.9405 9.3954957078230383E-01
3R_25881341_SNP G A 0.36 54 96 0.8586 8.5307776683192560E-01
3R_25881374_SNP G A 0.3775 57 94 0.8758 8.7130142467509741E-01
3R_25881497_SNP A G 0.4423 69 87 0.4169 4.0396026889650938E-01
3R_25881525_SNP A G 0.4868 74 78 0.3201 3.0436038477103911E-01
3R_25881537_SNP T G 0.1104 18 145 0.04049 3.8044477477152880E-02
3R_25881546_SNP A G 0.4211 64 88 0.4102 3.9191792184267271E-01
3R_25881554_DEL T TAAT 0.05298 8 143 0.8619 8.5686826877694222E-01
3R_25881647_SNP T C 0.06211 10 151 0.5886 5.8239866169379684E-01
3R_25881679_SNP T A 0.1401 22 135 0.9256 9.2372078136438829E-01
3R_25881685_SNP T G 0.0559 9 152 0.9534 9.5276820109792215E-01
3R_25881721_SNP C T 0.3291 52 106 0.6849 6.7729034102097874E-01
3R_25881813_SNP G T 0.1503 23 130 0.32 3.0329339815754042E-01
3R_25881838_SNP G A 0.2403 37 117 0.09762 8.7679242827704340E-02
3R_25881912_SNP C G 0.2685 40 109 0.2249 2.0490188171044099E-01
3R_25882010_SNP C T 0.09554 15 142 0.5409 5.3244798215981359E-01
3R_25882013_SNP A G 0.09554 15 142 0.5409 5.3244798215981359E-01
3R_25882139_SNP T C 0.3871 60 95 0.2003 1.8642166798869320E-01
3R_25882211_SNP C A 0.2 31 124 0.138 1.2613272956682564E-01
3R_25882224_SNP T C 0.1711 26 126 0.2541 2.3670878068606682E-01
3R_25882247_SNP G A 0.2667 40 110 0.422 4.0217674083630406E-01
3R_25882290_SNP T G 0.075 12 148 0.5261 5.1902539141559734E-01
3R_25882296_DEL C CTC 0.1656 25 126 0.2751 2.6579092919933289E-01
3R_25882322_SNP G C 0.2039 31 121 0.4327 4.1574063117119853E-01
3R_25882373_SNP A T 0.1895 29 124 0.1297 1.1581601586780921E-01
3R_25882394_SNP G A 0.1711 26 126 0.271 2.5411997095124539E-01
3R_25882396_SNP A T 0.4211 64 88 0.6456 6.3316332650717599E-01
3R_25882434_SNP C G 0.1429 21 126 0.2797 2.5507773618932827E-01
3R_25882458_SNP T C 0.06289 10 149 0.8213 8.1830183855727767E-01
3R_25882644_SNP A C 0.1379 20 125 0.3749 3.8346628286222961E-01
3R_25882843_SNP G T 0.1892 28 120 0.5306 5.1202897017064886E-01
3R_25882851_SNP T C 0.2051 32 124 0.6845 6.7617752717790758E-01
3R_25882881_SNP A T 0.1667 25 125 0.1981 1.8009339542155056E-01
3R_25883172_SNP G C 0.07643 12 145 0.5492 5.4054572741272877E-01
3R_25883225_SNP T C 0.1146 18 139 0.9418 9.4039320706700380E-01
3R_25883369_SNP T C 0.06211 10 151 0.6192 6.1291352389905218E-01
3R_25883438_SNP C T 0.3311 49 99 0.8586 8.5170344865229086E-01
3R_25883609_SNP T C 0.1039 16 138 0.8137 8.1172462490766595E-01
3R_25883645_SNP G T 0.2372 37 119 0.2777 2.6718845922891432E-01
3R_25883659_SNP C T 0.09494 15 143 0.07274 6.6833178800849935E-02
3R_25883676_SNP A T 0.4286 66 88 0.3857 3.7051689171297986E-01
3R_25883713_DEL TGT T 0.2448 35 108 0.1762 1.5851871569790232E-01
3R_25883719_SNP T G 0.2194 34 121 0.1957 1.8405411749717149E-01
3R_25883787_SNP A T 0.07643 12 145 0.5513 5.4234088118455570E-01
3R_25883810_SNP T C 0.1503 23 130 0.5559 5.4298466350899000E-01
3R_25883843_SNP C T 0.08125 13 147 0.7141 7.0972970275901803E-01
3R_25883863_INS CT C 0.08054 12 137 0.7898 7.8350568491640837E-01
3R_25883868_SNP A T 0.365 50 87 0.5473 5.4634674492772617E-01
3R_25883870_SNP G T 0.4351 67 87 0.2527 2.3871695185361441E-01
3R_25883882_SNP T A 0.1456 23 135 0.9821 9.8168831643458443E-01
3R_25883885_SNP G A 0.121 19 138 0.05425 4.8681657966441083E-02
3R_25883890_SNP G A 0.1465 23 134 0.1965 1.8572849465486851E-01
3R_25883894_SNP C A 0.1355 21 134 0.2563 2.4263606027734241E-01
3R_25883896_SNP G A 0.223 33 115 0.9538 9.5156216316316256E-01
3R_25883995_SNP A C 0.2053 31 120 0.8853 8.8125258412280127E-01
3R_25884149_SNP T C 0.0559 9 152 0.9534 9.5276820109792215E-01
3R_25884407_SNP A C 0.05063 8 150 0.3419 3.3224011442959978E-01
3R_25884414_SNP G A 0.08917 14 143 0.6595 6.5157716654853626E-01
3R_25884745_SNP G C 0.1333 20 130 0.3462 3.2704742166738765E-01
3R_25884746_SNP A T 0.05369 8 141 0.124 1.0947215974162672E-01
3R_25884758_SNP T G 0.2143 33 121 0.6567 6.4825164913681932E-01
3R_25884787_SNP T C 0.08805 14 145 0.4038 3.9532908568197500E-01
3R_25884857_SNP C A 0.3377 52 102 0.561 5.4999539515661033E-01
3R_25884886_SNP C T 0.08228 13 145 0.7845 7.8213901774606442E-01
3R_25884898_SNP A T 0.06329 10 148 0.8525 8.5942890393978255E-01
3R_25884945_SNP A C 0.08075 13 148 0.1346 1.3160151998763781E-01
3R_25885071_SNP T A 0.1742 27 128 0.6417 6.3498761072298082E-01
3R_25885119_SNP A T 0.1613 25 130 0.2493 2.8325010548627794E-01
3R_25885149_SNP C G 0.1667 25 125 0.6827 6.7224252588101030E-01
3R_25885155_SNP A T 0.1391 21 130 0.8534 8.4868326271849448E-01
3R_25885158_SNP T C 0.07097 11 144 0.05639 5.1935913517358524E-02
3R_25885169_SNP T C 0.0559 9 152 0.07757 7.5302360811747987E-02
3R_25885170_DEL A ACCTAACTTACACATACATTTCAGTCTTGACATT 0.06135 10 153 0.1956 1.9133610162391279E-01
3R_25885216_SNP T C 0.3137 48 105 0.604 5.9220639360296179E-01
3R_25885230_DEL A AA 0.3548 55 100 0.3233 3.0944947461860828E-01
3R_25885236_INS TAT T 0.351 53 98 0.3726 3.5376704565905936E-01
3R_25885251_SNP A G 0.1667 26 130 0.5667 5.5754866381143486E-01
3R_25885285_SNP T A 0.1235 20 142 0.1814 1.7565860056286375E-01
3R_25885304_SNP A G 0.09091 15 150 0.4487 4.4520610979921293E-01
3R_25885316_SNP A T 0.1366 22 139 0.1089 1.0328197103406545E-01
3R_25885333_SNP A G 0.1006 16 143 0.05408 5.0570248036956637E-02
3R_25885463_SNP C G 0.07407 12 150 0.2129 2.1057131591268685E-01
3R_25885617_SNP T C 0.2981 48 113 0.5994 5.9321224100021708E-01
3R_25885680_SNP C A 0.3333 51 102 0.6424 6.3098857478890902E-01
3R_25885783_SNP A G 0.3377 51 100 0.1505 1.3565815703389184E-01
3R_25885862_SNP T C 0.06289 10 149 0.7052 6.9931620725163945E-01
3R_25885888_INS TGTGTT T 0.1146 18 139 0.7916 7.8697845821929868E-01
3R_25885902_SNP T C 0.109 17 139 0.4807 4.7011619825369133E-01
3R_25886176_SNP T C 0.1154 18 138 0.8143 8.0897569505106548E-01
3R_25886178_SNP G A 0.1074 16 133 0.6035 5.9225342513731227E-01
3R_25886219_SNP C T 0.3205 50 106 0.5512 5.4177935473375638E-01
3R_25886249_SNP G T 0.1218 19 137 0.9557 9.5500589248093981E-01
3R_25886255_DEL A AT 0.1218 19 137 0.5251 5.1859853623956087E-01
3R_25886269_SNP T C 0.3922 60 93 0.8361 8.3111030476201608E-01
3R_25886273_SNP C A 0.3896 60 94 0.8489 8.4470524012435377E-01
3R_25886284_SNP G C 0.3816 58 94 0.7362 7.2908946360812421E-01
3R_25886296_SNP A G 0.2727 42 112 0.5452 5.3191385432907279E-01
3R_25886322_SNP G T 0.2484 38 115 0.8711 8.6756089599414987E-01
3R_25886342_SNP T C 0.2038 32 125 0.8791 8.7605830973490439E-01
3R_25886369_SNP G C 0.06667 11 154 0.931 9.3049517237817392E-01
3R_25886376_SNP A C 0.2038 32 125 0.8791 8.7605830973490439E-01
3R_25886413_SNP A T 0.06748 11 152 0.348 3.4156600330210984E-01
3R_25886418_SNP G C 0.06135 10 153 0.3264 3.1992539023645694E-01
3R_25886434_SNP A C 0.06173 10 152 0.6612 6.5610002914619814E-01
3R_25886498_SNP T G 0.1569 24 129 0.1097 9.8874183961144668E-02
3R_25886740_SNP T C 0.05128 8 148 0.9805 9.8005382576516431E-01
3R_25886822_INS GG G 0.08276 12 133 0.5589 5.4788624404698716E-01
3R_25886845_SNP T C 0.4276 65 87 0.9845 9.8405287702919397E-01
3R_25886912_SNP G A 0.3882 59 93 0.7147 7.0579969619201077E-01
3R_25886945_SNP A T 0.1013 16 142 0.5688 5.5863803875227980E-01
3R_25886946_SNP T C 0.48 72 78 0.5804 5.6644854808006562E-01
3R_25887034_SNP A G 0.3733 56 94 0.3055 2.8556451501831204E-01
3R_25887038_SNP G A 0.1592 25 132 0.344 3.2988880474905913E-01
3R_25887045_SNP G A 0.09938 16 145 0.7622 7.5836971229740102E-01
3R_25887054_SNP G A 0.08589 14 149 0.7308 7.2780141259053721E-01
3R_25887058_SNP T C 0.3986 59 89 0.6136 5.9778137515118424E-01
3R_25887061_SNP T C 0.08075 13 148 0.5527 5.4702704199817187E-01
3R_25887062_SNP G A 0.08075 13 148 0.8598 8.5773068823515330E-01
3R_25887077_SNP A G 0.08025 13 149 0.5401 5.3524575157770404E-01
3R_25887082_SNP T C 0.4564 68 81 0.922 9.1890462233518733E-01
3R_25887083_SNP T C 0.4626 68 79 0.9121 9.0807311498728016E-01
3R_25887104_SNP T A 0.08589 14 149 0.7308 7.2780141259053721E-01
3R_25887105_SNP T A 0.08642 14 148 0.7377 7.3401510164795147E-01
3R_25887129_SNP C A 0.3092 47 105 0.5624 5.5243376795650245E-01
3R_25887134_INS CA T 0.3161 49 106 0.7996 7.9345199863151084E-01
3R_25887149_SNP C G 0.4354 64 83 0.5766 5.5644932239187606E-01
3R_25887157_SNP C A 0.4933 74 76 0.8168 8.0909917289992583E-01
3R_25887194_SNP A T 0.1111 17 136 0.5926 5.8014724324801703E-01
3R_25887246_SNP T G 0.3709 56 95 0.4162 4.0108445263538073E-01
3R_25887284_SNP A G 0.07453 12 149 0.5505 5.4360635971487037E-01
3R_25887330_SNP A G 0.1076 17 141 0.5526 5.4349549023382671E-01
3R_25887351_SNP C T 0.2987 46 108 0.5862 5.7477859088815586E-01
3R_25887361_SNP C T 0.1517 22 123 0.3227 2.9850252325523774E-01
3R_25887381_SNP A C 0.06135 10 153 0.6761 6.7206367494994657E-01
3R_25887383_DEL A TT 0.34 51 99 0.686 6.7723487327998777E-01
3R_25887388_DEL T TT 0.1625 26 134 0.7237 7.1873256295257404E-01
3R_25887398_SNP A C 0.06173 10 152 0.6647 6.6013581777748320E-01
3R_25887433_SNP A T 0.07051 11 145 0.6986 6.9214665982007695E-01
3R_25887444_SNP C T 0.1019 16 141 0.6206 6.1227903487459623E-01
3R_25887452_SNP G T 0.3974 62 94 0.9297 9.2801952965361845E-01
3R_25887461_SNP C T 0.3487 53 99 0.5122 4.9825700453610222E-01
3R_25887504_SNP T C 0.09677 15 140 0.7529 7.4582604698965671E-01
3R_25887536_DEL T CGAATTA 0.06748 11 152 0.9431 9.4239003094558227E-01
3R_25887554_INS T TT 0.3893 58 91 0.9689 9.6786052217190566E-01
3R_25887599_SNP T A 0.271 42 113 0.8162 8.1123259624376121E-01
3R_25887606_SNP T C 0.4392 65 83 0.5581 5.4505005361295922E-01
3R_25887612_DEL A ATGATGCAAGATGAGACCATAGCTAA 0.0679 11 151 0.8556 8.5353300810267985E-01
3R_25887638_SNP A C 0.1083 17 140 0.4007 3.9154995848609520E-01
3R_25887644_SNP T C 0.1883 29 125 0.737 7.2841147406793350E-01
3R_25887659_SNP G A 0.1923 30 126 0.6604 6.5115136903118831E-01
3R_25887661_SNP A C 0.1127 16 126 0.4357 4.1640185872536972E-01
3R_25887663_SNP C G 0.1026 16 140 0.5942 5.8374840819017271E-01
3R_25887666_SNP G A 0.1871 29 126 0.7035 6.9450288969181073E-01
3R_25887670_SNP A G 0.1083 17 140 0.6745 6.6659601466825036E-01
3R_25887693_SNP A G 0.07362 12 151 0.9798 9.7949444548336717E-01
3R_25887699_SNP G A 0.07407 12 150 0.9854 9.8516952103657884E-01
3R_25887708_SNP A T 0.07362 12 151 0.9798 9.7949444548336717E-01
3R_25887719_INS TT T 0.4571 64 76 0.5302 5.1180222998194569E-01
3R_25887735_SNP A T 0.3046 46 105 0.6763 6.6554193913588489E-01
3R_25887739_SNP G A 0.06832 11 150 0.8692 8.6714645582170946E-01
3R_25887872_SNP C G 0.4797 71 77 0.2502 2.3377839067418171E-01
3R_25887877_SNP G T 0.4558 67 80 0.3184 3.0038601741135873E-01
3R_25887894_SNP T C 0.08696 14 147 0.6317 6.2521711311587946E-01
3R_25887930_SNP A C 0.4362 65 84 0.429 4.1326274475732749E-01
3R_25888011_SNP A C 0.06748 11 152 0.9026 9.0207515475239541E-01
3R_25888027_SNP T C 0.06135 10 153 0.8065 8.0410930272068026E-01
3R_25888042_INS A AA 0.4317 60 79 0.5945 5.9868897447202962E-01
3R_25888106_SNP C T 0.4533 68 82 0.2837 2.6704931426921974E-01
3R_25888108_SNP A C 0.4631 69 80 0.3107 2.9090209574764958E-01
3R_25888126_SNP A C 0.06135 10 153 0.9994 9.9940827187493697E-01
3R_25888129_SNP T C 0.0875 14 146 0.9596 9.5866332475988492E-01
3R_25888132_SNP G T 0.4459 66 82 0.3929 3.7215231727537101E-01
3R_25888160_SNP T A 0.06098 10 154 0.9696 9.6930877161555429E-01
3R_25888163_SNP A G 0.4497 67 82 0.3037 2.8533101764095836E-01
3R_25888245_SNP G C 0.08642 14 148 0.9104 9.0897491271251596E-01
3R_25888344_SNP G A 0.4765 71 78 0.9862 9.8572886302961371E-01
3R_25888376_SNP A G 0.1316 20 132 0.481 4.6382857127726052E-01
3R_25888405_SNP G A 0.1667 26 130 0.5522 5.4234106785486025E-01
3R_25888411_SNP C T 0.4379 67 86 0.9707 9.7004911870783039E-01
3R_25888471_SNP A G 0.3158 48 104 0.6079 5.9526816928809079E-01
3R_25888550_SNP A G 0.4444 68 85 0.4888 4.7618981997301435E-01
3R_25888602_SNP A G 0.3793 55 90 0.3494 3.5681836616851337E-01
3R_25888632_SNP T C 0.05031 8 151 0.1652 1.5810760272804647E-01
3R_25888931_SNP A C 0.3245 49 102 0.4568 4.3784535967331506E-01
3R_25888951_SNP A C 0.5 76 76 0.5235 5.1123735409814541E-01
3R_25889039_SNP C T 0.4868 74 78 0.7932 7.8733699776677779E-01
3R_25889096_SNP G T 0.4387 68 87 0.4468 4.3447411477665621E-01
3R_25889204_SNP C G 0.4474 68 84 0.5667 5.5418448247816887E-01
3R_25889252_SNP A G 0.3677 57 98 0.1597 1.4837621944881008E-01
3R_25889269_SNP A C 0.3742 58 97 0.1501 1.3943118034184776E-01
3R_25889287_SNP A C 0.2323 36 119 0.8341 8.2954532395396607E-01
3R_25889321_SNP C T 0.4167 65 91 0.466 4.5468150139213492E-01
3R_25889329_SNP C G 0.3791 58 95 0.3096 2.9563968964219478E-01
3R_25889365_SNP T C 0.3758 56 93 0.1188 1.0746647474251059E-01
3R_25889381_SNP T C 0.3775 57 94 0.1349 1.2260605706871519E-01
3R_25889395_SNP T A 0.3974 60 91 0.3427 3.2912022897339066E-01
3R_25889401_SNP T G 0.3947 60 92 0.2699 2.5543176438807325E-01
3R_25889415_SNP A G 0.3831 59 95 0.1372 1.2800382971005997E-01
3R_25889420_SNP A G 0.05556 9 153 0.4736 4.6949047498119878E-01
3R_25889438_SNP A G 0.09317 15 146 0.8808 8.7927411440451331E-01
3R_25889466_SNP A G 0.3856 59 94 0.1389 1.2841883997114933E-01
3R_25889489_SNP C T 0.3907 59 92 0.2465 2.3320285473382263E-01
3R_25889638_SNP G A 0.3691 55 94 0.1051 9.2410186911724201E-02
3R_25889644_SNP T G 0.1338 21 136 0.481 4.7142564244945284E-01
3R_25889716_SNP T G 0.277 41 107 0.4862 4.7028800233390922E-01
3R_25889721_SNP G A 0.4516 70 85 0.04378 3.8300590043486966E-02
3R_25889724_SNP G C 0.05625 9 151 0.3807 3.7360500387523154E-01
3R_25889766_SNP T C 0.2756 43 113 0.42 4.0854006154160039E-01
3R_25889785_SNP G T 0.2452 38 117 0.2153 2.0396326995644409E-01
3R_25889786_SNP G T 0.2645 41 114 0.3713 3.5762260870988971E-01
3R_25889791_SNP T G 0.2548 40 117 0.1846 1.7519638603203858E-01
3R_25889799_SNP A C 0.2516 40 119 0.1918 1.8426178407749783E-01
3R_25889804_SNP C T 0.2722 43 115 0.4696 4.5945276689696435E-01
3R_25889829_SNP G A 0.2484 39 118 0.09438 8.6131033441137150E-02
3R_25889830_SNP T C 0.3057 48 109 0.3481 3.3560777088496674E-01
3R_25889889_SNP T C 0.2372 37 119 0.1029 9.3733314330326611E-02
3R_25890120_SNP A C 0.44 66 84 0.7159 7.0675833980305636E-01
3R_25890143_SNP T C 0.2484 38 115 0.9457 9.4387257388143042E-01
3R_25890148_SNP A T 0.2628 41 115 0.9251 9.2365704727364051E-01
3R_25890153_SNP G C 0.3933 59 91 0.2103 1.9672979319679773E-01
3R_25890170_SNP T C 0.07362 12 151 0.724 7.2035736758877400E-01
3R_25890231_SNP T C 0.05031 8 151 0.3429 3.3248216151429788E-01
3R_25890294_SNP T G 0.3067 46 104 0.2181 2.0571585085005462E-01
3R_25890367_SNP C G 0.1006 16 143 0.691 6.8661929592803150E-01
3R_25890403_SNP C G 0.09938 16 145 0.8078 8.0534195947447562E-01
3R_25890414_SNP C T 0.2174 35 126 0.523 5.1615576265801699E-01
3R_25890417_SNP A G 0.2013 32 127 0.4224 4.1341352778711660E-01
3R_25890423_SNP C T 0.366 56 97 0.5298 5.1414354427344411E-01
3R_25890435_SNP C G 0.3228 51 107 0.5605 5.5155180808505011E-01
3R_25890439_SNP T C 0.1364 21 133 0.1239 1.1112030872380452E-01
3R_25890456_SNP T G 0.1299 20 134 0.09561 9.1068846756300559E-02
3R_25890471_SNP G T 0.3228 51 107 0.5723 5.6380263605337111E-01
3R_25890490_SNP T G 0.2975 47 111 0.5688 5.6077569582601838E-01
3R_25890492_SNP A G 0.2994 47 110 0.5876 5.7888381439231762E-01
3R_25890495_SNP A G 0.09938 16 145 0.8937 8.9250216909355362E-01
3R_25890503_SNP G A 0.2975 47 111 0.5688 5.6077569582601838E-01
3R_25890505_SNP G C 0.2975 47 111 0.5688 5.6077569582601838E-01
3R_25890507_SNP T A 0.1623 25 129 0.1348 1.2205702493944837E-01
3R_25890524_DEL A GTGCTT 0.08667 13 137 0.2148 2.0018128053451045E-01
3R_25890533_SNP T A 0.1548 24 131 0.293 2.7836551362207629E-01
3R_25890542_SNP A C 0.05556 9 153 0.4616 4.5469096705835299E-01
3R_25890551_SNP T G 0.1569 24 129 0.3292 3.2314163359541892E-01
3R_25890552_SNP G T 0.1548 24 131 0.293 2.7836551362207629E-01
3R_25890554_SNP A C 0.05556 9 153 0.4616 4.5469096705835299E-01
3R_25890585_SNP C A 0.2642 42 117 0.2541 2.4568486242363252E-01
3R_25890697_DEL GG G 0.3377 51 100 0.475 4.5927700780040759E-01
3R_25890739_SNP A C 0.1358 22 140 0.02389 2.2145072375223753E-02
3R_25890814_SNP C A 0.09317 15 146 0.4646 4.5756647876968382E-01
3R_25890815_SNP T C 0.1899 30 128 0.03984 3.5732913709967257E-02
3R_25890860_SNP A T 0.4803 73 79 0.9302 9.2892444938020258E-01
3R_25890912_SNP A G 0.473 70 78 0.467 4.5158932376098249E-01
3R_25890914_SNP T G 0.4795 70 76 0.5027 4.8335656462757548E-01
3R_25890956_SNP T C 0.3919 58 90 0.5631 5.4803754174257535E-01
3R_25890999_SNP C A 0.06707 11 153 0.9512 9.5071750740928518E-01
3R_25891006_SNP T C 0.06135 10 153 0.8114 8.0900574578812889E-01
3R_25891182_SNP A C 0.09317 15 146 0.6034 5.9698576998358588E-01
3R_25891195_SNP G T 0.08387 13 142 0.6944 6.8610911443024880E-01
3R_25891207_SNP C T 0.3333 50 100 0.4274 4.0875828171963124E-01
3R_25891232_SNP T G 0.3176 47 101 0.542 5.2694189088595444E-01
3R_25891253_SNP G T 0.2994 47 110 0.1204 1.1137837730366340E-01
3R_25891321_SNP T A 0.2885 45 111 0.05392 4.8911261126741878E-02
3R_25891344_SNP A T 0.3077 48 108 0.07565 6.7827445915709467E-02
3R_25891345_SNP T G 0.3077 48 108 0.06508 5.8612384736783853E-02
3R_25891367_SNP T A 0.3442 53 101 0.2402 2.3028882513052584E-01
3R_25891413_SNP C A 0.3072 47 106 0.162 1.5677898655498390E-01
3R_25891516_SNP G A 0.4645 72 83 0.6417 6.3128773605331934E-01
3R_25891535_SNP C G 0.1818 28 126 0.3359 3.2003891788810535E-01
3R_25891541_SNP A C 0.1656 27 136 0.1239 1.2046784392221277E-01
3R_25891605_SNP C A 0.1465 23 134 0.1866 1.7534993152618694E-01
3R_25891622_SNP C T 0.1519 24 134 0.1697 1.6002124316032451E-01
3R_25891682_SNP A T 0.1056 17 144 0.3821 3.7695433231186481E-01
3R_25891722_SNP A C 0.05031 8 151 0.3063 2.9664546378146406E-01
3R_25891740_SNP C A 0.4803 73 79 0.5135 4.9940468372354552E-01
3R_25891793_SNP A C 0.3816 58 94 0.5888 5.7376756073298663E-01
3R_25891875_SNP T C 0.1358 22 140 0.005306 4.6083822460335289E-03
3R_25891970_SNP T C 0.05 8 152 0.3567 3.4718410654573684E-01
3R_25891994_SNP G A 0.4636 70 81 0.6723 6.6121222478703245E-01
3R_25892193_SNP T C 0.1013 16 142 0.6709 6.6392726322458517E-01
3R_25892220_SNP T G 0.1304 21 140 0.5289 5.2145193028112646E-01
3R_25892237_SNP T G 0.4808 75 81 0.4667 4.5332940580625858E-01
3R_25892282_SNP C T 0.4934 75 77 0.5712 5.6148198230523616E-01
3R_25892350_SNP A C 0.1948 30 124 0.3711 3.5479884075033485E-01
3R_25892389_SNP A T 0.1258 19 132 0.9446 9.4280865125691049E-01
3R_25892420_SNP G C 0.1 16 144 0.7384 7.3315722765728097E-01
3R_25892478_SNP A T 0.1709 27 131 0.9478 9.4642196795030342E-01
3R_25892486_INS A AA 0.07006 11 146 0.1271 1.2810688747365095E-01
3R_25892506_SNP G C 0.1111 18 144 0.05948 5.5776564137573939E-02
3R_25892552_SNP A G 0.06918 11 148 0.5238 5.1384518394910750E-01
3R_25892697_SNP G A 0.4351 67 87 0.2757 2.6120456223141653E-01
3R_25892714_SNP G A 0.3487 53 99 0.4881 4.7270444295118486E-01
3R_25892723_INS CC C 0.08824 12 124 0.1505 1.2915500724142626E-01
3R_25892734_SNP A G 0.2829 43 109 0.4716 4.5540345299009033E-01
3R_25892739_SNP T G 0.4305 65 86 0.3458 3.3173800819101906E-01
3R_25892977_SNP A G 0.08333 13 143 0.4256 4.1260059303409535E-01
3R_25893003_DEL G GTG 0.4662 62 71 0.3171 2.8611238187750310E-01
3R_25893026_SNP A T 0.1615 26 135 0.0923 8.7089017957036940E-02
3R_25893176_SNP A C 0.1772 28 130 0.1438 1.3460964312641654E-01
3R_25893278_SNP G A 0.0974 15 139 0.4408 4.2514255104450194E-01
3R_25893280_SNP G A 0.3846 60 96 0.1887 1.7726597011204570E-01
3R_25893314_SNP A C 0.366 56 97 0.1576 1.4322247710262692E-01
3R_25893329_SNP C G 0.3701 57 97 0.1735 1.5970409897269033E-01
3R_25893349_SNP T C 0.09677 15 140 0.4211 4.0701913173881110E-01
3R_25893352_SNP G A 0.2 31 124 0.1232 1.1252159367962355E-01
3R_25893412_SNP G A 0.3613 56 99 0.1584 1.4668901867474449E-01
3R_25893427_SNP T C 0.1296 21 141 0.8616 8.5952950885532564E-01
3R_25893490_SNP C T 0.1304 21 140 0.6737 6.6818381867478349E-01
3R_25893559_SNP A G 0.1605 26 136 0.3745 3.6747673510619439E-01
3R_25893586_SNP T C 0.2323 36 119 0.3516 3.3657444701941153E-01
3R_25893589_SNP A C 0.2258 35 120 0.3922 3.7800432000154838E-01
3R_25893592_SNP T C 0.2258 35 120 0.4312 4.1806051894192797E-01
3R_25893596_SNP T C 0.142 23 139 0.4 3.9295745042364894E-01
3R_25893599_SNP T A 0.3949 62 95 0.779 7.7377734135619436E-01
3R_25893605_DEL T TA 0.2208 34 120 0.343 3.2773477062114942E-01
3R_25893614_SNP A T 0.1429 23 138 0.4072 3.9883014934204686E-01
3R_25893646_SNP T G 0.125 20 140 0.087 8.1732865445237404E-02
3R_25893655_SNP A C 0.4481 69 85 0.5095 4.9698532871142165E-01
3R_25893664_SNP G A 0.3 48 112 0.1 9.4012927345847652E-02
3R_25893691_SNP C A 0.2722 43 115 0.02492 2.1964077505832222E-02
3R_25893703_SNP T G 0.461 71 83 0.3039 2.9015399715014512E-01
3R_25893803_SNP C A 0.2756 43 113 0.2972 2.8331381644326026E-01
3R_25893836_SNP A G 0.4248 65 88 0.5905 5.7767156256386110E-01
3R_25893842_SNP A T 0.2208 34 120 0.08682 7.6574057939653481E-02
3R_25893848_SNP T G 0.4351 67 87 0.5147 5.0046452744313918E-01
3R_25893857_SNP C G 0.2288 35 118 0.2022 1.8894036683767201E-01
3R_25893858_SNP G T 0.4183 64 89 0.3956 3.7895077820867140E-01
3R_25893865_SNP C A 0.4145 63 89 0.3729 3.5381411186966105E-01
3R_25893896_SNP G A 0.4258 66 89 0.7637 7.5616845815789679E-01
3R_25893940_SNP C T 0.4737 72 80 0.5015 4.8353188016900794E-01
3R_25893951_SNP C T 0.3947 60 92 0.9912 9.9090938858601740E-01
3R_25893952_SNP G A 0.09091 15 150 0.5939 5.9104202974851128E-01
3R_25893971_SNP T C 0.09091 15 150 0.5939 5.9104202974851128E-01
3R_25893981_SNP T A 0.2566 39 113 0.2863 2.6706031753438886E-01
3R_25893992_SNP A G 0.2517 38 113 0.3189 2.9882899911151817E-01
3R_25894002_SNP G A 0.487 75 79 0.8742 8.6978661870286378E-01
3R_25894059_SNP T C 0.2994 47 110 0.03167 2.7667326139611328E-02
3R_25894281_SNP T C 0.1731 27 129 0.4095 3.9709051043349453E-01
3R_25894355_SNP T C 0.2614 40 113 0.2433 2.2697298581299763E-01
3R_25894369_SNP A C 0.2013 32 127 0.05912 5.5574925108423018E-02
3R_25894386_SNP A C 0.4933 74 76 0.9459 9.4504782467400861E-01
3R_25894391_SNP T G 0.2075 33 126 0.09879 9.2181808992631731E-02
3R_25894490_SNP T G 0.08861 14 144 0.6 5.9167034471539570E-01
3R_25894518_SNP T C 0.08228 13 145 0.3701 3.5913265330487998E-01
3R_25894560_SNP G C 0.2125 34 126 0.5295 5.2930538228724533E-01
3R_25894630_DEL CCTC C 0.255 38 111 0.3503 3.6905595711837313E-01
3R_25894636_SNP C T 0.396 59 90 0.4171 4.0154291935542175E-01
3R_25894680_SNP C T 0.3548 55 100 0.9444 9.4275089370484300E-01
3R_25894705_SNP C G 0.3077 48 108 0.7149 7.0988120446980607E-01
3R_25894755_SNP T C 0.474 73 81 0.664 6.5318091933184608E-01
3R_25894791_SNP T A 0.3889 56 88 0.47 4.4738677752123979E-01
3R_25894880_SNP C T 0.2357 37 120 0.3966 3.8431541445358930E-01
3R_25894882_SNP A G 0.4968 77 78 0.7724 7.6591391002292797E-01
3R_25894884_SNP A G 0.1974 30 122 0.572 5.5920078108626714E-01
3R_25894905_SNP G A 0.4305 65 86 0.7536 7.4409491123571925E-01
3R_25894955_SNP C T 0.07547 12 147 0.9767 9.7614284337063284E-01
3R_25894985_SNP A G 0.4636 70 81 0.3054 2.8576136079139425E-01
3R_25895018_SNP A T 0.2152 34 124 0.4986 4.8860206473269685E-01
3R_25895036_INS TGT T 0.09032 14 141 0.5696 5.5740092129599494E-01
3R_25895082_SNP A T 0.1097 17 138 0.5512 5.3837999464224606E-01
3R_25895084_DEL T TCTTTGTAATTT 0.08148 11 124 0.818 8.0687649418625407E-01
3R_25895101_SNP C T 0.109 17 139 0.1815 1.6824767091215853E-01
3R_25895134_SNP A G 0.1776 27 125 0.08699 7.7109034426052311E-02
3R_25895139_SNP T G 0.3462 54 102 0.7764 7.7041162630166049E-01
3R_25895168_DEL T TGAAGTCCCACAT 0.2739 43 114 0.5434 5.3270109115434749E-01
3R_25895205_SNP A G 0.2614 40 113 0.2634 2.5832660105336314E-01
3R_25895343_SNP G A 0.09938 16 145 0.7858 7.8236324453567652E-01
3R_25895350_SNP T G 0.3333 51 102 0.4945 4.7986611292796089E-01
3R_25895362_SNP G A 0.1097 17 138 0.6089 6.0528523126680200E-01
3R_25895796_SNP T C 0.109 17 139 0.5557 5.4723448513492445E-01
3R_25895803_SNP A G 0.1125 18 142 0.1879 1.7966341759533311E-01
3R_25895811_SNP G C 0.121 19 138 0.2056 1.9346307398115192E-01
3R_25895818_SNP C T 0.4631 69 80 0.2869 2.7396482300463743E-01
3R_25895946_DEL G GGT 0.3129 46 101 0.847 8.4137023420447632E-01
3R_25895951_SNP G A 0.3289 49 100 0.8908 8.8583865356292990E-01
3R_25895984_SNP A T 0.3014 44 102 0.9478 9.4476685659349624E-01
3R_25895992_SNP T C 0.06832 11 150 0.4674 4.6006122659456461E-01
3R_25896015_SNP A G 0.3224 49 103 0.8572 8.5193866565410670E-01
3R_25896063_SNP T A 0.4934 75 77 0.841 8.3565753206202054E-01
3R_25896085_SNP T A 0.1592 25 132 0.8678 8.6464657447797788E-01
3R_25896088_SNP A G 0.1529 24 133 0.6922 6.8541566254150621E-01
3R_25896091_SNP C T 0.1635 26 133 0.8923 8.9007980992026148E-01
3R_25896190_SNP A G 0.2075 33 126 0.8164 8.1242441374849794E-01
3R_25896233_SNP G A 0.1948 30 124 0.7717 7.6368657665878037E-01
3R_25896258_SNP T C 0.1667 26 130 0.5231 5.1115516238703007E-01
3R_25896259_SNP C A 0.1625 26 134 0.6188 6.1227965517439253E-01
3R_25896372_SNP T C 0.0559 9 152 0.9608 9.6012939434240652E-01
3R_25896399_SNP C T 0.4894 69 72 0.7879 7.7670523350227305E-01
3R_25896512_SNP T C 0.2282 34 115 0.6413 6.2579674942280206E-01
3R_25896646_SNP G A 0.4416 68 86 0.7796 7.7340166009398503E-01
3R_25896934_SNP C T 0.4771 73 80 0.8277 8.2427078659481223E-01
3R_25896938_DEL T TT 0.4702 71 80 0.9758 9.7557638165217275E-01
3R_25896957_SNP T C 0.07051 11 145 0.6607 6.5096440195233662E-01
3R_25896985_SNP A T 0.05488 9 155 0.09894 9.5762010277397391E-02
3R_25897005_SNP T G 0.2848 43 108 0.5545 5.3755168914942453E-01
3R_25897018_SNP A G 0.2876 44 109 0.5173 5.0180388297240075E-01
3R_25897028_INS GCTG G 0.1633 24 123 0.4498 4.7525808455275953E-01
3R_25897044_INS AA A 0.4013 61 91 0.7705 7.6422011585493577E-01
3R_25897192_SNP G A 0.2468 39 119 0.09021 8.3127174166492818E-02
3R_25897196_SNP A G 0.4494 71 87 0.2389 2.2932350540806978E-01
3R_25897234_SNP T A 0.1572 25 134 0.4321 4.2304835379787442E-01
3R_25897237_SNP A T 0.242 38 119 0.7136 7.0636324577065390E-01
3R_25897263_SNP T C 0.2264 36 123 0.5262 5.1975759806316879E-01
3R_25897293_SNP T C 0.4605 70 82 0.7513 7.4308235788633636E-01
3R_25897427_SNP C A 0.15 24 136 0.7775 7.7562332251714028E-01
3R_25897494_SNP A G 0.08228 13 145 0.3641 3.5617105159800599E-01
3R_25897690_SNP T A 0.1 16 144 0.2757 2.6595931159622022E-01
3R_25897701_SNP C G 0.05 8 152 0.5791 5.7147814808343733E-01
3R_25897702_SNP C T 0.09938 16 145 0.2781 2.6977180978294257E-01
3R_25897719_SNP A T 0.474 73 81 0.1508 1.3804126234285741E-01
3R_25897734_INS AT A 0.4044 55 81 0.01918 2.3558571950218890E-02
3R_25897749_SNP A T 0.1709 27 131 0.2172 2.0440834843464628E-01
3R_25897834_SNP A C 0.2053 31 120 0.4356 4.2431432975451688E-01
3R_25897835_SNP T G 0.2039 31 121 0.6938 6.8510940683049426E-01
3R_25897937_SNP G A 0.08228 13 145 0.8294 8.2639763102816366E-01
3R_25897969_SNP C T 0.2208 34 120 0.2525 2.4341566527261782E-01
3R_25897992_SNP T C 0.1847 29 128 0.4237 4.1171058578574948E-01
3R_25898247_SNP A G 0.3506 54 100 0.1599 1.4722610748262699E-01
3R_25898294_SNP A G 0.0559 9 152 0.5779 5.7195843522583267E-01
3R_25898299_SNP T A 0.2857 44 110 0.4462 4.2994955484675945E-01
3R_25898334_DEL C CAACAGGAACTGACTGC 0.4218 62 85 0.9916 9.9131465527975648E-01
3R_25898387_SNP T C 0.1316 20 132 0.408 3.9366357306981925E-01
3R_25898389_SNP C G 0.2532 40 118 0.39 3.7977738585774345E-01
3R_25898391_SNP G A 0.06832 11 150 0.8117 8.0896920665823668E-01
3R_25898398_SNP T C 0.3312 52 105 0.7705 7.6610108464129723E-01
3R_25898485_SNP A C 0.2895 44 108 0.5434 5.3734866994180963E-01
3R_25898524_SNP T A 0.09494 15 143 0.1507 1.4449145686374454E-01
3R_25898525_SNP T C 0.2821 44 112 0.8489 8.4613107231503926E-01
3R_25898570_SNP C A 0.2792 43 111 0.9545 9.5370917062456861E-01
3R_25898596_SNP T C 0.298 45 106 0.522 5.4651917012497353E-01
3R_25898605_SNP T A 0.4106 62 89 0.9581 9.5690101158550678E-01
3R_25898635_SNP G A 0.1572 25 134 0.5112 5.0095642015775388E-01
3R_25898639_SNP C T 0.4797 71 77 0.2513 2.3219394850549036E-01
3R_25898657_SNP C T 0.06962 11 147 0.5702 5.6331290298655945E-01
3R_25898676_SNP T C 0.245 37 114 0.2482 2.3204661131900217E-01
3R_25898834_SNP G A 0.451 69 84 0.7331 7.2443361920797278E-01
3R_25898884_DEL G GCGGAGTCCTG 0.1379 20 125 0.4085 3.9191017511578041E-01
3R_25898919_INS GT G 0.07947 12 139 0.9017 8.9786205305862099E-01
3R_25898925_INS GGGGGT G 0.09804 15 138 0.7801 7.7268673104397845E-01
3R_25898939_SNP T A 0.09494 15 143 0.5728 5.6655277844421037E-01
3R_25898960_SNP A G 0.08642 14 148 0.4957 4.8912397930357765E-01
3R_25899024_SNP T C 0.0679 11 151 0.905 9.0373964971340093E-01
3R_25899196_SNP T C 0.07975 13 150 0.01554 1.4413793861661325E-02
3R_25899208_SNP T C 0.1282 20 136 0.1153 1.0924288152073780E-01
3R_25899250_SNP G A 0.121 19 138 0.8905 8.8909350837009149E-01
3R_25899317_SNP T C 0.3464 53 100 0.4292 4.1356218957271584E-01
3R_25899332_DEL CC G 0.4552 66 79 0.4494 4.6524533902156329E-01
3R_25899435_INS GTCACGCCTCCCG G 0.05063 8 150 0.0657 6.1691020908114069E-02
3R_25899437_INS CACGCCTCCCGCC C 0.1241 18 127 0.3038 3.2330471934143645E-01
3R_25899607_SNP T G 0.1975 31 126 0.6891 6.8219167977479134E-01
3R_25899625_SNP A G 0.1392 22 136 0.7405 7.3466005231693265E-01
3R_25899627_SNP T A 0.1447 23 136 0.7159 7.1036071270073964E-01
3R_25899653_SNP T A 0.118 19 142 0.393 3.8506330188602678E-01
3R_25899669_SNP T C 0.118 19 142 0.4033 3.9537358406662382E-01
3R_25899677_DEL A AA 0.06875 11 149 0.7121 7.0743989345604996E-01
3R_25899687_SNP A T 0.06289 10 149 0.6327 6.2592459886889429E-01
3R_25899723_DEL A AGTATATTTTCACTTTTA 0.4234 58 79 0.3488 3.6022900408155656E-01
3R_25899748_SNP A G 0.3506 54 100 0.9065 9.0387660806571390E-01
3R_25899753_SNP A G 0.2102 33 124 0.4281 4.1610336130149073E-01
3R_25899790_SNP C T 0.06918 11 148 0.7218 7.1671115012810493E-01
3R_25899892_SNP G A 0.06832 11 150 0.7158 7.1203280926814050E-01
3R_25900152_DEL CC A 0.3882 59 93 0.9464 9.4447316096429490E-01
3R_25900157_DEL CA C 0.3922 60 93 0.9601 9.5881977334835111E-01
3R_25900561_SNP G C 0.1176 18 135 0.06489 5.5882037266939202E-02
3R_25900568_SNP A G 0.09091 14 140 0.556 5.5228354584221906E-01
3R_25900705_SNP A T 0.3662 52 90 0.1156 9.5937461761182341E-02
3R_25900764_SNP T A 0.4362 65 84 0.3676 3.4652029472199908E-01
3R_25900779_SNP A C 0.1049 15 128 0.3123 3.0541606498567719E-01
3R_25900796_SNP T C 0.2025 32 126 0.4019 3.9204570146863715E-01
3R_25900995_SNP C G 0.07453 12 149 0.8351 8.3241801339819443E-01
3R_25901068_DEL G GGCGAAGGATTCCCT 0.183 28 125 0.1904 1.8265110882351254E-01
3R_25901093_SNP G A 0.2288 35 118 0.3407 3.2504263225035801E-01
3R_25901152_SNP T C 0.121 19 138 0.9507 9.4995094758718379E-01
3R_25901153_SNP A T 0.3226 50 105 0.03427 2.8818606042743711E-02
3R_25901164_SNP G C 0.0566 9 150 0.422 4.1476823986055711E-01
3R_25901180_SNP C T 0.3185 50 107 0.1044 9.4849919253779502E-02
3R_25901187_SNP A G 0.4595 68 80 0.1357 1.2435070216378685E-01
3R_25901220_SNP C T 0.1184 18 134 0.8854 8.8204762133581016E-01
3R_25901221_SNP A T 0.281 43 110 0.2995 2.8719092791541889E-01
3R_25901268_INS ACAATT A 0.1083 17 140 0.7825 7.7816541136153294E-01
3R_25901279_SNP A C 0.22 33 117 0.833 8.3050449282048078E-01
3R_25901286_SNP C T 0.0828 13 144 0.8206 8.1969196938625322E-01
3R_25901289_SNP A T 0.1104 17 137 0.7987 7.9306658542643438E-01
3R_25901290_SNP C G 0.3571 55 99 0.06556 5.5960890319136883E-02
3R_25901315_SNP T C 0.0974 15 139 0.7888 7.8266936654668229E-01
3R_25901320_SNP A G 0.109 17 139 0.802 7.9741334592497570E-01
3R_25901329_SNP C A 0.1069 17 142 0.7868 7.8370096209506634E-01
3R_25901330_SNP A G 0.1151 16 123 0.6408 6.2993557312017678E-01
3R_25901336_SNP T A 0.0915 14 139 0.9073 9.0451278937025437E-01
3R_25901337_SNP T A 0.1069 17 142 0.7868 7.8370096209506634E-01
3R_25901372_SNP G A 0.1076 17 141 0.7939 7.9032791670287261E-01
3R_25901375_SNP T C 0.06494 10 144 0.0953 8.6229440407228353E-02
3R_25901380_SNP T C 0.1019 16 141 0.9773 9.7693641459960512E-01
3R_25901381_SNP G T 0.1083 17 140 0.7687 7.6498008881118329E-01
3R_25901383_INS TTATG T 0.1039 16 138 0.9811 9.8068667828393763E-01
3R_25901460_SNP A C 0.2368 36 116 0.9659 9.6442518234716479E-01
3R_25901462_SNP T C 0.2468 38 116 0.9505 9.4868091987178660E-01
3R_25901464_SNP A C 0.2516 39 116 0.9278 9.2534752932829623E-01
3R_25901466_SNP G C 0.2484 38 115 0.8609 8.5570124715677620E-01
3R_25901468_SNP G T 0.2617 39 110 0.7575 7.6815304892615810E-01
3R_25901470_SNP G A 0.2617 39 110 0.8905 8.8496047426334790E-01
3R_25901472_SNP G T 0.2 30 120 0.787 7.7657713269243767E-01
3R_25901477_SNP G A 0.2105 32 120 0.7235 7.1193395770396517E-01
3R_25901478_SNP T A 0.415 61 86 0.4101 3.8842889767659250E-01
3R_25901483_SNP C A 0.1457 22 129 0.6199 6.0431698814449430E-01
3R_25901689_SNP T G 0.4733 71 79 0.192 1.7552294711956262E-01
3R_25901772_SNP A T 0.2857 44 110 0.5632 5.4810338249067958E-01
3R_25901810_SNP C T 0.25 38 114 0.5055 4.9504299786766004E-01
3R_25901887_SNP T C 0.1266 20 138 0.7433 7.3855236943914426E-01
3R_25901926_SNP T A 0.2208 34 120 0.6005 5.9264376984649891E-01
3R_25901927_SNP C T 0.4768 72 79 0.6095 5.9849268080700413E-01
3R_25901933_SNP T A 0.1118 18 143 0.07751 7.2833678861035256E-02
3R_25901938_DEL T TTCCCACAGTA 0.09032 14 141 0.3305 3.1871704463960815E-01
3R_25901939_SNP G T 0.1387 19 118 0.05957 4.9771515256815224E-02
3R_25901956_SNP C T 0.08125 13 147 0.007382 6.7933011221516324E-03
3R_25901961_SNP A G 0.4416 68 86 0.1529 1.3964700288517939E-01
3R_25901964_SNP G C 0.1975 31 126 0.006288 5.3942917591725753E-03
3R_25901995_SNP T A 0.3766 58 96 0.6585 6.4793190559530689E-01
3R_25902007_SNP G A 0.1677 27 134 0.8741 8.7179658686725325E-01
3R_25902013_INS GCCTGA G 0.1883 29 125 0.4403 4.2547189041365685E-01
3R_25902031_SNP C T 0.2 31 124 0.3785 3.6380662291014709E-01
3R_25902047_SNP T C 0.2037 33 129 0.2628 2.5525347617511274E-01
3R_25902049_DEL G GG 0.205 33 128 0.251 2.4216148138798976E-01
3R_25902058_SNP T A 0.4257 63 85 0.5395 5.2049952475111727E-01
3R_25902062_SNP A G 0.4067 61 89 0.9822 9.8183074113411795E-01
3R_25902068_SNP C T 0.1879 28 121 0.2804 2.7696943632116233E-01
3R_25902069_DEL C CG 0.1875 27 117 0.2719 2.6315417544956488E-01
3R_25902129_SNP A G 0.08125 13 147 0.787 7.8327988025719208E-01
3R_25902226_SNP C T 0.1235 20 142 0.8433 8.4079918412930843E-01
3R_25902264_SNP A G 0.2961 45 107 0.9399 9.3737691457657601E-01
3R_25902291_SNP G T 0.2229 35 122 0.4974 4.8784682697922643E-01
3R_25902296_SNP C T 0.3097 48 107 0.9238 9.2135857409554389E-01
3R_25902304_SNP A T 0.2027 30 118 0.4562 4.4226212909867091E-01
3R_25902432_SNP A T 0.3268 50 103 0.795 7.9048572662442240E-01
3R_25902597_SNP A G 0.09615 15 141 0.9661 9.6511988454312103E-01
3R_25902702_INS GGG G 0.08442 13 141 0.9123 9.0927344763542117E-01
3R_25902741_SNP A C 0.3311 50 101 0.7425 7.3223964176512513E-01
3R_25902743_SNP G A 0.09259 15 147 0.9284 9.2742283305070394E-01
3R_25902764_SNP A G 0.4106 62 89 0.5431 5.2875892451899187E-01
3R_25902790_SNP T G 0.2635 39 109 0.988 9.8804658012536917E-01
3R_25902821_SNP C T 0.3423 51 98 0.7308 7.2233298829581316E-01
3R_25902847_SNP T A 0.3725 57 96 0.3168 3.0162513897016052E-01
3R_25902867_SNP T A 0.3247 50 104 0.5517 5.3987015266461258E-01
3R_25902896_SNP T C 0.451 69 84 0.9281 9.2575051025489219E-01
3R_25902952_SNP A G 0.08176 13 146 0.8454 8.4294909196790968E-01
3R_25902963_DEL C TGAAGTAGAGAA 0.07595 12 146 0.7806 7.7621341992473480E-01
3R_25902983_SNP T G 0.07595 12 146 0.8334 8.2986975429542575E-01
3R_25903004_SNP A G 0.0875 14 146 0.9211 9.1961794069625702E-01
3R_25903009_SNP C T 0.1529 24 133 0.8245 8.2046077057624078E-01
3R_25903012_SNP C G 0.3333 50 100 0.4829 4.6889001257174046E-01
3R_25903026_DEL C CT 0.1032 16 139 0.3423 3.6581847016084235E-01
3R_25903026_SNP T C 0.08955 12 122 0.9288 9.4033343328506580E-01
3R_25903029_SNP A T 0.4966 73 74 0.6774 6.6222936996145587E-01
3R_25903089_SNP A G 0.05696 9 149 0.7665 7.6121300197461739E-01
3R_25903476_SNP G A 0.3893 58 91 0.1209 1.0952633927349309E-01
3R_25903554_DEL T TTCTT 0.2365 35 113 0.2006 2.2244760333832625E-01
3R_25903561_SNP C T 0.06098 10 154 0.7347 7.3223994029785655E-01
3R_25903627_SNP G A 0.1392 22 136 0.1011 9.3235553158222961E-02
3R_25903679_SNP A G 0.06164 9 137 0.4082 4.8856297070012400E-01
3R_25903692_SNP A G 0.06207 9 136 0.3764 4.6466844246303107E-01
3R_25903837_SNP T C 0.3533 53 97 0.1222 1.0524914303731392E-01
3R_25903977_SNP A T 0.1911 30 127 0.1742 1.6562016215025110E-01
3R_25903992_SNP C G 0.2994 47 110 0.3365 3.2422022244607185E-01
3R_25904037_SNP T C 0.06289 10 149 0.8142 8.1182189984703690E-01
3R_25904145_SNP C A 0.4564 68 81 0.1476 1.3070588856375986E-01
3R_25904206_SNP C G 0.1069 17 142 0.2744 2.6516350502001051E-01
3R_25904216_SNP G A 0.4774 74 81 0.5856 5.8057625910655752E-01
3R_25904223_INS T TGT 0.4675 72 82 0.2381 2.3122078038685845E-01
3R_25904229_SNP G T 0.06098 10 154 0.8216 8.1981292347870849E-01
3R_25904241_SNP G T 0.4615 72 84 0.1592 1.4663118900653405E-01
3R_25904255_SNP C G 0.1635 26 133 0.9031 9.0118939561600131E-01
3R_25904259_SNP T A 0.07006 11 146 0.753 7.4743494651219455E-01
3R_25904303_SNP A G 0.4452 69 86 0.1581 1.4664093758119423E-01
3R_25904315_SNP A T 0.3032 47 108 0.6848 6.8434003537307420E-01
3R_25904390_SNP T C 0.08125 13 147 0.01763 1.6551569299828667E-02
3R_25904436_SNP C T 0.4314 66 87 0.8662 8.6274442961865994E-01
3R_25904443_INS AGGATTCTTGA A 0.05369 8 141 0.3635 4.7715318816356478E-01
3R_25904452_SNP T C 0.2564 40 116 0.7278 7.2131075331302819E-01
3R_25904482_SNP A G 0.4645 72 83 0.1096 1.0309791179506655E-01
3R_25904504_SNP G T 0.07317 12 152 0.09737 9.4062852137589026E-02
3R_25904510_SNP T G 0.4452 69 86 0.2607 2.4735292382556018E-01
3R_25904522_SNP T C 0.05625 9 151 0.2106 2.0372899784430010E-01
3R_25904664_SNP G A 0.4803 73 79 0.9411 9.3865742543922903E-01
3R_25904671_SNP A G 0.08276 12 133 0.6518 6.6085287073468701E-01
3R_25904683_SNP T C 0.4118 63 90 0.481 4.6493411647878169E-01
3R_25904686_SNP C T 0.4118 63 90 0.4239 4.0559463629735937E-01
3R_25904687_SNP C T 0.4129 64 91 0.3806 3.6516253652497199E-01
3R_25904783_SNP G A 0.3867 58 92 0.4514 4.4310572668880810E-01
3R_25904794_SNP T C 0.08974 14 142 0.6767 6.7664192914302679E-01
3R_25904814_SNP G A 0.1635 26 133 0.6007 5.9957402366333801E-01
3R_25904848_SNP T C 0.4671 71 81 0.8633 8.5863112512148543E-01
3R_25904880_SNP A G 0.05556 9 153 0.7267 7.2276941669663231E-01
3R_25905018_SNP T C 0.08387 13 142 0.8077 8.0265714201122496E-01
3R_25905237_SNP G A 0.1538 24 132 0.3196 3.0503507593312584E-01
3R_25905238_SNP T C 0.1582 25 133 0.3004 2.8888745275458005E-01
3R_25905241_SNP G A 0.3907 59 92 0.8259 8.1924942733721062E-01
3R_25905257_INS TT T 0.1757 26 122 0.08335 7.0884218395291590E-02
3R_25905262_SNP T C 0.1069 17 142 0.9259 9.2431063227715926E-01
3R_25905272_SNP G A 0.3605 53 94 0.7652 7.5508519818961151E-01
3R_25905273_DEL A AAAG 0.3446 51 97 0.5714 5.5239171565326983E-01
3R_25905278_SNP T G 0.3514 52 96 0.7334 7.2266837578046195E-01
3R_25905279_SNP A C 0.3649 54 94 0.6706 6.5638055757386238E-01
3R_25905281_SNP G A 0.3493 51 95 0.5698 5.4904681807405298E-01
3R_25905287_SNP G T 0.3851 57 91 0.8552 8.4833503477301908E-01
3R_25905299_SNP A G 0.1346 21 135 0.308 2.9466073318165165E-01
3R_25905313_SNP C G 0.3667 55 95 0.6246 6.1053057411413558E-01
3R_25905314_SNP T C 0.3933 59 91 0.8587 8.5305253449400653E-01
3R_25905322_DEL T TAT 0.1465 23 134 0.4971 4.8605040934534127E-01
3R_25905331_SNP C T 0.141 22 134 0.4064 3.9356247671718358E-01
3R_25905339_SNP G C 0.183 28 125 0.3989 3.8269028835949548E-01
3R_25905356_INS AT A 0.141 22 134 0.6801 6.7330624747732504E-01
3R_25905359_INS ACT A 0.141 22 134 0.6801 6.7330624747732504E-01
3R_25905363_SNP G A 0.2667 40 110 0.7728 7.6494568945044905E-01
3R_25905365_SNP C T 0.2617 39 110 0.9325 9.2944942284513177E-01
3R_25905366_SNP T C 0.08228 13 145 0.8334 8.3003766833556436E-01
3R_25905376_SNP C G 0.3624 54 95 0.6748 6.6064703787258350E-01
3R_25905378_SNP A G 0.4 60 90 0.965 9.6349904251232499E-01
3R_25905382_DEL T TTACATA 0.08228 13 145 0.7585 7.5331477480991571E-01
3R_25905383_SNP G T 0.3233 43 90 0.7267 7.0815730657343057E-01
3R_25905384_SNP T A 0.3284 44 90 0.7567 7.4037656267089913E-01
3R_25905398_MNP AGT TTG 0.08228 13 145 0.7585 7.5331477480991571E-01
3R_25905423_DEL C CT 0.08228 13 145 0.7585 7.5331477480991571E-01
3R_25905436_SNP G A 0.3421 52 100 0.8341 8.2796552177284921E-01
3R_25905495_SNP T C 0.08176 13 146 0.9261 9.2450947191208988E-01
3R_25905521_SNP G T 0.1104 17 137 0.952 9.5135796424439067E-01
3R_25905607_SNP A G 0.4803 73 79 0.4734 4.5817649682028361E-01
3R_25905614_SNP A C 0.07143 11 143 0.8863 8.8468905654679697E-01
3R_25905615_SNP A T 0.1 15 135 0.7605 7.5421118726583991E-01
3R_25905641_SNP T G 0.06211 10 151 0.7244 7.2284367049809828E-01
3R_25905740_SNP C G 0.1195 19 140 0.9039 9.0207145843242498E-01
3R_25905770_SNP A T 0.06918 11 148 0.6376 6.2956251569498956E-01
3R_25905775_SNP A G 0.06918 11 148 0.6376 6.2956251569498956E-01
3R_25905783_SNP C T 0.4317 60 79 0.1221 9.8207093747158081E-02
3R_25905803_SNP C T 0.2848 43 108 0.02805 2.2140971807152621E-02
3R_25906100_SNP G T 0.08228 13 145 0.154 1.4453641736131506E-01
3R_25906113_DEL C CTGCTGCTGC 0.2028 29 114 0.161 1.3981007006977442E-01
3R_25906145_SNP C G 0.08387 13 142 0.7289 7.2045614690132764E-01
3R_25906207_SNP C T 0.1987 31 125 0.3036 2.9224454476641859E-01
3R_25906214_SNP A T 0.4933 74 76 0.4103 3.9082402005136563E-01
3R_25906237_SNP T C 0.2676 38 104 0.3083 2.8407214630452948E-01
3R_25906257_SNP G C 0.4184 59 82 0.363 3.4118822662619641E-01
3R_25906267_SNP C A 0.2484 38 115 0.4878 4.7395822388861664E-01
3R_25906276_SNP C T 0.05 8 152 0.6634 6.5807340364003775E-01
3R_25906300_SNP A T 0.2208 34 120 0.6227 6.1182680530172473E-01
3R_25906310_SNP A C 0.1698 27 132 0.554 5.5345014855167185E-01
3R_25906325_SNP A T 0.3841 58 93 0.3703 3.5303147176537908E-01
3R_25906330_SNP G A 0.2566 39 113 0.4297 4.1138797730165710E-01
3R_25906401_SNP A C 0.3974 60 91 0.3049 2.9015687557283654E-01
3R_25906566_SNP A T 0.1146 18 139 0.4158 4.0531686994199656E-01
3R_25906603_SNP T A 0.4474 68 84 0.1997 1.9515383877039028E-01
3R_25906671_SNP A C 0.06918 11 148 0.7929 7.8843666353871744E-01
3R_25906679_SNP T C 0.1625 26 134 0.07182 6.7403350981835211E-02
3R_25906685_SNP A G 0.125 20 140 0.06374 5.9404585109474897E-02
3R_25906715_SNP C T 0.3922 60 93 0.115 1.2745125552470504E-01
3R_25906725_SNP G T 0.4156 64 90 0.06282 5.6013889197290057E-02
3R_25906746_SNP G C 0.4026 62 92 0.05593 4.9156469893368061E-02
3R_25906775_SNP A T 0.26 39 111 0.07596 6.4511556647387905E-02
3R_25906781_SNP T G 0.0719 11 142 0.2248 2.1233935827361117E-01
3R_25906804_SNP T C 0.2552 37 108 0.8792 8.7269919845559640E-01
3R_25906993_SNP A G 0.415 61 86 0.3251 3.1197958042188745E-01
3R_25907073_SNP G T 0.4247 62 84 0.03906 3.1013760753411203E-02
3R_25907076_SNP G A 0.4172 63 88 0.02984 2.4242747306565466E-02
3R_25907141_SNP C T 0.1742 27 128 0.2189 2.0635544811066642E-01
3R_25907180_SNP A G 0.102 15 132 0.7144 7.3516458922132100E-01
3R_25907246_SNP C T 0.1076 17 141 0.001639 1.2173493215200156E-03
3R_25907396_SNP G C 0.2745 42 111 0.8734 8.6931944705869624E-01
3R_25907402_SNP G A 0.2857 44 110 0.7966 7.9065253292499449E-01
3R_25907428_SNP G A 0.1438 21 125 0.7835 7.7436081033731186E-01
3R_25907485_SNP G A 0.07547 12 147 0.7436 7.3863866206015072E-01
3R_25907513_SNP G A 0.07595 12 146 0.8999 8.9789206899285867E-01
3R_25907572_SNP A G 0.1806 28 127 0.02654 2.2278601492250919E-02
3R_25907578_SNP A G 0.1753 27 127 0.05854 5.1717039954941819E-02
3R_25907590_SNP C A 0.1382 21 131 0.02218 1.7926543335228008E-02
3R_25907607_SNP C A 0.2649 40 111 0.04717 4.1413720157694046E-02
3R_25907613_SNP T C 0.06098 10 154 0.8874 8.8626400535595795E-01
3R_25907624_SNP C T 0.05036 7 132 0.6155 6.1552301170828838E-01
3R_25907641_SNP A T 0.2697 41 111 0.08001 7.1036695014366921E-02
3R_25907643_SNP A G 0.2667 40 110 0.07948 6.8647852295451006E-02
3R_25907644_SNP A T 0.28 42 108 0.04748 4.5010471370573867E-02
3R_25907645_DEL A AACCGATTCGGGTTTG 0.2745 42 111 0.1134 1.0586072979542149E-01
3R_25907683_SNP C G 0.2467 37 113 0.1281 1.1739775369643446E-01
3R_25907691_SNP C A 0.1139 18 140 0.3127 3.0466584434345645E-01
3R_25907698_SNP T C 0.06289 10 149 0.2987 2.9946472110535682E-01
3R_25907821_SNP T A 0.07547 12 147 0.968 9.6730824727407427E-01
3R_25907842_SNP G A 0.3046 46 105 0.1025 9.0052434769348766E-02
3R_25907867_SNP G C 0.1 16 144 0.8869 8.8504816387306584E-01
3R_25907876_SNP C T 0.1677 26 129 0.5876 5.7765626783905422E-01
3R_25907921_SNP T C 0.08805 14 145 0.1812 1.7200797410310253E-01
3R_25907954_SNP T C 0.07975 13 150 0.2012 1.9551464736848767E-01
3R_25908035_SNP C T 0.2133 32 118 0.4929 4.7792736515098089E-01
3R_25908083_SNP A T 0.4452 69 86 0.02433 2.3673782701284736E-02
3R_25908114_SNP T G 0.3548 55 100 0.4136 4.0038316299622667E-01
3R_25908127_SNP C T 0.4872 76 80 0.07246 6.5561953929380856E-02
3R_25908132_SNP G C 0.2715 41 110 0.1267 1.1299711718314109E-01
3R_25908134_SNP T C 0.2703 40 108 0.163 1.4821386982438756E-01
3R_25908145_SNP A T 0.268 41 112 0.06447 5.6425860415673046E-02
3R_25908154_SNP A G 0.3355 51 101 0.0391 3.3394394043964402E-02
3R_25908155_SNP A C 0.3333 51 102 0.04677 3.9972888089290920E-02
3R_25908175_SNP A T 0.1887 30 129 0.2591 2.4842008845134844E-01
3R_25908244_SNP G T 0.09333 14 136 0.3919 3.7560337108846320E-01
3R_25908246_DEL C CGTA 0.09333 14 136 0.3159 2.9833545783869275E-01
3R_25908373_SNP T C 0.1032 16 139 0.2032 1.9223295487109515E-01
3R_25908524_SNP T C 0.1474 23 133 0.04546 4.0502122290155242E-02
3R_25908583_SNP C G 0.3544 56 102 0.04622 4.2025866238545831E-02
3R_25908593_SNP A G 0.1603 25 131 0.657 6.4762084847372114E-01
3R_25908619_INS TCCATT T 0.22 33 117 0.07835 6.6189716441353796E-02
3R_25908626_INS TCCATTT T 0.05769 9 147 0.7694 7.6374313431579777E-01
3R_25908678_SNP A G 0.1132 18 141 0.8567 8.5386322313338003E-01
3R_25908697_SNP C G 0.1688 26 128 0.8923 8.8951683535097870E-01
3R_25908701_SNP G C 0.08537 14 150 0.09189 8.8556674543426306E-02
3R_25908702_SNP G A 0.08589 14 149 0.09693 9.3823505344355906E-02
3R_25908708_DEL G GAATAATAAATTAACAATG 0.0625 10 150 0.674 6.8646350286238556E-01
3R_25908743_SNP A T 0.3576 54 97 0.1374 1.2463827089592538E-01
3R_25908791_SNP C T 0.4354 64 83 0.05911 5.1265645490070899E-02
3R_25908819_SNP A C 0.09615 15 141 0.4297 4.1815718616776421E-01
3R_25908853_SNP G A 0.08163 12 135 0.8108 8.0784290829112027E-01
3R_25908881_SNP A T 0.1083 17 140 0.5378 5.2859455331577210E-01
3R_25908886_SNP T C 0.1076 17 141 0.5231 5.1428758779162231E-01
3R_25908896_SNP T A 0.2877 42 104 0.2317 2.1760516721439782E-01
3R_25908920_SNP T A 0.1118 17 135 0.993 9.9286746960529537E-01
3R_25908924_SNP T A 0.05031 8 151 0.6455 6.4473279834864461E-01
3R_25908960_SNP T A 0.2448 35 108 0.1781 1.5918505942753325E-01
3R_25908963_SNP A T 0.09589 14 132 0.05619 4.6149128594963687E-02
3R_25908978_SNP G T 0.1176 16 120 0.7394 7.2604240501128736E-01
3R_25908980_SNP T C 0.07383 11 138 0.07443 6.4883043252026582E-02
3R_25909036_SNP G A 0.2185 33 118 0.09254 8.1186493873423873E-02
3R_25909056_SNP A T 0.05769 9 147 0.5001 4.9041895542821135E-01
3R_25909065_SNP A G 0.1859 29 127 0.06606 5.9188295707341458E-02
3R_25909083_SNP T G 0.2095 31 117 0.1086 9.2774953132876425E-02
3R_25909092_SNP A T 0.07692 12 144 0.1683 1.5732998215831973E-01
3R_25909095_INS GGAACTTTA G 0.2208 34 120 0.09282 8.3870949822814178E-02
3R_25909097_SNP G T 0.2208 34 120 0.09757 8.8283608506009692E-02
3R_25909099_SNP T C 0.4545 65 78 0.05586 4.8629432018411661E-02
3R_25909100_SNP G A 0.2143 33 121 0.07702 6.9109379374061974E-02
3R_25909102_SNP G A 0.1678 25 124 0.4253 4.0994737192053732E-01
3R_25909108_SNP A G 0.2208 34 120 0.09282 8.3870949822814178E-02
3R_25909109_SNP T A 0.1346 21 135 0.023 1.9588641172148757E-02
3R_25909110_SNP G T 0.07547 12 147 0.7437 7.3855197441794407E-01
3R_25909115_SNP C T 0.2092 32 121 0.1061 9.6338073813045044E-02
3R_25909119_SNP A G 0.4527 67 81 0.05525 4.4550633521715205E-02
3R_25909122_SNP T A 0.2143 33 121 0.07686 6.8334537543165055E-02
3R_25909140_SNP C T 0.3484 54 101 0.1779 1.6720939902612275E-01
3R_25909167_SNP A G 0.109 17 139 0.09618 9.1876812622139203E-02
3R_25909168_SNP C T 0.05195 8 146 0.2542 2.5049870043173084E-01
3R_25909173_SNP A G 0.2899 40 98 0.7597 7.4399133566147047E-01
3R_25909190_SNP G A 0.3421 52 100 0.4471 4.3212031859905875E-01
3R_25909200_SNP C G 0.08228 13 145 0.5018 4.9936701523279781E-01
3R_25909202_SNP A G 0.4474 68 84 0.05653 5.3930794959713355E-02
3R_25909242_SNP T A 0.08228 13 145 0.08403 7.9250500295758697E-02
3R_25909347_SNP G T 0.08075 13 148 0.8061 8.0318289018514366E-01
3R_25909348_SNP T C 0.1544 23 126 0.7768 7.6798483480016455E-01
3R_25909349_SNP C T 0.1391 21 130 0.8283 8.2227457004704718E-01
3R_25909371_DEL T TTT 0.2119 32 119 0.2006 2.1128253622480930E-01
3R_25909381_SNP C T 0.2484 38 115 0.258 2.4285367210236108E-01
3R_25909404_SNP T C 0.1523 23 128 0.1816 1.6863260901302324E-01
3R_25909424_SNP C T 0.06173 10 152 0.7689 7.6606539051676426E-01
3R_25909449_SNP G A 0.3974 60 91 0.5166 4.9978094921905170E-01
3R_25909477_SNP A G 0.08917 14 143 0.8853 8.8254317294937756E-01
3R_25909483_DEL GG TTTTA 0.06173 10 152 0.7689 7.6606539051676426E-01
3R_25909492_SNP A G 0.1203 19 139 0.2618 2.5158248705613928E-01
3R_25909499_DEL A ATGTGAACCA 0.125 20 140 0.2067 1.9915886984470987E-01
3R_25909506_SNP T C 0.07299 10 127 0.8771 8.8242327734938286E-01
3R_25909513_SNP T G 0.1529 24 133 0.522 5.1317447145289430E-01
3R_25909542_SNP G T 0.1859 29 127 0.732 7.2589865934717124E-01
3R_25909561_SNP A C 0.1497 22 125 0.4035 3.8901538677007308E-01
3R_25909563_SNP A C 0.1745 26 123 0.4769 4.6381067848878943E-01
3R_25909564_SNP G A 0.1513 23 129 0.3241 3.1371740349377253E-01
3R_25909567_SNP C A 0.1544 23 126 0.2984 2.8277701991164117E-01
3R_25909568_SNP A T 0.1667 25 125 0.376 3.6147287250897642E-01
3R_25909570_SNP G C 0.1611 24 125 0.4471 4.3182740475085302E-01
3R_25909583_INS TTT T 0.1457 22 129 0.1942 1.8290756330092872E-01
3R_25909586_SNP T C 0.1361 20 127 0.3294 3.1266446304993489E-01
3R_25909607_SNP G C 0.4371 66 85 0.9334 9.3087520388225165E-01
3R_25909637_SNP C T 0.1842 28 124 0.8629 8.5915912077573653E-01
3R_25909640_INS TT T 0.1788 27 124 0.8325 8.2736983576143552E-01
3R_25909661_SNP T G 0.07051 11 145 0.8084 8.0370082309190582E-01
3R_25909712_SNP G T 0.3467 52 98 0.9018 8.9886259246720701E-01
3R_25909823_DEL T AA 0.05844 9 145 0.6638 6.5584785392116629E-01
3R_25909873_SNP A C 0.1026 16 140 0.2119 2.0100723357226091E-01
3R_25909922_SNP G A 0.4138 60 85 0.949 9.4642761056941593E-01
3R_25909999_SNP G C 0.1316 20 132 0.7719 7.6552628046110049E-01
3R_25910004_INS TA T 0.1234 19 135 0.989 9.8880630493553123E-01
3R_25910046_SNP G T 0.4145 63 89 0.8687 8.6576597371650454E-01
3R_25910059_SNP A T 0.1429 22 132 0.9739 9.7315852155614668E-01
3R_25910084_SNP T G 0.2222 34 119 0.3464 3.3171484814285401E-01
3R_25910123_SNP C T 0.1783 28 129 0.3232 3.1234540501957297E-01
3R_25910151_INS AATATATTAGCTCCTATTTTCTGCG A 0.07843 12 141 0.6289 6.2267300301687989E-01
3R_25910224_SNP T C 0.4052 62 91 0.6449 6.3312256440638237E-01
3R_25910328_SNP C G 0.1325 20 131 0.9374 9.3674321748431633E-01
3R_25910406_SNP C T 0.3224 49 103 0.3293 3.1183887960101841E-01
3R_25910498_SNP C T 0.1484 23 132 0.7221 7.1921048173292490E-01
3R_25910528_SNP G T 0.3312 51 103 0.586 5.7548799788053473E-01
3R_25910529_DEL C CTC 0.1611 24 125 0.5676 5.5231411461556723E-01
3R_25910532_SNP T C 0.05 8 152 0.8004 7.9745897591736425E-01
3R_25910535_SNP T C 0.09259 15 147 0.6483 6.4301322563491226E-01
3R_25910537_SNP C T 0.2675 42 115 0.7006 6.9320028787312515E-01
3R_25910541_SNP C T 0.2675 42 115 0.7006 6.9320028787312515E-01
3R_25910559_DEL C CGC 0.4733 71 79 0.8047 7.9694367586494663E-01
3R_25910569_SNP T A 0.3333 49 98 0.6227 6.0830088143035677E-01
3R_25910581_SNP A G 0.3571 55 99 0.3554 3.3797175431484439E-01
3R_25910589_DEL C CAC 0.2053 31 120 0.5496 5.4720302837015189E-01
3R_25912092_SNP A C 0.474 73 81 0.4427 4.2749822394564974E-01
3R_25912179_SNP G A 0.1688 27 133 0.653 6.4625569023830653E-01
3R_25912238_SNP A T 0.1975 31 126 0.702 6.9514215882736519E-01
3R_25912265_SNP G C 0.2857 44 110 0.9266 9.2448409177653923E-01
3R_25912297_SNP T A 0.1538 24 132 0.1628 1.5568805726250590E-01
3R_25912410_SNP A T 0.075 12 148 0.2339 2.2703652187395074E-01
3R_25912439_SNP C T 0.1146 18 139 0.5374 5.2587341643829011E-01
3R_25912440_SNP G C 0.1083 17 140 0.4966 4.8391414317705705E-01
3R_25912455_SNP T C 0.172 27 130 0.6255 6.1699576628809383E-01
3R_25912504_SNP C T 0.08497 13 140 0.04935 4.4119184710115035E-02
3R_25912512_SNP A C 0.2566 39 113 0.7766 7.6917827640254632E-01
3R_25912518_DEL TA C 0.4333 65 85 0.6546 6.4743641688103271E-01
3R_25912522_SNP T G 0.26 39 111 0.2029 1.8518369848814209E-01
3R_25912614_SNP C T 0.1456 23 135 0.7835 7.8262823630184863E-01
3R_25912616_SNP A G 0.08861 14 144 0.2215 2.1012796419030144E-01
3R_25912619_INS TCTT T 0.1447 23 136 0.8517 8.4846784990848723E-01
3R_25912630_SNP T C 0.141 22 134 0.8158 8.1005447420732646E-01
3R_25912632_SNP G T 0.1484 23 132 0.3662 3.5103999146455667E-01
3R_25912682_SNP A G 0.3101 49 109 0.06818 6.1879938016294808E-02
3R_25912696_INS TTTCCCATCCT T 0.05625 9 151 0.3569 3.4832705303190981E-01
3R_25912708_SNP C A 0.474 73 81 0.8638 8.5908225691523132E-01
3R_25912737_SNP T C 0.09494 15 143 0.04675 4.2838594277516955E-02
3R_25912757_SNP C T 0.3182 49 105 0.354 3.4789120745929158E-01
3R_25912835_SNP C G 0.4503 68 83 0.4298 4.2107635679833655E-01
3R_25912855_SNP G A 0.1447 22 130 0.7798 7.7235205683528763E-01
3R_25912874_SNP C A 0.2338 36 118 0.08384 8.0786771072013305E-02
3R_25912875_SNP T C 0.2293 36 121 0.07325 7.1585735438792528E-02
3R_25912887_SNP G A 0.1558 24 130 0.7407 7.3329343591688012E-01
3R_25912909_SNP T C 0.2273 35 119 0.369 3.5061774251884825E-01
3R_25912927_SNP A T 0.1887 30 129 0.211 2.0964276777790269E-01
3R_25912953_SNP A T 0.2436 38 118 0.4209 4.1772554062044653E-01
3R_25912959_SNP T C 0.3444 52 99 0.1613 1.5651444241236456E-01
3R_25912972_SNP C T 0.1203 19 139 0.797 7.9396129932422999E-01
3R_25912984_SNP C T 0.3057 48 109 0.4429 4.3718775147143141E-01
3R_25912988_SNP T C 0.2987 46 108 0.4461 4.3615893476657863E-01
3R_25912991_SNP A T 0.2994 47 110 0.4009 3.9418455944695652E-01
3R_25913012_SNP T C 0.1358 22 140 0.5437 5.3898463301207045E-01
3R_25913024_SNP C A 0.1887 30 129 0.2762 2.6538834745744788E-01
3R_25913089_INS CT C 0.05369 8 141 0.6262 6.1430844291888753E-01
3R_25913092_SNP A C 0.0596 9 142 0.5775 5.6752688055530631E-01
3R_25913118_SNP A G 0.1975 31 126 0.1111 1.0154345677208432E-01
3R_25913153_DEL C CTTGGGCAAGTCCTTA 0.1765 27 126 0.1821 1.6582875129557040E-01
3R_25913249_SNP T G 0.1509 24 135 0.3851 3.7874814042611715E-01
3R_25913280_SNP C G 0.1456 23 135 0.3475 3.3743097781466569E-01
3R_25913336_SNP T C 0.08125 13 147 0.9583 9.5754525815095703E-01
3R_25913363_SNP T C 0.1613 25 130 0.3859 3.7455308272805210E-01
3R_25913371_DEL GGAAACAC TA 0.1862 27 118 0.2628 2.3862135120054029E-01
3R_25913392_SNP T A 0.2763 42 110 0.88 8.7482405629452920E-01
3R_25913397_SNP T G 0.1962 31 127 0.3071 2.9651685143490436E-01
3R_25913423_SNP G A 0.2372 37 119 0.1695 1.5662572308230416E-01
3R_25913574_SNP G T 0.1062 17 143 0.3811 3.7620996778559224E-01
3R_25913576_SNP C G 0.1187 19 141 0.223 2.1466766925341685E-01
3R_25913592_SNP C T 0.0875 14 146 0.9346 9.3341788096645995E-01
3R_25913603_SNP C A 0.3935 61 94 0.1739 1.5987276605755441E-01
3R_25913628_SNP C G 0.1801 29 132 0.4309 4.2262400447708126E-01
3R_25913640_SNP A G 0.4371 66 85 0.3959 3.7580367065136189E-01
3R_25913659_SNP G C 0.0596 9 142 0.3334 3.2215879584283513E-01
3R_25913671_SNP T A 0.1429 22 132 0.09436 8.2162528501017157E-02
3R_25913673_SNP A C 0.135 22 141 0.8462 8.4421727457810591E-01
3R_25913676_SNP C T 0.1304 21 140 0.78 7.7653885288859059E-01
3R_25913742_SNP A C 0.1871 29 126 0.3643 3.4871190901465843E-01
3R_25913781_SNP T C 0.1076 17 141 0.0707 6.3071629010279406E-02
3R_25913793_SNP A G 0.1274 20 137 0.344 3.3303875548141626E-01
3R_25913875_SNP G A 0.1688 27 133 0.4403 4.3467507931430882E-01
3R_25913899_SNP T C 0.1753 27 127 0.2361 2.2710505881479337E-01
3R_25913900_SNP T C 0.08176 13 146 0.9599 9.5907640075354950E-01
3R_25913930_SNP T C 0.3399 52 101 0.08653 7.7097718291549766E-02
3R_25914065_SNP G C 0.3691 55 94 0.1641 1.4664024416373511E-01
3R_25914085_INS TT T 0.09934 15 136 0.7368 7.4772686659169163E-01
3R_25914132_SNP T C 0.3684 56 96 0.7551 7.4653152379176779E-01
3R_25914241_SNP C T 0.1503 23 130 0.07178 6.1271864248707376E-02
3R_25914256_SNP G A 0.3 45 105 0.3249 3.0345301144386883E-01
3R_25914264_SNP C T 0.2405 38 120 0.4299 4.1890709811042137E-01
3R_25914281_SNP G A 0.2099 34 128 0.517 5.1001745524493969E-01
3R_25914286_SNP T A 0.2099 34 128 0.517 5.1001745524493969E-01
3R_25914371_SNP A G 0.2919 47 114 0.974 9.7355421263669806E-01
3R_25914380_SNP A C 0.1 16 144 0.9761 9.7577344347204364E-01
3R_25914385_SNP T C 0.2086 34 129 0.6858 6.8179202328391186E-01
3R_25914387_SNP C T 0.2192 32 114 0.7946 7.8539861847868608E-01
3R_25914453_SNP T A 0.3038 48 110 0.9154 9.1330479321425395E-01
3R_25914464_DEL T TT 0.2866 45 112 0.6448 6.4225784455613999E-01
3R_25914472_SNP T C 0.2562 41 119 0.7868 7.8225998938579555E-01
3R_25914515_SNP G A 0.3487 53 99 0.5322 5.1651024911285892E-01
3R_25914532_SNP A G 0.3355 51 101 0.2276 2.0912713447532938E-01
3R_25914540_SNP A C 0.2953 44 105 0.3378 3.1767150694120028E-01
3R_25914542_SNP C T 0.3356 50 99 0.1648 1.4894576331453246E-01
3R_25914557_SNP G T 0.2933 44 106 0.2124 1.9202970927047258E-01
3R_25914559_SNP C G 0.28 42 108 0.2358 2.2940071491702507E-01
3R_25914591_SNP A G 0.3046 46 105 0.322 3.0409125835632322E-01
3R_25914597_SNP G A 0.3642 55 96 0.5685 5.5681473224116362E-01
3R_25914752_SNP A G 0.1097 17 138 0.2845 2.7048056112233798E-01
3R_25914756_SNP G T 0.1032 16 139 0.2873 2.7325277394016600E-01
3R_25914764_INS GGGGGTGGGGTAC G 0.08 12 138 0.7674 7.6106786740198673E-01
3R_25914843_DEL A ATTTTCCTGTG 0.2876 44 109 0.6861 6.7525427660684245E-01
3R_25914887_SNP G C 0.1698 27 132 0.2065 1.9699133241474809E-01
3R_25914888_SNP A T 0.1698 27 132 0.2079 1.9851698202583223E-01
3R_25914919_DEL A AA 0.1795 28 128 0.1811 1.6739723599527123E-01
3R_25914969_SNP A G 0.4371 66 85 0.1473 1.3153357314844705E-01
3R_25914989_SNP A G 0.3377 51 100 0.8334 8.2768446516296867E-01
3R_25915013_SNP G A 0.4362 65 84 0.171 1.5399335494794775E-01
3R_25915189_SNP A G 0.1032 16 139 0.4526 4.4486225573369942E-01
3R_25915207_SNP T C 0.2839 44 111 0.9092 9.0651529958982047E-01
3R_25915249_SNP C T 0.3333 51 102 0.354 3.3885912935054952E-01
3R_25915258_SNP A C 0.1847 29 128 0.2076 1.9501416747487310E-01
3R_25915277_SNP T A 0.0915 14 139 0.2492 2.3732670482924190E-01
3R_25915292_SNP G C 0.1553 25 136 0.8403 8.3797425715004148E-01
3R_25915328_SNP C G 0.3961 61 93 0.6963 6.8829844157078002E-01
3R_25915348_SNP C T 0.3694 58 99 0.4102 4.0034353504141296E-01
3R_25915440_SNP T C 0.1447 23 136 0.7125 7.1229926661618514E-01
3R_25915448_SNP A G 0.09375 15 145 0.8716 8.7250174520810408E-01
3R_25915456_SNP G T 0.3742 58 97 0.03835 3.6505024665413811E-02
3R_25915467_SNP G A 0.451 69 84 0.01704 1.5133669230002512E-02
3R_25915471_SNP A G 0.2051 32 124 0.01094 1.0811836671483908E-02
3R_25915475_INS T TGAAA 0.2829 43 109 0.03254 3.1356832022179218E-02
3R_25915476_SNP G A 0.0679 11 151 0.8508 8.4973581243761653E-01
3R_25915477_INS AAAAAGGT A 0.07975 13 150 0.6505 6.4726501129969705E-01
3R_25915478_SNP T G 0.298 45 106 0.05677 5.3481932824467913E-02
3R_25915482_SNP T A 0.07927 13 151 0.6653 6.6238063960125104E-01
3R_25915490_SNP C T 0.396 59 90 0.2678 2.4661121218302318E-01
3R_25915494_SNP A T 0.06875 11 149 0.3514 3.4449067574575953E-01
3R_25915497_SNP T A 0.4065 63 92 0.2864 2.7356682132485677E-01
3R_25915511_SNP C T 0.1709 27 131 0.9454 9.4430380723937835E-01
3R_25915587_SNP A C 0.1818 28 126 0.1815 1.6922860255445293E-01
3R_25915610_SNP C T 0.2745 42 111 0.1376 1.2695855180496374E-01
3R_25915625_SNP G A 0.2368 36 116 0.3253 3.1056581796654747E-01
3R_25915628_DEL C CTCCTCCTCTT 0.46 69 81 0.5076 4.9398553941611334E-01
3R_25915642_SNP T C 0.2185 33 118 0.6547 6.4929472632544827E-01
3R_25915643_SNP A C 0.4589 67 79 0.4192 3.9763213536782627E-01
3R_25915654_SNP C A 0.4726 69 77 0.4641 4.4171334268020424E-01
3R_25915660_SNP G C 0.4792 69 75 0.4733 4.5267059498071094E-01
3R_25915667_SNP T C 0.1812 29 131 0.05437 4.9958521730279787E-02
3R_25915719_SNP G C 0.1806 28 127 0.7674 7.6107554450723058E-01
3R_25915720_SNP T C 0.1847 29 128 0.8079 8.0380455411158169E-01
3R_25915743_DEL A AA 0.1569 24 129 0.4979 4.8543512130117494E-01
3R_25915829_SNP T G 0.1753 27 127 0.8914 8.8980140200739699E-01
3R_25915988_SNP A C 0.1558 24 130 0.5485 5.4160897469567948E-01
3R_25915992_SNP T C 0.1987 31 125 0.4684 4.5729732586846350E-01
3R_25916098_SNP C T 0.4698 70 79 0.8134 8.0477328529424552E-01
3R_25916224_SNP C A 0.4539 69 83 0.48 4.6783979999061220E-01
3R_25916287_SNP T A 0.2338 36 118 0.04916 4.2634247513514162E-02
3R_25916301_SNP G A 0.1883 29 125 0.7867 7.7983420413604188E-01
3R_25916305_SNP C A 0.4314 66 87 0.09148 8.1396181809715348E-02
3R_25916308_SNP G A 0.2323 36 119 0.9428 9.4089006874704273E-01
3R_25916332_SNP T C 0.1987 30 121 0.767 7.6010806795484742E-01
3R_25916460_SNP T C 0.0625 10 150 0.5674 5.6193083399119836E-01
3R_25916497_SNP T A 0.2273 35 119 0.2969 2.8049716836846628E-01
3R_25916547_SNP A G 0.4178 61 85 0.4072 3.8741247957204350E-01
3R_25916550_SNP T C 0.4362 65 84 0.3276 3.0839640459750839E-01
3R_25916555_SNP C T 0.05488 9 155 0.3532 3.4858247947956245E-01
3R_25916591_SNP A G 0.2532 40 118 0.1897 1.8315529393885455E-01
3R_25916608_SNP G A 0.2516 40 119 0.2167 2.0681673387824295E-01
3R_25916611_SNP A G 0.2453 39 120 0.1989 1.8920636355196574E-01
3R_25916618_SNP A G 0.4167 65 91 0.4988 4.8783194850804812E-01
3R_25916626_SNP A G 0.25 40 120 0.2238 2.1501817343548013E-01
3R_25916628_SNP T A 0.25 40 120 0.2238 2.1501817343548013E-01
3R_25916647_DEL G TTC 0.293 46 111 0.2888 2.7666535128276581E-01
3R_25916688_SNP G A 0.4276 65 87 0.8044 8.0014389584461831E-01
3R_25916690_SNP C G 0.2885 45 111 0.3409 3.2628546618103249E-01
3R_25916692_SNP T C 0.2839 44 111 0.4118 3.9810927073259761E-01
3R_25916709_SNP T C 0.2468 39 119 0.2094 1.9797116872953013E-01
3R_25916721_SNP C A 0.2387 37 118 0.2768 2.6322842873206220E-01
3R_25916733_SNP A T 0.4626 68 79 0.7123 7.0145601902178767E-01
3R_25916735_INS AAA A 0.4379 67 86 0.9358 9.3902090953328587E-01
3R_25916754_SNP C A 0.2829 43 109 0.05061 4.5206287065875220E-02
3R_25916757_SNP T G 0.4351 67 87 0.5044 4.9531489750341373E-01
3R_25916762_SNP A G 0.2484 39 118 0.2026 1.9000163185572505E-01
3R_25916792_SNP G C 0.2405 38 120 0.254 2.4326595172552989E-01
3R_25916795_SNP G A 0.2357 37 120 0.3092 2.9847318993510774E-01
3R_25916870_SNP A G 0.4276 65 87 0.2322 2.1680852097431569E-01
3R_25916959_SNP G A 0.3949 62 95 0.4581 4.4687078324052909E-01
3R_25916966_SNP T C 0.1195 19 140 0.9869 9.8674038861168512E-01
3R_25917000_SNP C A 0.05455 9 156 0.8663 8.6527516277699079E-01
3R_25917005_SNP T G 0.05455 9 156 0.8663 8.6527516277699079E-01
3R_25917210_SNP T G 0.2 31 124 0.03868 3.4071145219721460E-02
3R_25917230_SNP A G 0.4129 64 91 0.09944 9.0532306077206526E-02
3R_25917282_SNP A G 0.2125 34 126 0.1307 1.3020597082646324E-01
3R_25917303_SNP C G 0.2038 32 125 0.08552 7.7154244381346271E-02
3R_25917308_SNP T C 0.4026 62 92 0.9654 9.6418997257504446E-01
3R_25917321_SNP G A 0.4737 72 80 0.725 7.2284278466317109E-01
3R_25917331_SNP A T 0.4768 72 79 0.02815 2.2274313139853646E-02
3R_25917387_SNP C T 0.1313 21 139 0.8346 8.3177149514122317E-01
3R_25917389_SNP T A 0.2258 35 120 0.03085 2.6744297936803704E-02
3R_25917393_SNP T C 0.3907 59 92 0.05559 4.7919787588783888E-02
3R_25917424_SNP C T 0.1375 22 138 0.7965 7.9299986426766311E-01
3R_25917449_SNP T C 0.1625 26 134 0.7516 7.4757704378968937E-01
3R_25917542_SNP G A 0.1429 23 138 0.8902 8.8895163788167975E-01
3R_25917560_SNP T C 0.08075 13 148 0.7052 7.0091330193497070E-01
3R_25917578_SNP C T 0.2468 38 116 0.06439 5.7265978492118910E-02
3R_25917580_SNP T C 0.2632 40 112 0.03866 3.2561049560201394E-02
3R_25917681_SNP A G 0.05488 9 155 0.6611 6.5808784135733422E-01
3R_25917728_SNP G C 0.1494 23 131 0.2972 2.8313354249623557E-01
3R_25917852_SNP A G 0.1384 22 137 0.3644 3.5778831322366211E-01
3R_25917858_SNP C T 0.4238 64 87 0.1125 9.9271715101223901E-02
3R_25917891_SNP C T 0.09375 15 145 0.1305 1.2244119782873797E-01
3R_25917936_SNP A G 0.1503 23 130 0.957 9.5867155675944449E-01
3R_25918021_SNP T C 0.075 12 148 0.2419 2.3264534747274235E-01
3R_25918022_SNP T C 0.06875 11 149 0.2007 1.9154015367270094E-01
3R_25918024_INS AGT A 0.06875 11 149 0.3546 3.4609839731601422E-01
3R_25918028_SNP A C 0.075 12 148 0.2017 1.9191022500633714E-01
3R_25918036_SNP C T 0.2293 36 121 0.126 1.1491205643259728E-01
3R_25918051_SNP T C 0.07453 12 149 0.1818 1.7363556427475424E-01
3R_25918087_SNP G A 0.2697 41 111 0.6637 6.5260373012686912E-01
3R_25918115_SNP G T 0.1429 23 138 0.4024 3.9459965592626367E-01
3R_25918151_SNP T G 0.3311 50 101 0.2843 2.6932759877599743E-01
3R_25918155_SNP A T 0.135 22 141 0.3224 3.1635035669812928E-01
3R_25918156_SNP C T 0.135 22 141 0.3224 3.1635035669812928E-01
3R_25918188_DEL T TTAGAGCT 0.1013 16 142 0.7031 6.9645979581042794E-01
3R_25918190_SNP G A 0.2074 28 107 0.4415 4.0527217080552114E-01
3R_25918208_SNP T G 0.1139 18 140 0.7449 7.3923415572849704E-01
3R_25918215_SNP G C 0.4533 68 82 0.8337 8.2650663550911163E-01
3R_25918219_SNP A T 0.1709 27 131 0.1537 1.5098890727638492E-01
3R_25918225_SNP T G 0.457 69 82 0.8954 8.9139286641043292E-01
3R_25918228_SNP A G 0.0679 11 151 0.9507 9.5011755779919127E-01
3R_25918230_SNP T C 0.1509 24 135 0.3436 3.3383834251891809E-01
3R_25918246_SNP C A 0.3595 55 98 0.6849 6.7598110253220656E-01
3R_25918253_SNP A C 0.1173 19 143 0.8119 8.0983561740890564E-01
3R_25918285_SNP T A 0.1948 30 124 0.2386 2.2493698908671345E-01
3R_25918288_SNP C G 0.2387 37 118 0.2672 2.5134747297703719E-01
3R_25918293_SNP T C 0.4605 70 82 0.8839 8.7948836633023830E-01
3R_25918302_SNP A C 0.4636 70 81 0.8361 8.2992174207450753E-01
3R_25918318_SNP C A 0.3462 54 102 0.6589 6.5111373718207832E-01
3R_25918454_SNP T C 0.2975 47 111 0.785 7.8011067630105957E-01
3R_25918512_INS CGG C 0.2697 41 111 0.6856 6.7443165052527365E-01
3R_25918528_SNP T A 0.2078 32 122 0.599 5.8880243504891072E-01
3R_25918529_SNP A T 0.25 39 117 0.2825 2.6778759371525462E-01
3R_25918546_SNP T A 0.2933 44 106 0.7975 7.9149951222403958E-01
3R_25918560_SNP A T 0.2803 44 113 0.6546 6.4693055120840759E-01
3R_25918620_SNP G T 0.1235 20 142 0.3408 3.3307637001479828E-01
3R_25918642_SNP A C 0.2119 32 119 0.6596 6.4798139251679487E-01
3R_25918808_SNP C T 0.3007 46 107 0.2556 2.3824909387295923E-01
3R_25918811_DEL C CA 0.2987 46 108 0.2474 2.3159935760274108E-01
3R_25918857_SNP A G 0.3987 61 92 0.3366 3.2099651099350046E-01
3R_25918858_SNP G A 0.08696 14 147 0.1985 1.9179219228275424E-01
3R_25918976_SNP C T 0.4901 74 77 0.7987 7.9593201370331434E-01
3R_25919024_SNP A G 0.2886 43 106 0.3316 3.1131272985553327E-01
3R_25919032_SNP T C 0.09677 15 140 0.4667 4.5662501022784396E-01
3R_25919114_SNP A C 0.3046 46 105 0.1826 1.6529411186892595E-01
3R_25919132_SNP G A 0.3224 49 103 0.3425 3.3391359245162966E-01
3R_25919173_SNP C T 0.3357 47 93 0.1116 9.9598773698136078E-02
3R_25919178_SNP G A 0.3701 57 97 0.2423 2.3080329513080056E-01
3R_25919311_SNP A G 0.1013 16 142 0.6013 5.9158634561447021E-01
3R_25919390_INS AA A 0.4493 62 76 0.9429 9.3907005739475324E-01
3R_25919412_SNP T A 0.4631 69 80 0.7575 7.4741277454338850E-01
3R_25919521_SNP G C 0.1013 16 142 0.6189 6.1269257832433821E-01
3R_25919540_SNP T C 0.1013 16 142 0.7731 7.6875946027940245E-01
3R_25919558_INS TT T 0.1032 16 139 0.3301 3.2026843909529745E-01
3R_25919561_SNP G T 0.07975 13 150 0.2137 2.0827887329947026E-01
3R_25919577_SNP A G 0.07927 13 151 0.2073 2.0266325887170189E-01
3R_25919866_SNP C T 0.1258 20 139 0.9286 9.2822540001594545E-01
3R_25919880_SNP G A 0.3268 50 103 0.6966 6.8640835306913661E-01
3R_25919917_SNP G A 0.09434 15 144 0.3812 3.7082819116696952E-01
3R_25919956_SNP G A 0.4823 68 73 0.9495 9.4764781904582895E-01
3R_25919979_SNP G T 0.4593 62 73 0.5538 5.6668160418423197E-01
3R_25919982_SNP T A 0.09202 15 148 0.9531 9.5246275750559206E-01
3R_25919987_DEL T TAAGTAGTGAATATT 0.08025 13 149 0.7743 7.7248979621568403E-01
3R_25920008_SNP C T 0.07407 12 150 0.5994 5.9353527320769128E-01
3R_25920015_SNP G T 0.07407 12 150 0.5994 5.9353527320769128E-01
3R_25920042_SNP C T 0.1863 30 131 0.6011 5.9474910852804930E-01
3R_25920049_SNP G C 0.1779 29 134 0.6226 6.1863874228532856E-01
3R_25920083_SNP A C 0.1173 19 143 0.9055 9.0510231549716447E-01
3R_25920200_SNP G A 0.07453 12 149 0.8675 8.6531916224905903E-01
3R_25920308_SNP G A 0.1625 26 134 0.5058 4.9805217021018311E-01
3R_25920310_SNP G A 0.1625 26 134 0.5058 4.9805217021018311E-01
3R_25920314_SNP C A 0.1384 22 137 0.4982 4.8912445384786718E-01
3R_25920407_SNP T C 0.1321 21 138 0.00749 6.1716408081029014E-03
3R_25920413_SNP A T 0.06452 10 145 0.1196 1.0742350291097180E-01
3R_25920423_SNP G A 0.2102 33 124 0.1277 1.1738185316994021E-01
3R_25920426_SNP G C 0.1824 29 130 0.177 1.6769861064951375E-01
3R_25920462_SNP T C 0.1783 28 129 0.1387 1.3084875034975352E-01
3R_25920490_SNP T A 0.1615 26 135 0.8346 8.3185635938266167E-01
3R_25920531_SNP A T 0.2968 46 109 0.6494 6.4275059749622665E-01
3R_25920552_SNP T C 0.298 45 106 0.2532 2.3530533035012535E-01
3R_25920620_SNP G A 0.09434 15 144 0.3523 3.4123251649677544E-01
3R_25920710_SNP T A 0.2968 46 109 0.9479 9.4645018045569784E-01
3R_25920745_SNP T C 0.0625 10 150 0.1965 1.8773118376499442E-01
3R_25920770_SNP T C 0.08025 13 149 0.6289 6.2458053727079310E-01
3R_25920791_INS ACATA A 0.05229 8 145 0.1624 1.4938398675284459E-01
3R_25920879_SNP G T 0.2115 33 123 0.1055 9.4642365603008427E-02
3R_25920895_SNP G C 0.1509 24 135 0.18 1.7048495170209321E-01
3R_25920896_SNP G A 0.4384 64 82 0.4933 4.7272672192698928E-01
3R_25920901_DEL C CCATTCAAAC 0.15 24 136 0.1719 1.6321912625433954E-01
3R_25920928_SNP T C 0.2763 42 110 0.9415 9.3953756815733691E-01
3R_25920931_SNP G T 0.2763 42 110 0.8465 8.4134405166013582E-01
3R_25920951_SNP C T 0.451 69 84 0.4194 4.0473974165348747E-01
3R_25921051_SNP C A 0.08228 13 145 0.6701 6.6584227214534675E-01
3R_25921060_DEL C CC 0.4514 65 79 0.7644 7.5378668979235064E-01
3R_25921095_SNP A G 0.1223 17 122 0.9906 9.9010362991156098E-01
3R_25921098_SNP G C 0.1908 29 123 0.9572 9.5608141684009940E-01
3R_25921114_SNP T G 0.4863 71 75 0.8295 8.2171877182259756E-01
3R_25921152_DEL T TTT 0.1161 18 137 0.5913 5.8268406652905791E-01
3R_25921208_SNP T A 0.09877 16 146 0.8915 8.9046008533502219E-01
3R_25921222_SNP T C 0.1043 17 146 0.6487 6.4458329247813262E-01
3R_25921228_SNP G A 0.1187 19 141 0.8113 8.0740770895393510E-01
3R_25921429_INS GG G 0.05031 8 151 0.542 5.3379099116941187E-01
3R_25921443_SNP C T 0.3862 56 89 0.8519 8.4429126433022783E-01
3R_25921450_SNP G A 0.3514 52 96 0.7556 7.4522703682755798E-01
3R_25921496_SNP G A 0.3288 48 98 0.9366 9.3310782095204015E-01
3R_25921503_SNP G T 0.2194 34 121 0.5095 4.9673300707898138E-01
3R_25921553_SNP T C 0.05625 9 151 0.1458 1.4003014229216126E-01
3R_25921622_SNP G C 0.3709 56 95 0.8232 8.1641583195742928E-01
3R_25921624_DEL CC A 0.3709 56 95 0.8382 8.3190238899679014E-01
3R_25921645_SNP T C 0.09494 15 143 0.03094 2.9521044598907815E-02
3R_25921682_SNP A G 0.3766 58 96 0.7995 7.9353805703497682E-01
3R_25921729_SNP C G 0.3377 51 100 0.5252 5.0944353996630243E-01
3R_25921732_SNP A G 0.1282 20 136 0.2858 2.7047333673548790E-01
3R_25921736_SNP T G 0.3557 53 96 0.08418 7.1602092997280070E-02
3R_25921740_DEL C CCAACCAAC 0.07843 12 141 0.4562 4.4408780847394014E-01
3R_25921765_SNP T G 0.4342 66 86 0.2971 2.8093292017458171E-01
3R_25921780_SNP G A 0.329 51 104 0.5444 5.3393635085864988E-01
3R_25921782_SNP T G 0.329 51 104 0.5444 5.3393635085864988E-01
3R_25921931_SNP A T 0.4408 67 85 0.6439 6.3800662281674547E-01
3R_25921962_SNP C G 0.1429 23 138 0.9927 9.9259030971399165E-01
3R_25921995_SNP T C 0.2129 33 122 0.8744 8.7063939451381045E-01
3R_25922008_SNP T C 0.1871 29 126 0.3371 3.2283531744301330E-01
3R_25922016_SNP A G 0.3442 53 101 0.3497 3.3747115120105631E-01
3R_25922047_SNP T C 0.2166 34 123 0.2214 2.1125970948446637E-01
3R_25922054_SNP G A 0.3841 58 93 0.1604 1.4406226349548557E-01
3R_25922063_SNP C G 0.1474 23 133 0.98 9.7933501101819187E-01
3R_25922146_SNP A T 0.4839 75 80 0.2742 2.5979051654072349E-01
3R_25922274_SNP T C 0.2968 46 109 0.5338 5.2171099791217657E-01
3R_25922278_SNP A C 0.1296 21 141 0.5109 5.0440869899795571E-01
3R_25922350_SNP A T 0.3013 47 109 0.5196 5.0847703101935449E-01
3R_25922357_SNP C T 0.06289 10 149 0.01042 9.4715037669419397E-03
3R_25922380_SNP T G 0.05488 9 155 0.6805 6.7732797502300524E-01
3R_25922397_SNP T G 0.2671 39 107 0.7349 7.2218974011887527E-01
3R_25922401_SNP C A 0.05405 8 140 0.4299 4.1263863477665863E-01
3R_25922408_SNP A G 0.3241 47 98 0.5068 4.8911884180905063E-01
3R_25922415_SNP T G 0.0625 10 150 0.2684 2.6406951222040898E-01
3R_25922426_SNP C T 0.4013 61 91 0.6791 6.6841499239949320E-01
3R_25922445_SNP T C 0.3117 48 106 0.3912 3.7894759677286216E-01
3R_25922452_SNP C T 0.3117 48 106 0.3104 2.9597677141184242E-01
3R_25922459_SNP T G 0.4 60 90 0.7059 7.0395981960083698E-01
3R_25922464_SNP G T 0.09202 15 148 0.2805 2.7460698039301967E-01
3R_25922469_SNP T A 0.05625 9 151 0.2248 2.1550413687516157E-01
3R_25922583_SNP G A 0.1173 19 143 0.5462 5.4004065674150392E-01
3R_25922589_SNP G T 0.1173 19 143 0.5462 5.4004065674150392E-01
3R_25922616_SNP G C 0.1125 18 142 0.524 5.1612230043172269E-01
3R_25922617_SNP G T 0.2675 42 115 0.6359 6.2876246797381175E-01
3R_25922638_SNP T C 0.1039 16 138 0.2738 2.5812057688525858E-01
3R_25922642_SNP T C 0.2297 34 114 0.3427 3.2988418576189582E-01
3R_25922722_SNP A C 0.05096 8 149 0.7791 7.7534209367999363E-01
3R_25922807_SNP G C 0.3882 59 93 0.1466 1.3450339425291435E-01
3R_25922860_SNP G A 0.4384 64 82 0.8088 8.0279653908063164E-01
3R_25922947_SNP A C 0.08333 13 143 0.0544 4.9721867454542629E-02
3R_25922976_SNP T A 0.1899 30 128 0.01913 1.6816263370353676E-02
3R_25923034_SNP T C 0.05 8 152 0.8776 8.7494412447395709E-01
3R_25923051_DEL G GACGCCAATGCAG 0.08589 14 149 0.2712 2.6493171360597334E-01
3R_25923058_SNP C A 0.2199 31 110 0.04031 3.3182218899633721E-02
3R_25923109_SNP A G 0.08696 14 147 0.3235 3.1996525372473972E-01
3R_25923118_DEL AA A 0.2313 31 103 0.9353 9.3140068823880129E-01
3R_25923220_SNP G C 0.1 16 144 0.8744 8.7193331701882704E-01
3R_25923239_SNP G A 0.08861 14 144 0.9888 9.8857988753190940E-01
3R_25923253_DEL T TGCGGAAAATGTAGCCA 0.09146 15 149 0.2403 2.3531754114029813E-01
3R_25923282_DEL T TAACTG 0.09146 15 149 0.2403 2.3531754114029813E-01
3R_25923304_SNP A C 0.1592 25 132 0.2967 2.9274536332188461E-01
3R_25923342_SNP A C 0.3117 48 106 0.7908 7.8598717147419372E-01
3R_25923365_SNP T A 0.2273 35 119 0.07374 6.6247463838656595E-02
3R_25923390_SNP T A 0.2961 45 107 0.07973 6.8562559745810187E-02
3R_25923408_SNP A T 0.2256 30 103 0.1847 1.6177909955297753E-01
3R_25923422_SNP G T 0.4779 65 71 0.01623 1.1067556426764694E-02
3R_25923539_SNP C A 0.1076 17 141 0.0668 6.1235945652695280E-02
3R_25923641_SNP A G 0.4189 62 86 0.4506 4.3089724997841305E-01
3R_25923871_SNP A C 0.08642 14 148 0.3157 3.0978490899962341E-01
3R_25923893_SNP T C 0.271 42 113 0.828 8.2342400709209529E-01
3R_25924024_INS ACG A 0.07843 12 141 0.1204 1.1001643631530644E-01
3R_25924374_SNP C A 0.08075 13 148 0.496 4.8826737430082934E-01
3R_25924392_SNP C A 0.07453 12 149 0.4764 4.6854475116995853E-01
3R_25924399_SNP T A 0.08075 13 148 0.496 4.8826737430082934E-01
3R_25924497_SNP G C 0.15 24 136 0.7503 7.4526570238059708E-01
3R_25924526_SNP A C 0.09434 15 144 0.6895 6.8268757015108705E-01
3R_25924534_SNP T A 0.1 16 144 0.6618 6.5548858464809245E-01
3R_25924543_SNP C T 0.4933 74 76 0.6239 6.1119132279368760E-01
3R_25924547_SNP A T 0.1465 23 134 0.755 7.4811893827120957E-01
3R_25924631_SNP T C 0.08696 14 147 0.9644 9.6409190717441984E-01
3R_25924659_SNP G T 0.1187 19 141 0.3496 3.4222862326357562E-01
3R_25924692_SNP T C 0.1316 20 132 0.6258 6.1948922767885506E-01
3R_25924833_SNP C T 0.3179 48 103 0.433 4.1636797940666381E-01
3R_25924900_SNP A G 0.36 54 96 0.3881 3.7264396179139359E-01
3R_25924959_SNP C T 0.3636 56 98 0.3096 2.9405528980185902E-01
3R_25925062_SNP T C 0.3226 50 105 0.6798 6.7057930252303621E-01
3R_25925089_SNP A T 0.3548 55 100 0.6443 6.3455626179171865E-01
3R_25925100_SNP T C 0.3487 53 99 0.807 8.0430364666127019E-01
3R_25925314_DEL AA A 0.2071 29 111 0.3428 3.3963667068918202E-01
3R_25925722_DEL A AA 0.1164 17 129 0.3152 3.4863880125875235E-01
3R_25925819_SNP T C 0.2568 38 110 0.2574 2.3599589978471913E-01
3R_25925954_SNP T C 0.1274 20 137 0.2955 2.8482524230008122E-01
3R_25926073_SNP A T 0.4379 67 86 0.9452 9.4345191882009183E-01
3R_25926123_SNP A T 0.4527 67 81 0.838 8.2963688540222691E-01
3R_25926514_SNP A C 0.05556 9 153 0.6394 6.3431666193027469E-01
3R_25926519_SNP A G 0.05 8 152 0.9809 9.8053984440253839E-01
3R_25926702_SNP C T 0.05096 8 149 0.4857 4.7522248886081819E-01
3R_25926774_SNP G A 0.3725 57 96 0.7515 7.4352619666902187E-01
3R_25926778_DEL T TCAAAGCTCG 0.2432 36 112 0.1809 1.6678939984592900E-01
3R_25926801_SNP T C 0.3289 50 102 0.1192 1.0536978002974906E-01
3R_25926804_SNP A G 0.2516 39 116 0.04782 4.1324825446307362E-02
3R_25926826_SNP A G 0.3289 50 102 0.1192 1.0536978002974906E-01
3R_25926869_SNP A C 0.3165 50 108 0.1403 1.3236313102644970E-01
3R_25926917_SNP G T 0.3791 58 95 0.9279 9.2559762289770608E-01
3R_25926944_SNP G A 0.2517 38 113 0.1629 1.4608913904701415E-01
3R_25926984_SNP T C 0.3057 48 109 0.1456 1.3512330203880696E-01
3R_25927048_SNP T A 0.3922 60 93 0.924 9.2151778251955796E-01
3R_25927155_SNP T G 0.2468 39 119 0.1518 1.4373586973611441E-01
3R_25927156_SNP T C 0.4013 61 91 0.9315 9.2925655028705323E-01
3R_25927340_SNP T C 0.08589 14 149 0.9923 9.9219979793782698E-01
3R_25927347_SNP C T 0.2692 42 114 0.1671 1.5477390697454374E-01
3R_25927392_SNP A T 0.2166 34 123 0.6835 6.7725679116577253E-01
3R_25927436_SNP G C 0.2895 44 108 0.7421 7.3239855284128086E-01
3R_25927457_SNP C A 0.2905 43 105 0.9487 9.4655499165391710E-01
3R_25927487_SNP G T 0.2675 42 115 0.2871 2.7633321362798180E-01
3R_25927513_SNP C A 0.2857 42 105 0.8465 8.4130546456544109E-01
3R_25927533_SNP C T 0.2739 43 114 0.2434 2.3002635479750599E-01
3R_25927536_SNP C A 0.1258 20 139 0.9968 9.9673262471598112E-01
3R_25927540_SNP A C 0.1313 21 139 0.9296 9.2830061861533075E-01
3R_25927541_SNP A G 0.1203 19 139 0.7365 7.3085520550717031E-01
3R_25927604_SNP G T 0.2697 41 111 0.3564 3.4002492975468013E-01
3R_25927615_SNP G T 0.2697 41 111 0.3228 3.0630352344273792E-01
3R_25927636_SNP G A 0.4315 63 83 0.8216 8.1654405692546606E-01
3R_25927654_SNP T G 0.2614 40 113 0.1748 1.5871855261480527E-01
3R_25927683_SNP G A 0.2781 42 109 0.7089 6.9713378211200017E-01
3R_25927798_SNP C A 0.08108 12 136 0.3835 4.1077988086295680E-01
3R_25927870_INS AGCTGCCAAAA A 0.1625 26 134 0.6223 6.1491340650301685E-01
3R_25927872_SNP C A 0.1456 23 135 0.7065 6.9912390449009032E-01
3R_25927893_SNP T C 0.1401 22 135 0.5029 4.9523036789810349E-01
3R_25927898_DEL TG T 0.2781 42 109 0.5348 5.2438416766788709E-01
3R_25927935_SNP G T 0.1509 24 135 0.4534 4.4432366389062605E-01
3R_25927943_SNP G A 0.1812 29 131 0.3898 3.7981921054345880E-01
3R_25928031_SNP C T 0.4583 66 78 0.9712 9.6948957188277263E-01
3R_25928248_SNP T G 0.1776 27 125 0.3361 3.1946925842326157E-01
3R_25928324_SNP T C 0.2403 37 117 0.22 2.0472842433231808E-01
3R_25928325_SNP C T 0.2353 36 117 0.2619 2.4528712825231958E-01
3R_25928343_SNP A G 0.1274 20 137 0.2325 2.2291744457029194E-01
3R_25928553_SNP A T 0.2038 32 125 0.5128 5.0117997416800542E-01
3R_25928578_DEL TGTT T 0.2614 40 113 0.4484 4.3189739958954965E-01
3R_25928872_SNP G A 0.2611 41 116 0.5775 5.6739446006026173E-01
3R_25928905_SNP T G 0.05096 8 149 0.6121 6.0468704215290980E-01
3R_25928934_SNP T A 0.4257 63 85 0.3649 3.4261129442075378E-01
3R_25929038_DEL TGCT T 0.2 32 128 0.7254 7.1970422776064313E-01
3R_25929190_SNP A C 0.415 61 86 0.5632 5.4404052576140505E-01
3R_25929248_SNP T G 0.05031 8 151 0.6305 6.2206603112747794E-01
3R_25929386_SNP A C 0.06061 10 155 0.9637 9.6343132053189273E-01
3R_25929558_SNP A C 0.1788 27 124 0.6207 6.0944444492082783E-01
3R_25929573_SNP A G 0.22 33 117 0.4095 3.9099608938686592E-01
3R_25929579_SNP A T 0.2 30 120 0.103 9.1524698019178619E-02
3R_25929610_SNP C G 0.2484 38 115 0.3151 2.9896495918468291E-01
3R_25929658_SNP C T 0.4295 64 85 0.09251 7.8224402478633784E-02
3R_25929667_SNP A C 0.06748 11 152 0.1656 1.5981772629657898E-01
3R_25929673_SNP T C 0.15 24 136 0.48 4.7082371209046325E-01
3R_25929703_SNP T A 0.2418 37 116 0.2757 2.5925823146918670E-01
3R_25929742_SNP A G 0.2452 38 117 0.3309 3.1659124511950743E-01
3R_25929798_SNP A T 0.1923 30 126 0.5252 5.1412851665156656E-01
3R_25929978_SNP G A 0.44 66 84 0.8333 8.2592186218546537E-01
3R_25929985_SNP A C 0.4333 65 85 0.9626 9.6113208081856383E-01
3R_25929990_SNP A T 0.06875 11 149 0.6439 6.3749091325012497E-01
3R_25930040_SNP C T 0.1623 25 129 0.2773 2.5901067474139128E-01
3R_25930070_SNP C T 0.2662 41 113 0.2393 2.2895492379315496E-01
3R_25930113_SNP A G 0.06211 10 151 0.3923 3.8355206090055793E-01
3R_25930203_SNP T C 0.1572 25 134 0.2674 2.5573985020038970E-01
3R_25930328_SNP T C 0.08696 14 147 0.4622 4.5921133453781349E-01
3R_25930335_SNP G C 0.4605 70 82 0.2786 2.6110323723685480E-01
3R_25930338_SNP T C 0.1282 20 136 0.1527 1.4056076192528233E-01
3R_25930445_SNP A C 0.5 77 77 0.9216 9.1936198818920467E-01
3R_25930503_SNP G A 0.4295 67 89 0.6931 6.8708349368511401E-01
3R_25930541_SNP G A 0.09938 16 145 0.8618 8.5920203882326207E-01
3R_25930542_SNP G C 0.4564 68 81 0.6127 5.9652892908323329E-01
3R_25930551_SNP G T 0.4414 64 81 0.5364 5.1140015873129097E-01
3R_25930552_SNP C T 0.4414 64 81 0.4599 4.3326674046726366E-01
3R_25930605_SNP C T 0.4737 72 80 0.6292 6.1559614111852434E-01
3R_25930610_SNP G A 0.2 32 128 0.3679 3.5771569990491159E-01
3R_25930620_SNP A G 0.1667 26 130 0.3264 3.1694913829279503E-01
3R_25930623_SNP C T 0.1613 25 130 0.3571 3.4622402669807351E-01
3R_25930653_SNP T G 0.172 27 130 0.2424 2.3266507681360071E-01
3R_25930654_SNP C T 0.1898 26 111 0.3373 3.2997369113646213E-01
3R_25930675_SNP T G 0.0679 11 151 0.424 4.1683976369247833E-01
3R_25930681_SNP C A 0.2353 36 117 0.637 6.2764043703682226E-01
3R_25930683_SNP A G 0.2403 37 117 0.5664 5.5502634889833313E-01
3R_25930691_SNP A C 0.4698 70 79 0.6999 6.8744508040528274E-01
3R_25930695_SNP T A 0.06173 10 152 0.5355 5.2960131970510660E-01
3R_25930705_DEL A ATGGCAACGTA 0.2051 32 124 0.3721 3.5902304164893717E-01
3R_25930717_INS TGTATAAATAGT T 0.2065 32 123 0.3767 3.6204745107512737E-01
3R_25930732_SNP T C 0.1187 19 141 0.3623 3.5423294123215110E-01
3R_25930739_SNP T C 0.07975 13 150 0.1926 1.8709167188901521E-01
3R_25930740_INS AAG A 0.075 12 148 0.1829 1.7377801055632969E-01
3R_25930742_INS G GAG 0.3901 55 86 0.8781 8.8623562444205328E-01
3R_25930743_INS AGT C 0.1623 25 129 0.2543 2.4292940217481152E-01
3R_25930745_SNP A C 0.3247 50 104 0.5166 5.0381067147956793E-01
3R_25930756_SNP C T 0.05625 9 151 0.5468 5.3980535177172295E-01
3R_25930759_SNP G A 0.0566 9 150 0.5426 5.3445710075404873E-01
3R_25930763_SNP C G 0.1538 24 132 0.2142 2.0520128869232013E-01
3R_25930785_SNP T G 0.1592 25 132 0.2322 2.2454807932511955E-01
3R_25930802_DEL G CCTTGCGCTACATAACT 0.06748 11 152 0.4263 4.2048508470328494E-01
3R_25930863_SNP A G 0.1187 19 141 0.7514 7.4599538217186134E-01
3R_25930906_SNP A G 0.1076 17 141 0.4959 4.8673865950812800E-01
3R_25930920_INS TTTTTT T 0.05096 8 149 0.659 6.5249875470616781E-01
3R_25930923_SNP T C 0.1241 18 127 0.1954 1.7527814125726493E-01
3R_25930928_INS TG T 0.05161 8 147 0.5981 5.9093144703485767E-01
3R_25930935_INS AT A 0.05229 8 145 0.5634 5.5416828813657393E-01
3R_25930937_INS AGGTG A 0.05195 8 146 0.5069 5.0229704457489943E-01
3R_25930940_INS GTGCTCTGTGTT G 0.05195 8 146 0.5634 5.5356411998730437E-01
3R_25930945_INS GCTAAAGTCAACGCTTTACAGCGAAAAAACAGCGCCAACT G 0.05369 8 141 0.5556 5.4003407553515603E-01
3R_25930960_SNP T G 0.1722 26 125 0.1045 9.2540049209653530E-02
3R_25930988_INS ATTTGACGCATTGTGCGATTTGATTGGTCAGTCGGTCGCTTATTCAGTCAGTCAGTCACTCAGTAATTCATTCATTCAGTCAGTCAGTCATTCTGACGATCGGTCGCTTTTGCCTTTTGGTTCGCTTATCTGTGGCCGCAATTT A 0.05594 8 135 0.9659 9.7107328437527485E-01
3R_25930990_SNP A G 0.0679 11 151 0.7909 7.9188320556355096E-01
3R_25931116_SNP T C 0.4314 66 87 0.7258 7.1583225814125129E-01
3R_25931148_SNP C A 0.2763 42 110 0.3706 3.5504131106795522E-01
3R_25931149_SNP T C 0.271 42 113 0.3886 3.7612719804179240E-01
3R_25931173_SNP A T 0.1842 28 124 0.1847 1.6628180507015689E-01
3R_25931201_INS TCAAT T 0.4627 62 72 0.6459 6.2337274871791126E-01
3R_25931250_SNP A T 0.06098 10 154 0.3625 3.5737177663846309E-01
3R_25931259_SNP G A 0.3161 49 106 0.6775 6.7036380775572768E-01
3R_25931276_SNP T C 0.125 20 140 0.1172 1.0956173860049745E-01
3R_25931294_SNP C A 0.2564 40 116 0.2288 2.1799850441753099E-01
3R_25931309_SNP A T 0.3137 48 105 0.6102 6.0439003414753034E-01
3R_25931344_SNP A C 0.1437 23 137 0.1633 1.5449168495416832E-01
3R_25931352_SNP A C 0.1491 24 137 0.1893 1.8120951707098865E-01
3R_25931370_SNP A C 0.3862 56 89 0.1455 1.2512704881919889E-01
3R_25931391_SNP T G 0.3245 49 102 0.495 4.8143145639492813E-01
3R_25931414_SNP C T 0.3197 47 100 0.5328 5.1645861943487692E-01
3R_25931510_SNP T C 0.1195 19 140 0.9356 9.3438783416943871E-01
3R_25931515_DEL T TTT 0.05096 8 149 0.7829 7.8082714446749413E-01
3R_25931595_SNP A T 0.09804 15 138 0.4326 4.6121480549566674E-01
3R_25931596_SNP A T 0.08497 13 140 0.391 4.1946532555045113E-01
3R_25931605_SNP C T 0.08955 12 122 0.2807 2.5857842296652567E-01
3R_25931620_SNP A G 0.1 16 144 0.7918 7.8756751554781379E-01
3R_25931703_SNP G A 0.1899 30 128 0.957 9.5579624698886256E-01
3R_25931713_SNP A C 0.1835 29 129 0.9969 9.9692006504853015E-01
3R_25931725_SNP C T 0.2282 34 115 0.1455 1.3257833911645522E-01
3R_25931807_SNP T G 0.1859 29 127 0.7806 7.7507267668466573E-01
3R_25931826_SNP A T 0.06135 10 153 0.3751 3.6853668817666196E-01
3R_25931830_SNP C T 0.0559 9 152 0.2994 2.8995239816281582E-01
3R_25931831_INS GA G 0.05625 9 151 0.299 2.8805794529265349E-01
3R_25931840_SNP A G 0.08125 13 147 0.28 2.7088641054930429E-01
3R_25931889_SNP C T 0.3421 52 100 0.3766 3.6023635028823542E-01
3R_25932059_SNP T C 0.07407 12 150 0.8807 8.7889467842411484E-01
3R_25932081_DEL A ATCA 0.0828 13 144 0.3154 3.1747049962416352E-01
3R_25932096_SNP T A 0.08025 13 149 0.206 1.9898607333965668E-01
3R_25932100_SNP A G 0.2876 44 109 0.8702 8.6571905162883434E-01
3R_25932106_SNP C T 0.08075 13 148 0.8033 7.9992823330311058E-01
3R_25932108_DEL T TATGTAATTTTT 0.08075 13 148 0.7966 7.9284352696153593E-01
3R_25932117_SNP T C 0.1799 25 114 0.9612 9.5916546776607625E-01
3R_25932155_DEL A AAACACCTCAAATATTCCGTTCGTCAGTCTAATCA 0.07975 13 150 0.7832 7.8036424488061962E-01
3R_25932192_SNP A T 0.07975 13 150 0.7832 7.8036424488061962E-01
3R_25932193_DEL G GTAACACTCGATCGCCTCGATT 0.07407 12 150 0.4205 4.1794983924657902E-01
3R_25932256_SNP G A 0.3636 56 98 0.6153 6.0577135556962602E-01
3R_25932274_SNP C A 0.3553 54 98 0.505 5.0340145926641044E-01
3R_25932292_SNP G C 0.08589 14 149 0.2122 2.0650966839122697E-01
3R_25932321_SNP G C 0.3725 57 96 0.4993 4.8513763285504541E-01
3R_25932323_SNP C T 0.3742 58 97 0.5231 5.1182879203318143E-01
3R_25932324_SNP A T 0.366 56 97 0.5532 5.3990493832207931E-01
3R_25932351_SNP T C 0.2579 41 118 0.7632 7.5798540517144430E-01
3R_25932456_DEL GTAGGAGGAG G 0.05229 8 145 0.1775 1.7054335092472972E-01
3R_25932471_SNP G A 0.2839 44 111 0.655 6.4857983127267749E-01
3R_25932473_SNP T C 0.2839 44 111 0.7922 7.9183676942744441E-01
3R_25932755_SNP A T 0.4901 74 77 0.6303 6.1808611946218428E-01
3R_25932756_SNP T A 0.3816 58 94 0.1968 1.8202064967693943E-01
3R_25932783_SNP T C 0.4379 67 86 0.2835 2.6892114461711103E-01
3R_25932825_SNP C T 0.3221 48 101 0.3582 3.3534267169176546E-01
3R_25932827_SNP A G 0.2877 42 104 0.9314 9.3085415553748263E-01
3R_25932899_SNP T C 0.05625 9 151 0.1451 1.7543022430117350E-01
3R_25932966_SNP A G 0.06173 10 152 0.1816 1.7455531196850727E-01
3R_25932967_SNP C T 0.1069 17 142 0.1703 1.6186818578537898E-01
3R_25932979_SNP T G 0.05696 9 149 0.2158 2.0396497508733691E-01
3R_25933086_SNP C T 0.1806 28 127 0.8573 8.5291349676360184E-01
3R_25933214_SNP A T 0.2968 46 109 0.651 6.3977075888164048E-01
3R_25933219_SNP G A 0.2876 44 109 0.6879 6.7614114169935635E-01
3R_25933220_SNP G A 0.06135 10 153 0.3169 3.1086876209208236E-01
3R_25933227_SNP C G 0.2876 44 109 0.5879 5.7420791251963799E-01
3R_25933228_SNP T A 0.2727 42 112 0.6999 6.8947104975748053E-01
3R_25933238_SNP T A 0.2484 39 118 0.4946 4.9476763096158527E-01
3R_25933266_SNP T A 0.2387 37 118 0.3911 3.7541746687041655E-01
3R_25933313_SNP G T 0.1509 24 135 0.8351 8.3141162731606300E-01
3R_25933315_SNP C A 0.2342 37 121 0.2562 2.4633188894204516E-01
3R_25933320_SNP G C 0.2603 38 108 0.2057 1.8473892391602487E-01
3R_25933323_SNP G T 0.2961 45 107 0.2975 2.8470994546123474E-01
3R_25933324_SNP T G 0.3007 46 107 0.2108 1.9539870045883112E-01
3R_25933477_SNP T C 0.05556 9 153 0.7802 7.7674368743301947E-01
3R_25933518_SNP T A 0.1795 28 128 0.8228 8.1820795447667360E-01
3R_25933524_SNP T C 0.1795 28 128 0.8037 7.9879759234623560E-01
3R_25933552_SNP C T 0.1299 20 134 0.6339 6.2315397080393908E-01
3R_25933570_SNP T G 0.4026 62 92 0.5092 4.9571426429003707E-01
3R_25933700_SNP A C 0.2115 33 123 0.8882 8.8637234799764764E-01
3R_25933821_SNP G A 0.05031 8 151 0.569 5.6436289955093399E-01
3R_25933886_SNP T G 0.1456 23 135 0.949 9.4770844447968949E-01
3R_25933887_SNP C A 0.1384 22 137 0.1345 1.2613320978359899E-01
3R_25933943_SNP A C 0.1847 29 128 0.7093 7.0152682411767042E-01
3R_25934024_SNP G A 0.09259 15 147 0.1661 1.6054825393835115E-01
3R_25934070_SNP G A 0.2867 43 107 0.8707 8.6580785672493366E-01
3R_25934099_SNP T G 0.09317 15 146 0.1699 1.6311784201232460E-01
3R_25934117_SNP A G 0.2876 44 109 0.07872 6.7974203801004190E-02
3R_25934254_SNP A G 0.3245 49 102 0.6231 6.1027974731567713E-01
3R_25934260_SNP G A 0.1699 26 127 0.9969 9.9678412903891356E-01
3R_25934420_SNP A T 0.2697 41 111 0.4393 4.2511428877003499E-01
3R_25934488_SNP C T 0.2549 39 114 0.6509 6.4150032655341049E-01
3R_25934493_SNP A C 0.2517 38 113 0.7748 7.6800555850936558E-01
3R_25934509_SNP C T 0.1908 29 123 0.6334 6.2234093837186211E-01
3R_25934538_SNP C A 0.2847 39 98 0.6135 5.9668821439187791E-01
3R_25934638_SNP A G 0.1633 24 123 0.9372 9.3454876688972177E-01
3R_25934685_SNP C G 0.349 52 97 0.452 4.4248951334021791E-01
3R_25934707_DEL A ATTTA 0.06962 11 147 0.5086 4.9937325812450550E-01
3R_25934722_SNP A G 0.07547 12 147 0.1685 1.6105782375853095E-01
3R_25934937_SNP T A 0.3487 53 99 0.4223 4.0648551533155053E-01
3R_25934998_SNP T C 0.3791 58 95 0.3765 3.5937042350404902E-01
3R_25935285_SNP T C 0.2353 36 117 0.5025 4.8861710323952823E-01
3R_25935293_SNP C A 0.4797 71 77 0.4505 4.2738530352822401E-01
3R_25935305_SNP A C 0.1765 27 126 0.6926 6.8313981913573896E-01
3R_25935459_SNP C T 0.4966 74 75 0.6315 6.1643417894689856E-01
3R_25935474_SNP A G 0.2318 35 116 0.3578 3.4297334132630897E-01
3R_25935489_SNP C T 0.2293 36 121 0.2432 2.3215961534146479E-01
3R_25935511_SNP A T 0.2013 32 127 0.4813 4.7289364188426342E-01
3R_25935548_INS GAT G 0.1753 27 127 0.2393 2.6439416148097750E-01
3R_25935554_SNP G T 0.1871 29 126 0.09917 1.1504349120667567E-01
3R_25935556_SNP T C 0.2013 32 127 0.4813 4.7289364188426342E-01
3R_25935610_SNP C A 0.3312 51 103 0.1906 1.8116034557317795E-01
3R_25935640_SNP T C 0.2166 34 123 0.6128 6.0809131843222985E-01
3R_25935821_SNP G A 0.2089 33 125 0.9825 9.8211556759588114E-01
3R_25935986_SNP C A 0.06135 10 153 0.3133 3.0734953549820809E-01
3R_25935991_SNP G A 0.2162 32 116 0.5364 5.2759812168344722E-01
3R_25936036_SNP T C 0.1728 28 134 0.5795 5.7663260720127263E-01
3R_25936042_SNP A G 0.1056 17 144 0.8032 8.0043883416922457E-01
3R_25936045_SNP A T 0.07742 12 143 0.5534 5.4225180553209640E-01
3R_25936141_SNP C G 0.1677 27 134 0.4712 4.6761902572471337E-01
3R_25936204_SNP A G 0.4306 62 82 0.8243 8.1524432932997182E-01
3R_25936210_SNP G A 0.05696 9 149 0.5219 5.1238876037806591E-01
3R_25936246_SNP C T 0.4276 65 87 0.9177 9.1431927031177140E-01
3R_25936339_SNP C T 0.075 12 148 0.3295 3.2153611396599024E-01
3R_25936381_SNP G A 0.2548 40 117 0.4321 4.2164974401772626E-01
3R_25936384_SNP G T 0.08125 13 147 0.5399 5.3391829338731100E-01
3R_25936400_SNP T G 0.07317 12 152 0.3383 3.3316699878930411E-01
3R_25936402_SNP T C 0.07362 12 151 0.3497 3.4458611008066709E-01
3R_25936433_SNP G A 0.3355 52 103 0.6518 6.4232723131572400E-01
3R_25936459_SNP G A 0.1677 26 129 0.9868 9.8649614736754832E-01
3R_25936464_SNP A T 0.0566 9 150 0.8708 8.6840281045170786E-01
3R_25936470_SNP A G 0.2632 40 112 0.5137 5.0150996474652199E-01
3R_25936478_SNP T C 0.2403 37 117 0.5021 4.8901993672201349E-01
3R_25936493_SNP A T 0.0566 9 150 0.8708 8.6840281045170786E-01
3R_25936541_DEL C CC 0.05195 8 146 0.401 4.3167895710866000E-01
3R_25936624_SNP A G 0.1384 22 137 0.7129 7.1014083453671051E-01
3R_25936646_SNP A C 0.1503 23 130 0.5287 5.5932245276986703E-01
3R_25936678_SNP T C 0.08917 14 143 0.6057 5.9891380977820674E-01
3R_25936798_SNP T C 0.3595 55 98 0.9685 9.6738543820707579E-01
3R_25936878_SNP A C 0.2876 44 109 0.9676 9.6652961278812843E-01
3R_25936929_SNP G A 0.2774 43 112 0.7673 7.6103592602874592E-01
3R_25936959_SNP A G 0.4834 73 78 0.5434 5.2827473161191563E-01
3R_25936970_INS CCGTGACACCAGC C 0.3947 60 92 0.6844 6.7264302265629328E-01
3R_25937046_SNP T C 0.09259 15 147 0.8679 8.6617640402840501E-01
3R_25937214_SNP A G 0.1296 21 141 0.7469 7.4312605010104149E-01
3R_25937248_SNP T A 0.1132 18 141 0.5173 5.0683682333729418E-01
3R_25937250_SNP A G 0.05521 9 154 0.4064 4.0015614756038487E-01
3R_25937346_SNP A G 0.2288 35 118 0.921 9.1851881507962685E-01
3R_25937763_SNP T C 0.05625 9 151 0.9402 9.3939286731515237E-01
3R_25937859_SNP T A 0.4336 62 81 0.8345 8.2552621671421766E-01
3R_25937924_SNP G A 0.3586 52 93 0.7318 7.1679944041503263E-01
3R_25937991_SNP C T 0.2138 34 125 0.1359 1.2883775558653854E-01
3R_25938023_SNP A G 0.298 45 106 0.8963 8.9219890226817011E-01
3R_25938053_SNP T C 0.2703 40 108 0.4239 4.3299484903719576E-01
3R_25938395_SNP C A 0.2152 34 124 0.6989 6.9234629191075725E-01
3R_25938573_SNP T C 0.3233 43 90 0.1467 1.2102249495618567E-01
3R_25938589_SNP T C 0.1419 22 133 0.925 9.2254992691533211E-01
3R_25938677_SNP G T 0.121 19 138 0.9717 9.7095783210953124E-01
3R_25938728_SNP A C 0.06211 10 151 0.1563 1.4881247979084511E-01
3R_25938729_DEL T TGTTGTACATACGACGAGGAGCGG 0.06211 10 151 0.1563 1.4881247979084511E-01
3R_25938814_INS GTAG A 0.0559 9 152 0.9865 9.8631457426124691E-01
3R_25938874_DEL G GAG 0.1448 21 124 0.9155 9.1688417756852458E-01
3R_25939022_SNP T C 0.1923 30 126 0.07791 7.3342032381234060E-02
3R_25939096_SNP T G 0.1304 21 140 0.1161 1.1025259169104196E-01
3R_25939123_SNP C T 0.1258 20 139 0.6568 6.5097851853323996E-01
3R_25939326_SNP G A 0.3946 58 89 0.7296 7.2043276973746972E-01
3R_25939365_SNP T C 0.1056 17 144 0.819 8.1569757448750235E-01
3R_25939435_SNP G A 0.06135 10 153 0.1412 1.3582340483324884E-01
3R_25939506_SNP G A 0.07595 12 146 0.03437 2.9771071408191900E-02
3R_25939654_SNP T C 0.05031 8 151 0.2951 2.8478917879469856E-01
3R_25939735_SNP T C 0.1731 27 129 0.1753 1.6713049391919055E-01
3R_25939832_SNP A T 0.05625 9 151 0.8314 8.2813527764166006E-01
3R_25939837_SNP A C 0.05625 9 151 0.8314 8.2813527764166006E-01
3R_25939872_SNP C A 0.06875 11 149 0.003387 2.7436610983532098E-03
3R_25939948_INS ACA A 0.3869 53 84 0.1109 8.8757721375216203E-02
3R_25939967_SNP A T 0.1494 23 131 0.09707 8.7611991693095970E-02
3R_25939973_SNP G C 0.2372 37 119 0.6247 6.1616043992835645E-01
3R_25939982_INS ATA A 0.05625 9 151 0.5291 5.2127304035243882E-01
3R_25940019_SNP A G 0.0828 13 144 0.01132 9.8031061260235187E-03
3R_25940028_SNP C G 0.4467 67 83 0.5279 5.1078603030521430E-01
3R_25940069_SNP T C 0.1401 22 135 0.4251 4.1572551156278081E-01
3R_25940074_SNP G A 0.1677 27 134 0.456 4.5322344211032073E-01
3R_25940097_SNP G C 0.06875 11 149 0.213 2.0477314189240492E-01
3R_25940189_SNP A G 0.2614 40 113 0.539 5.2586189990281840E-01
3R_25940201_SNP A T 0.08025 13 149 0.2215 2.1440581046269169E-01
3R_25940218_SNP A C 0.06875 11 149 0.6219 6.2164790647652801E-01
3R_25940237_SNP G T 0.1203 19 139 0.2278 2.1990775827014564E-01
3R_25940239_SNP C T 0.08861 14 144 0.1863 1.7461156797435462E-01
3R_25940244_SNP C A 0.0875 14 146 0.8171 8.1355631261231842E-01
3R_25940356_SNP G T 0.07051 11 145 0.8591 8.5531929979031185E-01
3R_25940360_SNP G T 0.4662 69 79 0.4134 3.9490349144854620E-01
3R_25940366_SNP T C 0.09317 15 146 0.6723 6.6707175649997108E-01
3R_25940388_SNP A C 0.141 22 134 0.4087 4.0056619688999306E-01
3R_25940431_INS AA A 0.1169 18 136 0.958 9.5720843176505477E-01
3R_25940437_SNP T C 0.07407 12 150 0.2109 2.0387603104381702E-01
3R_25940498_DEL G GG 0.3592 51 91 0.2054 2.1410946577945900E-01
3R_25940502_SNP A G 0.4759 69 76 0.6596 6.4383124264444569E-01
3R_25940530_SNP T C 0.4375 63 81 0.9994 9.9938756040724686E-01
3R_25940610_SNP A G 0.3784 56 92 0.3059 2.8176232570805648E-01
3R_25940613_SNP T C 0.3919 58 90 0.2083 1.8501729340484518E-01
3R_25940618_SNP T C 0.1484 23 132 0.8575 8.5286642365892262E-01
3R_25940631_SNP C T 0.2645 41 114 0.3124 2.9701086862034298E-01
3R_25940636_SNP A G 0.06369 10 147 0.6453 6.3876556997262579E-01
3R_25940669_SNP T G 0.2628 41 115 0.2192 2.1014985828730148E-01
3R_25940673_SNP T C 0.2581 40 115 0.2389 2.2335070350801567E-01
3R_25940686_SNP C T 0.3101 49 109 0.8056 8.0268741413571509E-01
3R_25940691_SNP T C 0.2166 34 123 0.5015 4.9356753751028448E-01
3R_25940693_SNP A T 0.07051 11 145 0.3733 3.6227553515674649E-01
3R_25940703_DEL T TAGCCTTTATT 0.1781 26 120 0.1411 1.6417286277566345E-01
3R_25940717_SNP G C 0.1235 20 142 1 9.9996268377625575E-01
3R_25940720_SNP T A 0.1623 25 129 0.6456 6.4147163642290927E-01
3R_25940721_SNP C T 0.05769 9 147 0.8973 8.9535326181667751E-01
3R_25940736_SNP T G 0.2278 36 122 0.4729 4.6361149133928115E-01
3R_25940737_SNP C T 0.3182 49 105 0.5655 5.6308796599798205E-01
3R_25940774_SNP T A 0.1905 28 119 0.7037 6.9261920346270500E-01
3R_25940798_SNP A T 0.2756 43 113 0.2719 2.5750498797669263E-01
3R_25940852_SNP T C 0.05488 9 155 0.3146 3.0970809004215083E-01
3R_25940918_INS A ACTAGCAAA 0.1355 21 134 0.6048 5.9397080914287792E-01
3R_25941085_SNP T C 0.4636 70 81 0.7554 7.4650964788462804E-01
3R_25941099_SNP T A 0.1026 16 140 0.0636 5.7752932641900852E-02
3R_25941230_SNP A G 0.2857 46 115 0.7337 7.2930947247725619E-01
3R_25941241_SNP A G 0.1519 24 134 0.2749 2.6475203289113169E-01
3R_25941273_SNP T C 0.1688 27 133 0.0759 7.0765782998206864E-02
3R_25941363_SNP T C 0.06832 11 150 0.05578 5.1945032666396364E-02
3R_25941369_SNP G A 0.293 46 111 0.4339 4.2640344641288963E-01
3R_25941377_SNP C T 0.3553 54 98 0.5331 5.1703376422491898E-01
3R_25941454_SNP T A 0.0679 11 151 0.224 2.1686139669529769E-01
3R_25941482_SNP C A 0.3052 47 107 0.8434 8.3911966121867487E-01
3R_25941560_SNP G A 0.05556 9 153 0.3114 3.0616579869757965E-01
3R_25941568_SNP T G 0.4323 67 88 0.9716 9.7086497392497673E-01
3R_25941591_SNP T A 0.2229 35 122 0.4281 4.1713827782813773E-01
3R_25941603_SNP A G 0.06289 10 149 0.3773 3.6869355415774385E-01
3R_25941673_SNP A G 0.07273 12 153 0.1186 1.1576178135345316E-01
3R_25941686_SNP T A 0.121 19 138 0.01417 1.2233349190484286E-02
3R_25941948_SNP A G 0.0641 10 146 0.7992 7.9456371799335024E-01
3R_25941950_SNP G C 0.3376 53 104 0.1951 1.8369408530844467E-01
3R_25942115_SNP A G 0.3949 62 95 0.2479 2.3615854440626871E-01
3R_25942129_DEL T TCAAGTAACG 0.1419 22 133 0.9578 9.5673643367670624E-01
3R_25942192_SNP T A 0.1132 18 141 0.09573 8.9131659260407559E-02
3R_25942194_SNP A T 0.08974 14 142 0.369 4.0171449573791995E-01
3R_25942198_SNP C T 0.1132 18 141 0.4824 5.1516596158372718E-01
3R_25942206_SNP C T 0.2917 42 102 0.6987 7.1226099668421017E-01
3R_25942208_SNP T C 0.2536 35 103 0.4743 4.8699891232963433E-01
3R_25942210_SNP A C 0.2244 35 121 0.3929 3.7979835973314635E-01
3R_25942261_INS ATAT A 0.4172 63 88 0.6392 6.2493137947704847E-01
3R_25942294_SNP A C 0.443 66 83 0.8404 8.3317664511579625E-01
3R_25942299_SNP T C 0.2278 36 122 0.2732 2.6097508749704157E-01
3R_25942394_SNP G A 0.391 61 95 0.7167 7.0909465377767322E-01
3R_25942495_DEL G GC 0.1438 22 131 0.6999 6.9271923212475695E-01
3R_25942510_SNP A G 0.1111 18 144 0.7019 6.9713629554342482E-01
3R_25942546_SNP A C 0.3718 58 98 0.1742 1.6739243070826704E-01
3R_25942654_SNP C T 0.3355 52 103 0.02074 1.7672481960220841E-02
3R_25942689_SNP C T 0.2532 40 118 0.4408 4.2834100786261375E-01
3R_25942816_DEL T TAAGG 0.2098 30 113 0.3371 3.2165373207254533E-01
3R_25943110_SNP C T 0.3429 48 92 0.2023 1.7362564190016305E-01
3R_25943115_SNP G T 0.3026 46 106 0.1461 1.3076347933568333E-01
3R_25943341_SNP T C 0.3182 49 105 0.06076 5.8219904356493726E-02
3R_25943407_SNP T C 0.1338 21 136 0.04743 4.2180489871148939E-02
3R_25943444_SNP C G 0.3922 60 93 0.0179 1.3933447329049100E-02
3R_25943446_SNP T C 0.4183 64 89 0.539 5.2522866079253117E-01
3R_25943454_SNP T C 0.1582 25 133 0.02404 2.0458496209840478E-02
3R_25943456_SNP T A 0.1933 29 121 0.2746 2.5578157764987697E-01
3R_25943494_DEL C CGCTTCGTTGGCC 0.1338 21 136 0.04521 4.0593385874164910E-02
3R_25943510_SNP G A 0.2338 36 118 0.06274 5.5652977162516090E-02
3R_25943512_SNP G A 0.3613 56 99 0.05537 4.7796561807369901E-02
3R_25943549_SNP C T 0.3893 58 91 0.04904 5.6168569179263050E-02
3R_25943555_SNP C A 0.223 33 115 0.1076 1.1734376542396685E-01
3R_25943572_SNP A T 0.1313 21 139 0.1206 1.1267886547812789E-01
3R_25943579_SNP A G 0.1899 30 128 0.7656 7.5993514311284982E-01
3R_25943694_SNP A G 0.0559 9 152 0.3899 3.8183776367368583E-01
3R_25943802_SNP C G 0.4371 66 85 0.4661 4.5023875377383360E-01
3R_25943806_DEL A AAAATGTTACA 0.1338 21 136 0.04447 3.9937073573350690E-02
3R_25943826_SNP T A 0.4675 72 82 0.6835 6.7323443311671949E-01
3R_25943897_SNP A G 0.2188 35 125 0.4941 4.8554465381672030E-01
3R_25944135_SNP C T 0.3784 56 92 0.9423 9.4014340642334282E-01
3R_25944193_SNP C A 0.2987 46 108 0.1811 1.6771405002701523E-01
3R_25944243_SNP T A 0.3221 48 101 0.8349 8.2783018739505798E-01
3R_25944298_SNP G A 0.2089 33 125 0.1551 1.4538946032405231E-01
3R_25944332_SNP T C 0.07975 13 150 0.1985 1.9256387464060232E-01
3R_25944334_DEL A ACACCATATA 0.1961 30 123 0.1994 1.8769582942670215E-01
3R_25944357_SNP T C 0.07595 12 146 0.3284 3.2246077936237316E-01
3R_25944374_SNP A C 0.3117 48 106 0.1186 1.0662168139162975E-01
3R_25944381_SNP A C 0.0559 9 152 0.1487 1.4166482826349769E-01
3R_25944405_SNP T G 0.44 66 84 0.7332 7.2244964927950450E-01
3R_25944406_SNP T G 0.0559 9 152 0.1487 1.4166482826349769E-01
3R_25944449_SNP A G 0.08228 13 145 0.4499 4.4150527132949358E-01
3R_25944454_SNP A G 0.2658 42 116 0.2754 2.6362674316487422E-01
3R_25944469_SNP G A 0.2466 36 110 0.6388 6.2344043118460046E-01
3R_25944515_SNP T C 0.1837 27 120 0.3051 2.8145635203732877E-01
3R_25944523_SNP A G 0.4161 62 87 0.04141 3.3702747598991591E-02
3R_25944612_SNP C T 0.08125 13 147 0.5676 5.6103539841841887E-01
3R_25944691_SNP G A 0.1006 16 143 0.916 9.1435728429365215E-01
3R_25944722_SNP T G 0.07643 12 145 0.296 2.8149485454937706E-01
3R_25944789_SNP A C 0.1543 25 137 0.2351 2.2778917859203007E-01
3R_25944805_SNP C G 0.05 8 152 0.6491 6.4780516073458649E-01
3R_25944821_SNP T A 0.4286 63 84 0.5901 5.7958134125257310E-01
3R_25944825_DEL A AA 0.4178 61 85 0.6257 6.1607692334896491E-01
3R_25944889_INS ACTACA A 0.1126 17 134 0.6141 6.3405216940873643E-01
3R_25944925_DEL C CATTT 0.2566 39 113 0.3165 3.0426932629121006E-01
3R_25944940_SNP G T 0.2025 32 126 0.1561 1.4656639439387242E-01
3R_25944948_SNP C G 0.3013 47 109 0.1447 1.3464419738636402E-01
3R_25945003_SNP T C 0.3819 55 89 0.7519 7.4026201652498491E-01
3R_25945063_SNP T C 0.3377 51 100 0.1746 1.5760770745184760E-01
3R_25945087_SNP T A 0.1013 16 142 0.04078 3.6387235456540282E-02
3R_25945120_SNP A C 0.05732 9 148 0.2786 2.6543538741298089E-01
3R_25945188_SNP C A 0.2895 44 108 0.1604 1.4583397170612888E-01
3R_25945230_SNP A G 0.06748 11 152 0.5726 5.6745726706340849E-01
3R_25945236_SNP T G 0.3333 49 98 0.6035 5.9298988644630035E-01
3R_25945286_SNP G C 0.4444 68 85 0.4999 4.8402746318662171E-01
3R_25945300_SNP A G 0.2143 33 121 0.5886 5.7398424869375486E-01
3R_25945315_SNP T C 0.2293 36 121 0.2959 2.8383115554479443E-01
3R_25945388_SNP C A 0.281 43 110 0.2232 2.1024240241041714E-01
3R_25945401_SNP T G 0.271 42 113 0.1524 1.4361948604437336E-01
3R_25945483_DEL AACACAGTCGAAA A 0.2961 45 107 0.2018 1.8556107546614786E-01
3R_25945511_SNP C G 0.1572 25 134 0.06133 5.7213786095412264E-02
3R_25945520_SNP A G 0.1656 26 131 0.3155 3.5239224835879390E-01
3R_25945524_SNP G A 0.3595 55 98 0.0864 1.0840854124065136E-01
3R_25945532_SNP T G 0.2143 33 121 0.162 1.5012519335749164E-01
3R_25945535_SNP A G 0.2739 43 114 0.2557 2.4277310672128249E-01
3R_25945553_DEL T TCGG 0.07547 12 147 0.5237 5.1385549630612681E-01
3R_25945573_SNP A T 0.2179 34 122 0.1893 1.7920223975091720E-01
3R_25945634_SNP A C 0.3007 46 107 0.2338 2.1759899945561179E-01
3R_25945656_SNP T G 0.1623 25 129 0.07515 6.8845721028297738E-02
3R_25945685_SNP G A 0.1646 26 132 0.7314 7.2446155733671946E-01
3R_25945697_SNP T G 0.2288 35 118 0.08241 7.5198760552270622E-02
3R_25945704_SNP T A 0.1447 22 130 0.0649 5.6618878765807554E-02
3R_25945727_SNP G T 0.1558 24 130 0.6354 6.2581091961625313E-01
3R_25945739_SNP T C 0.06211 10 151 0.8658 8.6382417856377747E-01
3R_25945744_SNP A C 0.1161 18 137 0.7484 7.4410375811895646E-01
3R_25945798_SNP T G 0.4631 69 80 0.8979 8.9500326129340946E-01
3R_25945807_SNP C T 0.1625 26 134 0.8515 8.4837666533817013E-01
3R_25945808_SNP T G 0.06173 10 152 0.7377 7.3419269160380773E-01
3R_25945809_SNP T A 0.1553 25 136 0.8438 8.4086453331964073E-01
3R_25945846_DEL A AA 0.1216 18 130 0.3101 3.3729833860876224E-01
3R_25945901_SNP A G 0.1806 28 127 0.7838 7.7830145342982349E-01
3R_25945911_SNP T C 0.4248 65 88 0.9153 9.1272231566008477E-01
3R_25945925_SNP G C 0.194 26 108 0.04775 3.6906353234974147E-02
3R_25945943_SNP C T 0.3896 60 94 0.4847 4.7086352732450298E-01
3R_25945952_SNP A G 0.4091 63 91 0.634 6.2184374491918948E-01
3R_25945979_SNP C T 0.46 69 81 0.06833 5.7998208834313530E-02
3R_25946000_SNP T C 0.4966 74 75 0.1202 1.0591774721047620E-01
3R_25946006_SNP T C 0.4865 72 76 0.1215 1.0618548612816814E-01
3R_25946012_SNP T G 0.1132 18 141 0.1127 1.0705030981003305E-01
3R_25946029_SNP A G 0.09868 15 137 0.1909 1.7839264114887399E-01
3R_25946060_SNP C T 0.1218 19 137 0.4675 4.5787172131393306E-01
3R_25946078_SNP T A 0.3333 50 100 0.7754 7.6734328600904333E-01
3R_25946084_SNP T C 0.1125 18 142 0.05488 5.0699455080091375E-02
3R_25946093_SNP C A 0.137 20 126 0.09029 7.3938188020775036E-02
3R_25946177_SNP T A 0.2848 43 108 0.9932 9.9292204782339555E-01
3R_25946286_SNP T C 0.4762 70 77 0.7473 7.4098241629531103E-01
3R_25946291_SNP G A 0.3986 59 89 0.9347 9.3143921016899689E-01
3R_25946294_SNP T A 0.2014 29 115 0.9365 9.3243876537773063E-01
3R_25946295_SNP G T 0.3946 58 89 0.9275 9.2377312116277943E-01
3R_25946308_SNP A G 0.1615 26 135 0.7174 7.1217225867929579E-01
3R_25946360_SNP T C 0.3087 46 103 0.933 9.2995533696987032E-01
3R_25946408_SNP T C 0.09259 15 147 0.5612 5.5530805261563776E-01
3R_25946474_SNP T C 0.451 69 84 0.01001 8.1271351365049937E-03
3R_25946483_SNP A T 0.4437 67 84 0.01715 1.3677143867633352E-02
3R_25946516_INS GG G 0.08917 14 143 0.7821 7.9320814491195302E-01
3R_25946634_SNP T C 0.3987 61 92 0.8332 8.2719680539448692E-01
3R_25946643_SNP T C 0.3052 47 107 0.1462 1.3203020134065824E-01
3R_25946732_SNP A C 0.1169 18 136 0.9236 9.2118182438393958E-01
3R_25946868_SNP T A 0.3179 48 103 0.1359 1.1915798803623212E-01
3R_25946909_SNP G A 0.4626 68 79 0.1184 1.0059044076756996E-01
3R_25946923_SNP G A 0.4333 65 85 0.1635 1.4691533804086365E-01
3R_25946924_SNP A C 0.4558 67 80 0.1476 1.2987976782034460E-01
3R_25946942_SNP T G 0.1987 30 121 0.8748 8.6892085574817535E-01
3R_25947088_SNP A C 0.3212 44 93 0.7825 7.7015431167853299E-01
3R_25947104_SNP C A 0.2794 38 98 0.8862 8.8057540275694546E-01
3R_25947134_SNP C T 0.2406 32 101 0.9796 9.7958248173109530E-01
3R_25947249_SNP G T 0.2806 39 100 0.05893 4.3881956173276622E-02
3R_25947360_SNP G T 0.2905 43 105 0.68 6.6844462989083175E-01
3R_25947528_SNP G T 0.2961 45 107 0.02157 1.7308675375772454E-02
3R_25947531_SNP A G 0.2697 41 111 0.2635 2.5391782268397012E-01
3R_25947535_SNP T C 0.3377 51 100 0.03656 3.0439421174231950E-02
3R_25947536_SNP G T 0.2987 46 108 0.7302 7.2017961567301203E-01
3R_25947564_SNP A G 0.0566 9 150 0.1509 1.4337833925580556E-01
3R_25947565_SNP T C 0.0625 10 150 0.219 2.1156785906104647E-01
3R_25947586_SNP T A 0.2721 40 107 0.1991 1.7745634309981306E-01
3R_25947614_SNP T C 0.1242 20 141 0.09549 9.0052963156184052E-02
3R_25947624_SNP T C 0.2781 42 109 0.2986 2.7793983784726428E-01
3R_25947645_SNP A G 0.3161 49 106 0.4346 4.2276678919987554E-01
3R_25947685_SNP G T 0.2781 42 109 0.1764 1.5836097383499270E-01
3R_25947740_DEL A ATTGTA 0.4357 61 79 0.9153 9.1093913177304531E-01
3R_25947749_SNP T A 0.4589 67 79 0.5935 5.7271727370572012E-01
3R_25947832_SNP T C 0.4094 61 88 0.9009 8.9646595725321099E-01
3R_25947858_SNP C G 0.0566 9 150 0.4749 4.6529734769945408E-01
3R_25947880_SNP A C 0.2968 46 109 0.9744 9.7360134821340494E-01
3R_25947958_SNP T C 0.08642 14 148 0.06307 6.0382777353447437E-02
3R_25947961_SNP A G 0.4218 62 85 0.7675 7.5575679934055939E-01
3R_25948049_SNP T G 0.06173 10 152 0.1802 1.7343463187624863E-01
3R_25948067_SNP T C 0.3205 50 106 0.8947 8.9230585536837581E-01
3R_25948090_SNP T A 0.3791 58 95 0.524 5.1117034396808148E-01
3R_25948111_SNP C T 0.1338 21 136 0.7172 7.1142314327079648E-01
3R_25948115_SNP G A 0.07317 12 152 0.8346 8.3302234985548773E-01
3R_25948122_SNP A T 0.3032 47 108 0.7529 7.4572037176650197E-01
3R_25948163_SNP T C 0.3355 51 101 0.7858 7.7727912563528956E-01
3R_25948173_SNP A T 0.2903 45 110 0.7335 7.2558721453153829E-01
3R_25948181_SNP C T 0.2876 44 109 0.7762 7.6870004582940621E-01
3R_25948220_SNP A G 0.4902 75 78 0.5258 5.1239795168963309E-01
3R_25948225_SNP A G 0.2829 43 109 0.4066 3.9081154972674892E-01
3R_25948230_SNP G C 0.4902 75 78 0.5258 5.1239795168963309E-01
3R_25948241_SNP A T 0.4901 74 77 0.3912 3.7834826131414701E-01
3R_25948243_SNP G A 0.4902 75 78 0.5258 5.1239795168963309E-01
3R_25948287_SNP G T 0.3224 49 103 0.3126 2.9621771597652458E-01
3R_25948304_SNP A G 0.3 45 105 0.3265 3.0793182333819025E-01
3R_25948340_SNP T C 0.3444 52 99 0.2875 2.7028665784740868E-01
3R_25948348_SNP G A 0.09317 15 146 0.8684 8.6600487891960465E-01
3R_25948448_SNP A G 0.1195 19 140 0.06037 5.6935779625241274E-02
3R_25948518_SNP C A 0.4094 61 88 0.9283 9.2539279781651540E-01
3R_25948527_SNP G C 0.3421 52 100 0.879 8.7442269211573054E-01
3R_25948543_INS TTAAACGGAGCATT T 0.2671 39 107 0.758 7.4762712262347586E-01
3R_25948603_SNP G A 0.4481 69 85 0.3269 3.0848358185972546E-01
3R_25948621_SNP G A 0.2387 37 118 0.1302 1.1694345634853065E-01
3R_25948633_SNP T A 0.2914 44 107 0.7478 7.3952558479208341E-01
3R_25948639_SNP A G 0.2611 41 116 0.813 8.0730558937635344E-01
3R_25948648_SNP T C 0.2611 41 116 0.813 8.0730558937635344E-01
3R_25948650_SNP G A 0.2581 40 115 0.5338 5.2767286833337068E-01
3R_25948654_SNP A G 0.2611 41 116 0.813 8.0730558937635344E-01
3R_25948657_SNP G T 0.2611 41 116 0.813 8.0730558937635344E-01
3R_25948696_SNP T C 0.25 39 117 0.7046 6.9560588295804071E-01
3R_25948714_SNP A C 0.1132 18 141 0.0617 5.8219893082578598E-02
3R_25948732_SNP T C 0.2692 42 114 0.1952 1.8064169437562938E-01
3R_25948765_SNP A G 0.2968 46 109 0.2321 2.1532842391019313E-01
3R_25948794_SNP T G 0.2323 36 119 0.1817 1.6648055427428776E-01
3R_25948812_SNP G A 0.2323 36 119 0.1983 1.8301924190112451E-01
3R_25948838_SNP C G 0.42 63 87 0.1775 1.5729878262785713E-01
3R_25948862_SNP C T 0.34 51 99 0.9071 9.0448438376941265E-01
3R_25948900_SNP G T 0.1 16 144 0.08136 7.8109789516263031E-02
3R_25948938_SNP T C 0.1 16 144 0.08136 7.8109789516263031E-02
3R_25948942_SNP A T 0.3421 52 100 0.5695 5.5602305694826493E-01
3R_25948953_INS TAATTAT T 0.1712 25 121 0.8936 8.9866303282706728E-01
3R_25949009_SNP T C 0.08125 13 147 0.03727 3.5262899971351923E-02
3R_25949022_SNP A G 0.1076 17 141 0.05937 5.5246062122749136E-02
3R_25949027_DEL GG G 0.4324 64 84 0.6801 6.6704566184514991E-01
3R_25949029_SNP C T 0.1019 16 141 0.06138 5.6421528345725488E-02
3R_25949071_SNP A T 0.4641 71 82 0.07108 6.0141212102652740E-02
3R_25949077_SNP G A 0.1419 22 133 0.0885 8.1676881152839373E-02
3R_25949082_SNP A T 0.4133 62 88 0.5147 4.9744220540799222E-01
3R_25949113_SNP T C 0.3514 52 96 0.682 6.6918109853450147E-01
3R_25949130_SNP A G 0.2293 36 121 0.08383 7.6208412748478394E-02
3R_25949162_SNP T G 0.3176 47 101 0.8519 8.4531546406170899E-01
3R_25949180_SNP T A 0.2215 35 123 0.09111 8.2772935367119022E-02
3R_25949242_SNP T C 0.06098 10 154 0.9939 9.9384608793304796E-01
3R_25949259_SNP A G 0.06803 10 137 0.3754 3.8921670265022490E-01
3R_25949272_SNP A G 0.1 16 144 0.005224 4.7627388106795485E-03
3R_25949359_SNP A G 0.09375 15 145 0.02074 1.9412676306926335E-02
3R_25949370_SNP T A 0.1645 25 127 0.2354 2.1652770195859705E-01
3R_25949391_SNP T G 0.2867 43 107 0.8022 7.9407428070758668E-01
3R_25949413_SNP G A 0.1645 25 127 0.1985 1.9859466475587528E-01
3R_25949421_SNP C T 0.3758 56 93 0.6262 6.1794824111777147E-01
3R_25949458_SNP C T 0.1711 26 126 0.2242 2.0464134576619519E-01
3R_25949464_INS TT T 0.2482 35 106 0.04658 3.2697845585047375E-02
3R_25949467_DEL G GG 0.07547 12 147 0.8786 8.7669548365145444E-01
3R_25949486_INS AT A 0.3562 52 94 0.3017 2.7812643950641047E-01
3R_25949500_SNP A G 0.09032 14 141 0.1701 1.5991007648579847E-01
3R_25949503_SNP T C 0.1667 25 125 0.2896 2.7247872716328114E-01
3R_25949508_SNP G A 0.2886 43 106 0.5033 4.8387780108594036E-01
3R_25949511_SNP G A 0.2914 44 107 0.439 4.1992908549666708E-01
3R_25949512_SNP C T 0.2953 44 105 0.4997 4.8015069369284413E-01
3R_25949515_SNP A C 0.2015 27 107 0.2565 2.2107074429924489E-01
3R_25949529_SNP T A 0.1753 27 127 0.2645 2.4812619754275622E-01
3R_25949531_DEL T TACTGAATTTGGGAACCTT 0.1645 25 127 0.3541 3.3503649561076088E-01
3R_25949551_SNP T G 0.2781 42 109 0.511 4.9321017876613449E-01
3R_25949569_SNP A C 0.1187 19 141 0.3941 3.8513710893054631E-01
3R_25949629_SNP C T 0.4027 60 89 0.5755 5.5977094579163744E-01
3R_25949666_SNP T C 0.1948 30 124 0.218 2.0166995945465560E-01
3R_25949687_SNP A C 0.4067 61 89 0.5197 5.0289020091579972E-01
3R_25949708_SNP A G 0.281 43 110 0.1402 1.2426225710886551E-01
3R_25949709_SNP G A 0.09032 14 141 0.1674 1.5678664651419405E-01
3R_25949710_DEL T TTAACATATT 0.2308 33 110 0.2966 2.7133622862588036E-01
3R_25949724_SNP G A 0.07006 11 146 0.4375 4.2411536632987479E-01
3R_25949739_SNP C T 0.2715 41 110 0.2433 2.2480410630409242E-01
3R_25949760_SNP T C 0.4026 62 92 0.5204 5.0673167756268489E-01
3R_25949775_SNP T C 0.08497 13 140 0.1789 1.6875781646782317E-01
3R_25949782_SNP C G 0.08497 13 140 0.2722 2.6270881405938507E-01
3R_25949788_SNP G T 0.4662 69 79 0.8627 8.5728525156220503E-01
3R_25949860_SNP A G 0.1899 30 128 0.1715 1.6000868112765121E-01
3R_25949898_SNP A C 0.2763 42 110 0.226 2.2586536898793719E-01
3R_25949906_SNP A C 0.2533 38 112 0.08422 7.2273424229942609E-02
3R_25949923_SNP A C 0.4902 75 78 0.6789 6.6970667479616908E-01
3R_25949927_DEL A AAGAGATTTA 0.3403 49 95 0.7955 7.8451839426032333E-01
3R_25949939_SNP A C 0.07051 11 145 0.6668 6.5718745279907764E-01
3R_25949960_SNP A G 0.07006 11 146 0.6619 6.5322618053775150E-01
3R_25949969_SNP T C 0.07006 11 146 0.6619 6.5322618053775150E-01
3R_25949995_SNP C A 0.1842 28 124 0.7814 7.7260903360954680E-01
3R_25950014_SNP A T 0.2157 33 120 0.4734 4.5584565330929105E-01
3R_25950095_SNP T C 0.4172 63 88 0.784 7.7848227830706140E-01
3R_25950108_SNP T C 0.4211 64 88 0.868 8.6348341102852944E-01
3R_25950143_SNP T C 0.4248 65 88 0.8854 8.8191950749397985E-01
3R_25950160_SNP C G 0.09554 15 142 0.1437 1.3594258964149120E-01
3R_25950170_SNP G A 0.4145 63 89 0.8397 8.3439639747212346E-01
3R_25950181_SNP A T 0.121 19 138 0.07434 6.8824591844561411E-02
3R_25950191_SNP T C 0.08387 13 142 0.8998 9.0402660070506557E-01
3R_25950224_SNP A G 0.3961 61 93 0.01506 1.1959487711493598E-02
3R_25950229_SNP T C 0.2774 43 112 0.07634 6.9446409856707095E-02
3R_25950239_SNP T C 0.09091 14 140 0.07036 6.5846346307213241E-02
3R_25950247_SNP A C 0.2986 43 101 0.5985 5.8150053105325139E-01
3R_25950266_SNP G A 0.1742 27 128 0.1729 1.5864827987885732E-01
3R_25950551_SNP G C 0.1019 16 141 0.02339 2.0783904842436383E-02
3R_25950561_SNP G C 0.2548 40 117 0.3018 2.9465298094666659E-01
3R_25950610_SNP T A 0.2368 36 116 0.3974 3.8247334898112351E-01
3R_25950614_SNP T G 0.109 17 139 0.02178 1.9549056343743376E-02
3R_25950636_SNP T C 0.3072 47 106 0.1105 9.6315835155240115E-02
3R_25950758_DEL GG G 0.481 76 82 0.3104 3.0118578866292411E-01
3R_25950778_SNP T C 0.1437 23 137 0.05822 5.4950839653207038E-02
3R_25950787_SNP A G 0.465 73 84 0.2636 2.4966838986580908E-01
3R_25950812_SNP C T 0.1026 16 140 0.1435 1.3456699255040050E-01
3R_25950817_SNP A T 0.1266 20 138 0.02936 2.6400903519452613E-02
3R_25950836_SNP C T 0.1076 17 141 0.05791 5.4378509853658295E-02
3R_25950849_DEL G GAAAAGCAGAAAATTAGTTATG 0.0596 9 142 0.07093 6.3285418636290086E-02
3R_25950892_SNP A G 0.08974 14 142 0.1646 1.5538285462682533E-01
3R_25950896_SNP G A 0.3484 54 101 0.3083 2.9298631403983655E-01
3R_25950965_SNP G T 0.3949 62 95 0.376 3.6400189593398835E-01
3R_25950966_SNP A G 0.2244 35 121 0.001404 1.0217304549884109E-03
3R_25950971_DEL C GGCTGA 0.2039 31 121 0.002658 1.8483825283952646E-03
3R_25950981_SNP C G 0.2293 36 121 0.001302 9.7624656155765970E-04
3R_25951086_SNP A G 0.4221 65 89 0.586 5.7484772517338667E-01
3R_25951136_SNP T G 0.1883 29 125 0.3618 3.4814196425955779E-01
3R_25951159_SNP A G 0.1883 29 125 0.4688 4.6041704239891046E-01
3R_25951166_SNP A G 0.1883 29 125 0.3216 3.1441586576830249E-01
3R_25951192_SNP G A 0.1847 29 128 0.5503 5.4192815414062268E-01
3R_25951255_DEL A ACGCGTGAAACGTATTA 0.1711 26 126 0.4739 4.5963048675945750E-01
3R_25951307_SNP C A 0.2887 41 101 0.6125 6.2716759086123708E-01
3R_25951314_SNP C T 0.3383 45 88 0.1402 2.0047389432282503E-01
3R_25951348_SNP G A 0.2288 35 118 0.782 7.7503554253023332E-01
3R_25951388_SNP T A 0.2338 36 118 0.8717 8.6787980567908984E-01
3R_25951458_SNP A G 0.3179 48 103 0.6522 6.3803523079698277E-01
3R_25951570_SNP A G 0.2222 34 119 0.9656 9.6463321029278881E-01
3R_25951604_SNP A G 0.2614 40 113 0.8339 8.2849936214286635E-01
3R_25951643_SNP C T 0.2349 35 114 0.6867 6.7379492272797792E-01
3R_25951697_SNP A G 0.4027 60 89 0.726 7.1527695395595081E-01
3R_25951748_SNP T G 0.183 28 125 0.4762 4.6147743698950672E-01
3R_25951789_SNP T G 0.18 27 123 0.2957 2.7867566596992732E-01
3R_25951790_SNP T A 0.1733 26 124 0.284 2.6505658395572484E-01
3R_25951875_SNP A G 0.2662 41 113 0.2343 2.2143460093929190E-01
3R_25951988_SNP C T 0.2867 43 107 0.2871 2.6868085141705023E-01
3R_25951994_SNP T C 0.1761 28 131 0.7087 7.0270583588945579E-01
3R_25952066_SNP T A 0.2905 43 105 0.6822 6.8917638514678559E-01
3R_25952135_SNP T A 0.1871 29 126 0.4504 4.3806499546756250E-01
3R_25952189_SNP A G 0.2645 41 114 0.5149 5.0305925111751537E-01
3R_25952192_SNP A G 0.2368 36 116 0.4771 4.6108478996548807E-01
3R_25952243_SNP G C 0.09938 16 145 0.6834 6.7981371167775129E-01
3R_25952279_SNP T C 0.4452 69 86 0.8379 8.3499455725654714E-01
3R_25952336_SNP G A 0.08696 14 147 0.5181 5.1071613303367147E-01
3R_25952522_SNP T C 0.4832 72 77 0.8334 8.2834382421532415E-01
3R_25952534_SNP T C 0.125 20 140 0.5007 4.9189353790968926E-01
3R_25952702_SNP C T 0.4145 63 89 0.4103 3.9437701695029603E-01
3R_25952754_SNP C T 0.3506 54 100 0.9029 8.9983511308740549E-01
3R_25952777_SNP A G 0.08176 13 146 0.704 6.9746605121540339E-01
3R_25952790_SNP A G 0.4968 77 78 0.725 7.1835280665931012E-01
3R_25952801_SNP C T 0.2914 44 107 0.5931 5.7810689874455079E-01
3R_25952830_SNP T C 0.1572 25 134 0.2967 2.8621866777363003E-01
3R_25952858_SNP A T 0.1032 16 139 0.3019 2.9177964047694482E-01
3R_25952960_SNP T C 0.3026 46 106 0.2189 2.0679130402518786E-01
3R_25952966_SNP T C 0.1392 22 136 0.4429 4.3381596275212542E-01
3R_25952981_SNP T C 0.1282 20 136 0.7757 7.7023382155528963E-01
3R_25952993_SNP A G 0.1111 17 136 0.903 8.9995477433321713E-01
3R_25953005_SNP G A 0.1083 17 140 0.7408 7.3586021837991578E-01
3R_25953010_SNP A G 0.1548 24 131 0.2801 2.7094567706084027E-01
3R_25953044_SNP T C 0.109 17 139 0.8305 8.2765895795773448E-01
3R_25953068_SNP T G 0.0974 15 139 0.5941 5.8835092240565889E-01
3R_25953077_SNP T G 0.1032 16 139 0.6482 6.3994149403614720E-01
3R_25953098_SNP C T 0.4575 70 83 0.3572 3.4240730000231301E-01
3R_25953101_SNP T C 0.2715 41 110 0.9915 9.9119282350715143E-01
3R_25953104_SNP A T 0.1529 24 133 0.2997 2.8630521134822162E-01
3R_25953134_SNP T A 0.2308 36 120 0.1411 1.3096397867925613E-01
3R_25953137_SNP A T 0.2745 42 111 0.3902 3.7280702432905732E-01
3R_25953203_SNP A G 0.1437 23 137 0.3292 3.1884774443238395E-01
3R_25953260_SNP C T 0.2273 35 119 0.9493 9.4757133514166725E-01
3R_25953287_SNP G A 0.1745 26 123 0.1385 1.2324572052446192E-01
3R_25953305_SNP A G 0.121 19 138 0.4133 4.0016197971037948E-01
3R_25953353_SNP T G 0.2452 38 117 0.7739 7.6849187349497861E-01
3R_25953356_SNP C T 0.2418 37 116 0.8094 8.0360222057007247E-01
3R_25953395_SNP A G 0.1911 30 127 0.4352 4.2391391811828871E-01
3R_25953422_SNP G A 0.2353 36 117 0.3041 2.9280812127617473E-01
3R_25953471_SNP T G 0.2078 32 122 0.4464 4.3163611219308540E-01
3R_25953474_SNP T C 0.1781 26 120 0.06682 5.5891578266960937E-02
3R_25953482_SNP G A 0.1905 28 119 0.4833 4.6285187956310569E-01
3R_25953490_SNP T A 0.05 8 152 0.7853 7.8149419835468059E-01
3R_25953494_SNP T C 0.1645 25 127 0.1943 1.7642815302814552E-01
3R_25953646_SNP C G 0.4901 74 77 0.02339 2.3851045519173636E-02
3R_25953648_SNP T C 0.2119 32 119 0.2913 2.7045194583924659E-01
3R_25953704_SNP G A 0.2308 36 120 0.3641 3.5080756134506486E-01
3R_25953710_SNP G A 0.2405 38 120 0.03206 2.8793542448386736E-02
3R_25953860_SNP T A 0.1104 18 145 0.8187 8.1631307264450859E-01
3R_25953899_SNP T C 0.1037 17 147 0.8365 8.3477496039648025E-01
3R_25953920_SNP A G 0.205 33 128 0.04489 4.2687456716670333E-02
3R_25953962_SNP T C 0.3766 58 96 0.1666 1.5173229676909872E-01
3R_25954049_SNP C T 0.3533 53 97 0.2636 2.4439857470682391E-01
3R_25954087_SNP A G 0.1974 30 122 0.4774 4.6247462786073279E-01
3R_25954094_SNP A C 0.4067 61 89 0.626 6.1199365561508090E-01
3R_25954154_SNP T G 0.0566 9 150 0.2702 2.5831799937026168E-01
3R_25954178_SNP T G 0.1062 17 143 0.7032 6.9740247901195618E-01
3R_25954217_SNP G A 0.06369 10 147 0.4158 4.0613942343581033E-01
3R_25954301_SNP T C 0.34 51 99 0.3058 2.9683907600056569E-01
3R_25954364_SNP A G 0.0625 10 150 0.2653 2.5489737867830320E-01
3R_25954433_SNP T C 0.2368 36 116 0.3346 3.1995811052305179E-01
3R_25954454_SNP A G 0.2792 43 111 0.2784 2.6113431856552050E-01
3R_25954484_SNP T C 0.2349 35 114 0.945 9.4267983369910380E-01
3R_25954571_SNP A G 0.1169 18 136 0.6287 6.1599961646951518E-01
3R_25954594_SNP C T 0.07317 12 152 0.7861 7.8426229380255652E-01
3R_25954665_INS GA G 0.2083 30 114 0.6479 6.3182017581621963E-01
3R_25954667_SNP G C 0.1714 24 116 0.8434 8.3309571160891283E-01
3R_25954669_INS GG G 0.2933 44 106 0.5231 5.0217077286892153E-01
3R_25954684_SNP A C 0.3203 49 104 0.368 3.5476003845918513E-01
3R_25954773_SNP G C 0.2667 40 110 0.9175 9.1437113988316221E-01
3R_25954891_SNP T A 0.2692 42 114 0.9731 9.7235654604657251E-01
3R_25954894_SNP C T 0.2739 43 114 0.991 9.9076371810060104E-01
3R_25954926_DEL C CAC 0.2987 46 108 0.8171 8.1196922702559637E-01
3R_25954981_SNP A G 0.3355 51 101 0.5242 5.0866612802125255E-01
3R_25954998_SNP A T 0.2839 44 111 0.49 4.7771914901502299E-01
3R_25955065_SNP C G 0.2308 36 120 0.03301 2.8859793584020584E-02
3R_25955081_SNP A G 0.2876 44 109 0.3818 3.6531153434428931E-01
3R_25955104_SNP T C 0.1006 16 143 0.02387 2.1685085980582903E-02
3R_25955113_SNP T C 0.329 51 104 0.03638 3.1334209773644435E-02
3R_25955145_SNP G A 0.4238 64 87 0.1495 1.3498064606929716E-01
3R_25955331_SNP T G 0.06748 11 152 0.6487 6.4673482905016022E-01
3R_25955448_SNP T A 0.3311 50 101 0.3035 2.9108121238496187E-01
3R_25955468_SNP C G 0.08642 14 148 0.8792 8.7836009642766888E-01
3R_25955616_SNP A G 0.4211 64 88 0.02985 2.4446391389545546E-02
3R_25955922_SNP C T 0.08805 14 145 0.8271 8.2383104889146364E-01
3R_25956167_SNP C T 0.05556 9 153 0.4398 4.3230204618065859E-01
3R_25956259_SNP T C 0.1346 21 135 0.1379 1.2823350356326557E-01
3R_25956312_SNP T G 0.2092 32 121 0.3197 3.1195210754449387E-01
3R_25956375_SNP A G 0.4156 64 90 0.8406 8.3525636518166424E-01
3R_25956376_SNP T C 0.08805 14 145 0.438 4.2754406561797720E-01
3R_25956386_SNP T C 0.2258 35 120 0.1359 1.2642580844262929E-01
3R_25956440_SNP A C 0.302 45 104 0.6811 6.6891695032528031E-01
3R_25956460_SNP T C 0.0559 9 152 0.2848 2.7554672268666769E-01
3R_25956467_SNP C T 0.1321 21 138 0.3019 2.9162740546435229E-01
3R_25956469_SNP T C 0.0559 9 152 0.2686 2.5933877733186839E-01
3R_25956507_SNP T G 0.3226 50 105 0.6397 6.2933012015676215E-01
3R_25956533_SNP T C 0.06173 10 152 0.4034 3.9558423041121682E-01
3R_25956593_SNP G T 0.2899 40 98 0.8634 8.5390997989896267E-01
3R_25956638_SNP G A 0.05556 9 153 0.514 5.0759863993033816E-01
3R_25956649_SNP G T 0.2237 34 118 0.7402 7.3120092401229075E-01
3R_25956684_SNP C T 0.06135 10 153 0.4044 3.9805053880273455E-01
3R_25956836_SNP G C 0.2617 39 110 0.1851 1.7068908286946705E-01
3R_25956901_SNP A C 0.2829 43 109 0.2904 2.7549202034896458E-01
3R_25956908_SNP A G 0.2781 42 109 0.3402 3.2214515225679641E-01
3R_25956965_SNP T C 0.1111 17 136 0.6533 6.4969603946630394E-01
3R_25957001_SNP G A 0.1338 21 136 0.5628 5.5441206078996041E-01
3R_25957025_SNP C T 0.2089 33 125 0.4453 4.3301921673139432E-01
3R_25957038_SNP A G 0.2407 39 123 0.4202 4.1250514683659356E-01
3R_25957067_SNP T G 0.1548 24 131 0.1128 1.0363835496701657E-01
3R_25957115_SNP G A 0.3355 51 101 0.9442 9.4275999430868673E-01
3R_25957127_SNP A G 0.06748 11 152 0.5839 5.8044301595633774E-01
3R_25957147_SNP A C 0.1562 25 135 0.4398 4.3117524310796573E-01
3R_25957174_SNP T C 0.1139 18 140 0.04984 4.5955257932567883E-02
3R_25957187_SNP C T 0.1187 19 141 0.6969 6.9258040085821393E-01
3R_25957202_SNP C G 0.1069 17 142 0.02264 2.0568484839124768E-02
3R_25957221_SNP A G 0.3289 50 102 0.2751 2.5653643210135102E-01
3R_25957226_SNP G A 0.05556 9 153 0.5856 5.8157871279194118E-01
3R_25957227_SNP T C 0.1069 17 142 0.02264 2.0568484839124768E-02
3R_25957229_SNP T G 0.09494 15 143 0.8527 8.4897996329655345E-01
3R_25957241_SNP A C 0.06098 10 154 0.4632 4.5978538768222887E-01
3R_25957244_SNP G A 0.05521 9 154 0.08749 9.1918818357691334E-02
3R_25957289_SNP T G 0.1438 21 125 0.4223 4.0545264938728254E-01
3R_25957295_SNP G A 0.4533 68 82 0.2124 1.9410160656267361E-01
3R_25957349_SNP G A 0.1667 26 130 0.2908 2.7713064133066334E-01
3R_25957370_SNP G A 0.2632 40 112 0.1388 1.2574802083860337E-01
3R_25957382_SNP A G 0.0875 14 146 0.7612 7.5704554136109581E-01
3R_25957400_SNP T C 0.2308 36 120 0.2848 2.7330814892901434E-01
3R_25957403_SNP A G 0.3082 49 110 0.2467 2.3642961584796540E-01
3R_25957479_DEL C CC 0.1712 25 121 0.4035 3.8086216045827936E-01
3R_25957687_SNP T C 0.3007 46 107 0.4819 4.7287892862757641E-01
3R_25957696_SNP C G 0.2549 39 114 0.1449 1.3211306321158345E-01
3R_25957717_SNP T C 0.0641 10 146 0.4235 4.1277453670835162E-01
3R_25957770_SNP A T 0.08333 13 143 0.6015 5.9316258763763119E-01
3R_25957789_SNP A T 0.1605 26 136 0.5093 5.0450635112226683E-01
3R_25957876_SNP A G 0.4803 73 79 0.2071 1.9158953538395918E-01
3R_25957945_SNP A C 0.07453 12 149 0.4503 4.4335852889617200E-01
3R_25958087_SNP C G 0.4305 65 86 0.4872 4.7059309046932662E-01
3R_25958095_SNP T C 0.1013 16 142 0.02418 2.1746432770952378E-02
3R_25958101_SNP G A 0.1962 31 127 0.7417 7.3751191887078016E-01
3R_25958210_SNP G A 0.3467 52 98 0.396 3.9142428421718756E-01
3R_25958212_DEL AAATTACTTAC A 0.2763 42 110 0.4367 4.1813814263014626E-01
3R_25958233_SNP A T 0.1226 19 136 0.4696 4.9745513720051848E-01
3R_25958265_SNP A G 0.3399 52 101 0.5377 5.2066514636390648E-01
3R_25958268_SNP T C 0.3355 52 103 0.5805 5.6687946828917446E-01
3R_25958286_SNP A T 0.3245 49 102 0.5821 5.6842228865198141E-01
3R_25958347_SNP A T 0.4564 68 81 0.1073 9.2270824834280618E-02
3R_25958360_SNP T C 0.457 69 82 0.1169 1.0230149771482644E-01
3R_25958397_SNP T G 0.05521 9 154 0.3518 3.4540596165956039E-01
3R_25958398_SNP A C 0.06135 10 153 0.417 4.1240125380084880E-01
3R_25958406_SNP T C 0.2468 38 116 0.9234 9.2074051211010610E-01
3R_25958419_SNP G T 0.1948 30 124 0.2641 2.4797934982612790E-01
3R_25958442_SNP A C 0.4437 67 84 0.1659 1.5242169277252615E-01
3R_25958468_SNP A G 0.1282 20 136 0.713 7.0657320005453350E-01
3R_25958526_SNP G T 0.329 51 104 0.9711 9.7036136382007432E-01
3R_25958596_SNP G A 0.1592 25 132 0.7902 7.8430657659816305E-01
3R_25958619_SNP T C 0.1935 30 125 0.77 7.6378057267386901E-01
3R_25958636_SNP C T 0.09434 15 144 0.01221 1.0722754734423929E-02
3R_25958669_SNP C T 0.1258 20 139 0.6076 5.9997508766729368E-01
3R_25958907_SNP T C 0.3467 52 98 0.4096 4.2911753891547422E-01
3R_25959033_SNP T G 0.1226 19 136 0.2252 2.0968941037191136E-01
3R_25959072_SNP A G 0.2467 37 113 0.3808 3.6354698557752818E-01
3R_25959078_SNP A G 0.2483 37 112 0.4029 3.8294025963176248E-01
3R_25959206_SNP A G 0.1154 18 138 0.8315 8.2765182438179496E-01
3R_25959213_SNP T C 0.3311 50 101 0.6179 6.0560301470242961E-01
3R_25959252_SNP G T 0.1156 17 130 0.7764 7.6373874405393927E-01
3R_25959277_SNP C T 0.4266 61 82 0.8521 8.4331735106566208E-01
3R_25959316_SNP T C 0.09032 14 141 0.5322 5.2726545881161524E-01
3R_25959370_SNP G A 0.4783 66 72 0.3048 2.7365183967237738E-01
3R_25959481_SNP T C 0.09677 15 140 0.1065 9.5320555182830891E-02
3R_25959490_SNP C T 0.1419 21 127 0.858 8.5203240281027814E-01
3R_25959535_SNP G C 0.3972 56 85 0.4719 4.3861094892212349E-01
3R_25959847_SNP A G 0.1538 24 132 0.287 2.7552923564427589E-01
3R_25960100_SNP C T 0.0875 14 146 0.402 3.9455045418314560E-01
3R_25960175_SNP T C 0.2434 37 115 0.9889 9.8852664274843260E-01
3R_25960219_SNP T C 0.1195 19 140 0.5243 5.1450025787568165E-01
3R_25960221_SNP A T 0.09554 15 142 0.08033 7.5263983577056770E-02
3R_25960234_SNP T C 0.1465 23 134 0.8416 8.3802834498507328E-01
3R_25960268_SNP T A 0.4161 62 87 0.5233 5.0828441324261564E-01
3R_25960270_INS C CC 0.4366 62 80 0.523 4.9862991380300226E-01
3R_25960277_SNP A T 0.4138 60 85 0.5888 5.7078717050085004E-01
3R_25960278_SNP C A 0.4392 65 83 0.4502 4.3534264998001837E-01
3R_25960281_SNP A C 0.4054 60 88 0.624 6.1299579740827825E-01
3R_25960284_SNP G A 0.4133 62 88 0.4361 4.2004146789839292E-01
3R_25960328_SNP A G 0.1948 30 124 0.3996 3.9322007641996182E-01
3R_25960362_SNP C T 0.4295 64 85 0.1755 1.5822889885909397E-01
3R_25960373_SNP T A 0.05844 9 145 0.9188 9.1637125108397388E-01
3R_25960377_SNP A G 0.2453 39 120 0.5505 5.4099662842488039E-01
3R_25960389_SNP G T 0.3791 58 95 0.8695 8.6889862671182438E-01
3R_25960390_DEL G GAGCAAGTGA 0.3636 56 98 0.8606 8.5632041503577638E-01
3R_25960407_SNP T C 0.3072 47 106 0.3257 3.1151425045922898E-01
3R_25960436_SNP C G 0.1429 22 132 0.147 1.3491328317966278E-01
3R_25960450_SNP G C 0.271 42 113 0.0533 4.5511502137282125E-02
3R_25960500_SNP T G 0.08075 13 148 0.03733 3.4995051938723057E-02
3R_25960513_SNP A T 0.2961 45 107 0.3972 3.8053079840897264E-01
3R_25960524_SNP G T 0.2357 37 120 0.4949 4.8747103478643583E-01
3R_25960541_SNP C T 0.2 32 128 0.9627 9.6206039312504832E-01
3R_25960573_SNP G A 0.1132 18 141 0.8182 8.1416473099006559E-01
3R_25960769_SNP A G 0.05 8 152 0.2665 2.6152519041886912E-01
3R_25960791_SNP T G 0.1203 19 139 0.9804 9.7988977369721875E-01
3R_25960800_SNP G C 0.125 20 140 0.9754 9.7486087694694412E-01
3R_25960803_SNP G C 0.1484 23 132 0.2557 2.4251109829524220E-01
3R_25960812_SNP T C 0.2338 36 118 0.3774 3.6125191139821156E-01
3R_25960842_SNP A C 0.1484 23 132 0.2677 2.5435303889942162E-01
3R_25960843_SNP A C 0.1494 23 131 0.4677 4.5903702934625223E-01
3R_25960854_SNP T C 0.3725 57 96 0.05852 4.9956709307213354E-02
3R_25960857_SNP G A 0.1538 24 132 0.2794 2.6774282665813254E-01
3R_25960918_SNP T C 0.1529 24 133 0.2855 2.7505921079984630E-01
3R_25960935_SNP A T 0.1299 20 134 0.8216 8.3287631906990911E-01
3R_25960938_SNP A T 0.1465 23 134 0.2777 2.6568448060704231E-01
3R_25960955_SNP A T 0.4067 61 89 0.5957 5.8106771019928893E-01
3R_25960978_SNP C T 0.2208 34 120 0.9646 9.6353688457128794E-01
3R_25961075_SNP A G 0.1364 21 133 0.3822 3.6618805586033476E-01
3R_25961113_SNP T A 0.4815 65 70 0.4731 4.4071880191556856E-01
3R_25961144_SNP A G 0.0625 10 150 0.2733 2.7252866126407693E-01
3R_25961170_SNP G A 0.4392 65 83 0.4969 4.7810471669524235E-01
3R_25961216_SNP A G 0.2895 44 108 0.06772 5.9598385269257398E-02
3R_25961261_SNP C T 0.3851 57 91 0.01121 7.9037496529324267E-03
3R_25961269_SNP T A 0.07975 13 150 0.884 8.8245824625894020E-01
3R_25961270_SNP G C 0.1083 17 140 0.1243 1.1661369364179308E-01
3R_25961295_SNP T C 0.2338 36 118 0.2983 2.8336381250078413E-01
3R_25961324_SNP G A 0.2368 36 116 0.2823 2.6492862539214124E-01
3R_25961426_SNP T C 0.08589 14 149 0.9823 9.8205330327788209E-01
3R_25961449_SNP C T 0.2129 33 122 0.02847 2.5363498170660321E-02
3R_25961465_SNP T G 0.09554 15 142 0.2314 2.2715473227135019E-01
3R_25961479_SNP T C 0.2143 33 121 0.1234 1.1484673813056556E-01
3R_25961482_SNP C T 0.2051 32 124 0.2587 2.5239280673255438E-01
3R_25961552_SNP C T 0.2403 37 117 0.09504 8.4601958214127637E-02
3R_25961585_SNP T C 0.1083 17 140 0.1326 1.2869883991916153E-01
3R_25961591_SNP G C 0.2229 35 122 0.07075 6.3806721957525570E-02
3R_25961606_SNP G A 0.1076 17 141 0.1228 1.1637486214185788E-01
3R_25961722_SNP T G 0.22 33 117 0.05922 5.3934928733563883E-02
3R_25961727_SNP G A 0.3113 47 104 0.5479 5.3332150566117420E-01
3R_25961756_SNP G A 0.2171 33 119 0.5004 4.8813329412816842E-01
3R_25961774_SNP T C 0.4737 72 80 0.9339 9.3178194459369468E-01
3R_25961853_SNP T C 0.2288 35 118 0.3928 3.7698790990679221E-01
3R_25961867_SNP T A 0.07006 11 146 0.6939 6.9540914984219648E-01
3R_25961894_SNP A G 0.2303 35 117 0.4138 3.9625683583267135E-01
3R_25961897_SNP C T 0.4129 64 91 0.008398 6.5483586427308761E-03
3R_25961915_SNP T G 0.1391 21 130 0.08361 7.7386230752938545E-02
3R_25961963_SNP C G 0.1503 23 130 0.01697 1.3794027733920213E-02
3R_25962095_SNP A G 0.3356 50 99 0.006512 4.2827794879548142E-03
3R_25962248_SNP G A 0.3067 46 104 0.2177 2.0009097172439982E-01
3R_25962299_SNP T G 0.1364 21 133 0.6213 6.1115591040592654E-01
3R_25962323_SNP G C 0.4626 68 79 0.501 4.8381759074073305E-01
3R_25962359_SNP G A 0.2715 41 110 0.2445 2.2532600280074577E-01
3R_25962364_SNP T G 0.2338 36 118 0.9147 9.1159568285596970E-01
3R_25962365_SNP A G 0.48 72 78 0.3337 3.1378480476744708E-01
3R_25962368_SNP G A 0.2484 38 115 0.4873 4.7042017913267997E-01
3R_25962424_SNP A G 0.1321 21 138 0.5529 5.4452255395037874E-01
3R_25962445_SNP A G 0.1146 18 139 0.868 8.6501323269768338E-01
3R_25962461_SNP A G 0.3529 54 99 0.7298 7.2143104100159849E-01
3R_25962470_SNP G A 0.1975 32 130 0.5851 5.8009934293968013E-01
3R_25962485_SNP A G 0.1558 24 130 0.6416 6.3584414963171598E-01
3R_25962521_SNP G A 0.2288 35 118 0.1355 1.2350513014159326E-01
3R_25962638_SNP A C 0.1242 19 134 0.04043 3.2982415759906417E-02
3R_25962717_SNP T A 0.3618 55 97 0.3993 3.8521051936022122E-01
3R_25962723_SNP G A 0.1288 21 142 0.8378 8.3561792713325955E-01
3R_25962725_DEL G GGATAGTTAATATTCCAAACTCTATGG 0.1301 19 127 0.7314 7.1991898134288079E-01
3R_25962762_SNP A G 0.3654 57 99 0.1016 9.3713793798847811E-02
3R_25962765_SNP T C 0.1603 25 131 0.01715 1.4268886826145251E-02
3R_25962767_SNP G T 0.1709 27 131 0.01354 1.1606575433460147E-02
3R_25962774_SNP T C 0.2829 43 109 0.7523 7.4374411810253971E-01
3R_25962853_SNP T A 0.1375 22 138 0.445 4.3572354294435456E-01
3R_25962874_SNP A G 0.1098 18 146 0.9343 9.3362789348510500E-01
3R_25962916_SNP A G 0.3816 58 94 0.7902 7.8277154174850772E-01
3R_25962976_SNP T C 0.06173 10 152 0.4074 4.0009610312120303E-01
3R_25962985_SNP A C 0.06748 11 152 0.7158 7.1246283180545911E-01
3R_25963000_SNP T G 0.1899 30 128 0.2847 2.7141179816135741E-01
3R_25963020_SNP G A 0.06173 10 152 0.17 1.6835996901335160E-01
3R_25963050_SNP T C 0.2038 32 125 0.936 9.3440206744371324E-01
3R_25963068_SNP T G 0.06748 11 152 0.0955 9.4941935722687165E-02
3R_25963071_SNP T C 0.06173 10 152 0.0545 5.3615118294379954E-02
3R_25963073_SNP T C 0.2342 37 121 0.1242 1.1822511937817382E-01
3R_25963074_DEL CC C 0.4685 67 76 0.6216 6.0134913721545491E-01
3R_25963186_SNP G A 0.1699 26 127 0.01353 1.0799195005920940E-02
3R_25963227_SNP G A 0.1765 27 126 0.01584 1.2778709035317599E-02
3R_25963252_SNP C T 0.3 45 105 0.03257 2.6588431336514319E-02
3R_25963262_SNP C A 0.2933 44 106 0.02999 2.3932572720747614E-02
3R_25963263_SNP A C 0.302 45 104 0.05033 4.5221252944397321E-02
3R_25963265_SNP T A 0.3 45 105 0.04045 3.2765702902938655E-02
3R_25963285_MNP GGTG TAGT 0.2933 44 106 0.05751 4.9514184130041154E-02
3R_25963292_INS T TCT 0.2905 43 105 0.05863 4.9134491503143321E-02
3R_25963296_SNP T G 0.09434 15 144 0.4686 4.6168403565682958E-01
3R_25963297_SNP C T 0.09317 15 146 0.4543 4.4624314763909823E-01
3R_25963335_DEL A AG 0.3904 57 89 0.09636 8.0177307077803961E-02
3R_25963338_SNP A G 0.3836 56 90 0.09777 8.1835548142485393E-02
3R_25963341_SNP C G 0.3333 50 100 0.1254 1.1031318557074399E-01
3R_25963394_SNP A G 0.3784 56 92 0.1443 1.2686833927745655E-01
3R_25963399_SNP G A 0.4122 61 87 0.2914 2.6812289538928491E-01
3R_25963401_SNP A T 0.4133 62 88 0.329 3.0929156086828624E-01
3R_25963407_SNP C T 0.3758 56 93 0.1972 1.8348380735204928E-01
3R_25963417_SNP T C 0.2075 33 126 0.5159 5.0539189742408075E-01
3R_25963425_SNP G A 0.1358 22 140 0.4481 4.4258252533585440E-01
3R_25963438_SNP A G 0.44 66 84 0.833 8.2627302125326085E-01
3R_25963439_SNP A G 0.3356 50 99 0.893 8.8840191103569133E-01
3R_25963474_SNP T A 0.09434 15 144 0.314 3.0246982292352742E-01
3R_25963597_SNP T C 0.2067 31 119 0.238 2.1926919445599080E-01
3R_25963602_SNP T C 0.1667 27 135 0.6098 6.0388419717470676E-01
3R_25963616_SNP A C 0.2273 35 119 0.804 7.9656260894113640E-01
3R_25963632_SNP A C 0.3709 56 95 0.3574 3.4077566565150996E-01
3R_25963637_SNP T A 0.3986 55 83 0.5408 5.3603209224766180E-01
3R_25963672_SNP A G 0.2903 45 110 0.7216 7.1395935335002225E-01
3R_25963673_SNP G T 0.3057 48 109 0.6495 6.3995551717575183E-01
3R_25963681_SNP C A 0.2949 46 110 0.752 7.4583312754224695E-01
3R_25963702_SNP T A 0.1895 29 124 0.227 2.0918163577910642E-01
3R_25963705_SNP G A 0.4314 66 87 0.3613 3.4633971657440077E-01
3R_25963729_SNP A C 0.2949 46 110 0.2324 2.1710615443335579E-01
3R_25963758_SNP G A 0.2903 45 110 0.2968 2.8192854223879515E-01
3R_25963777_SNP A T 0.09259 15 147 0.4565 4.4945823067176294E-01
3R_25963825_SNP A G 0.2949 46 110 0.2492 2.3322449024096981E-01
3R_25963873_SNP T G 0.1125 18 142 0.0426 3.8848315412660372E-02
3R_25963891_SNP A G 0.1793 26 119 0.05205 3.9377989609018949E-02
3R_25963975_SNP C G 0.2267 34 116 0.5632 5.4665496721146734E-01
3R_25964034_SNP G A 0.2914 44 107 0.2259 2.0818999520354053E-01
3R_25964065_SNP T C 0.2215 33 116 0.4147 3.9492410150453339E-01
3R_25964098_SNP T C 0.1776 27 125 0.2124 1.9873303461079517E-01
3R_25964215_SNP G A 0.1484 23 132 0.6543 6.4842117627624207E-01
3R_25964248_SNP T G 0.1895 29 124 0.172 1.6450918556009075E-01
3R_25964261_SNP A G 0.2095 31 117 0.8207 8.1577484119978982E-01
3R_25964271_SNP T C 0.1258 20 139 0.9513 9.5013531420018282E-01
3R_25964276_SNP T G 0.2069 30 115 0.9477 9.4543984718656326E-01
3R_25964309_SNP G T 0.1871 29 126 0.5968 5.9077358642847355E-01
3R_25964321_SNP A C 0.06173 10 152 0.4822 4.7786464955213481E-01
3R_25964322_SNP A G 0.1935 30 125 0.3804 3.7101484303354149E-01
3R_25964325_SNP G C 0.3247 50 104 0.09978 9.0161829934557791E-02
3R_25964375_SNP G C 0.3636 56 98 0.1511 1.4094353941164373E-01
3R_25964514_SNP A T 0.1125 18 142 0.1109 1.0298671660566494E-01
3R_25964524_SNP C G 0.3691 55 94 0.7804 7.7083654428283244E-01
3R_25964527_SNP T C 0.1125 18 142 0.1604 1.5154127356713798E-01
3R_25964595_DEL A AA 0.3014 44 102 0.3664 3.4274888579539164E-01
3R_25964613_SNP T C 0.3038 48 110 0.1165 1.0781553828628021E-01
3R_25964624_SNP C T 0.1118 18 143 0.1521 1.4486451538957323E-01
3R_25964705_SNP T C 0.4706 72 81 0.3495 3.3516985967476443E-01
3R_25964717_SNP A C 0.1572 25 134 0.327 3.1566309129514092E-01
3R_25964722_SNP A G 0.4671 71 81 0.3265 3.1068684003977731E-01
3R_25964743_SNP A G 0.08176 13 146 0.5758 6.0443267691810465E-01
3R_25964759_SNP G C 0.3947 60 92 0.2094 2.0134545670515935E-01
3R_25964780_SNP T C 0.1635 26 133 0.4302 4.1939652226296886E-01
3R_25964787_SNP T C 0.2288 35 118 0.06077 5.2921114618978783E-02
3R_25964797_SNP A T 0.1788 27 124 0.2155 1.9956261502878947E-01
3R_25964823_SNP A T 0.4481 69 85 0.3859 3.7245697025261426E-01
3R_25964827_SNP T C 0.3125 50 110 0.2902 2.8010319468272116E-01
3R_25964921_SNP A C 0.1757 26 122 0.3235 3.0724734646029517E-01
3R_25964946_SNP C G 0.3775 57 94 0.4 3.8172554057187069E-01
3R_25965065_SNP T A 0.1883 29 125 0.2386 2.2294744544155065E-01
3R_25965076_SNP G A 0.2065 32 123 0.1252 1.1305595173633931E-01
3R_25965094_SNP T C 0.1146 18 139 0.8605 8.5689090367773946E-01
3R_25965098_SNP A G 0.1146 18 139 0.989 9.8873548789961407E-01
3R_25965153_SNP G A 0.2597 40 114 0.5194 5.0491317297340954E-01
3R_25965172_SNP C T 0.2201 35 124 0.477 4.6910567439624706E-01
3R_25965200_SNP T C 0.1187 19 141 0.288 2.8089556531847359E-01
3R_25965201_DEL T TTTTT 0.09877 16 146 0.8687 8.6662407200634917E-01
3R_25965205_SNP A T 0.203 27 106 0.977 9.7763008163597975E-01
3R_25965208_SNP T G 0.1757 26 122 0.7614 7.5263049452756525E-01
3R_25965209_SNP C T 0.05556 9 153 0.7838 7.8151355882734996E-01
3R_25965212_SNP C T 0.1 16 144 0.8997 8.9784641694770317E-01
3R_25965216_SNP C T 0.3655 53 92 0.3777 3.5323300585551809E-01
3R_25965219_SNP A G 0.1757 26 122 0.9874 9.8687450775645469E-01
3R_25965222_SNP T A 0.0559 9 152 0.7797 7.7676181135693334E-01
3R_25965230_SNP A T 0.18 27 123 0.9187 9.1564390854116706E-01
3R_25965231_SNP T A 0.18 27 123 0.8148 8.0790373665981030E-01
3R_25965237_SNP T C 0.1854 28 123 0.9441 9.4236841885849520E-01
3R_25965254_SNP G A 0.05063 8 150 0.9 8.9794750090560760E-01
3R_25965256_INS CTATAATGCGCTT C 0.05696 9 149 0.7581 7.5330267046603583E-01
3R_25965258_SNP G C 0.05696 9 149 0.7581 7.5330267046603583E-01
3R_25965260_SNP A G 0.0566 9 150 0.766 7.6188488765189410E-01
3R_25965294_SNP A T 0.2727 42 112 0.784 7.7759894070327484E-01
3R_25965296_DEL G CTTCCTCAC 0.2416 36 113 0.397 4.1065383715387838E-01
3R_25965322_SNP C T 0.25 37 111 0.7068 7.0035075178582740E-01
3R_25965356_SNP G A 0.4605 70 82 0.508 4.9340973620758932E-01
3R_25965363_SNP T C 0.1698 27 132 0.2964 2.8463698120126879E-01
3R_25965420_SNP G A 0.1429 23 138 0.6514 6.4537066236002705E-01
3R_25965437_SNP C T 0.109 17 139 0.8324 8.2741917987125380E-01
3R_25965478_SNP T G 0.1519 24 134 0.3696 3.5725346393447177E-01
3R_25965486_SNP A G 0.2092 32 121 0.2006 1.8487506933237008E-01
3R_25965501_SNP G A 0.4416 68 86 0.5075 4.9700140153068928E-01
3R_25965507_SNP A C 0.4444 68 85 0.9477 9.4596020153820415E-01
3R_25965576_SNP T A 0.2062 33 127 0.1778 1.6839894069171846E-01
3R_25965589_SNP A G 0.1801 29 132 0.7763 7.7204447111971153E-01
3R_25965599_SNP C T 0.3026 46 106 0.3338 3.1715095272261873E-01
3R_25965629_SNP G A 0.0559 9 152 0.1733 1.6963667606853061E-01
3R_25965637_SNP G A 0.46 69 81 0.6193 6.0608500395522713E-01
3R_25965644_SNP G A 0.4733 71 79 0.2603 2.4022126087786311E-01
3R_25965789_SNP C G 0.331 47 95 0.1706 1.5097511980349387E-01
3R_25965841_SNP A G 0.09677 15 140 0.1827 1.7156415323786578E-01
3R_25965842_SNP A G 0.08696 14 147 0.5686 5.6133305219577134E-01
3R_25965894_SNP A G 0.07006 11 146 0.4814 4.7258457030548751E-01
3R_25965912_SNP T C 0.16 24 126 0.2227 2.0715840422163179E-01
3R_25965936_SNP G C 0.05844 9 145 0.8485 8.4474382464155640E-01
3R_25965983_SNP A G 0.4375 63 81 0.3286 3.0003139738216156E-01
3R_25966028_SNP T C 0.05521 9 154 0.2882 2.8168670645436977E-01
3R_25966049_SNP C G 0.2727 42 112 0.3082 2.9154148071676056E-01
3R_25966056_SNP A G 0.3378 50 98 0.9771 9.7597052947478635E-01
3R_25966067_SNP T G 0.3469 51 96 0.1963 1.8025494102428496E-01
3R_25966218_SNP C T 0.05521 9 154 0.1879 1.8213392478971802E-01
3R_25966318_SNP T G 0.1613 25 130 0.4655 4.5438100605061105E-01
3R_25966321_SNP G A 0.2821 44 112 0.715 7.0858002029109368E-01
3R_25966346_SNP T C 0.4837 74 79 0.7026 6.9157534289567502E-01
3R_25966356_SNP A G 0.1132 18 141 0.6804 6.7433107971921891E-01
3R_25966361_SNP G T 0.4967 76 77 0.8113 8.0384995538651327E-01
3R_25966369_SNP A G 0.3052 47 107 0.7788 7.7094264775144750E-01
3R_25966378_SNP A G 0.3077 48 108 0.7874 7.8106687004449005E-01
3R_25966384_DEL A ATTGTAGTCATACTC 0.2603 38 108 0.6128 5.9096209166376856E-01
3R_25966410_SNP A T 0.3121 49 108 0.8696 8.6577224144971210E-01
3R_25966414_SNP A C 0.1786 25 115 0.3812 3.4792655952289497E-01
3R_25966415_SNP T A 0.3072 47 106 0.8537 8.4831119538726951E-01
3R_25966417_SNP A C 0.3907 59 92 0.9114 9.0971995133492956E-01
3R_25966419_DEL C CG 0.3014 44 102 0.5647 5.4467935020278369E-01
3R_25966436_SNP C T 0.1384 22 137 0.3416 3.2964852260481559E-01
3R_25966465_SNP C T 0.3816 58 94 0.5887 5.7505786226961830E-01
3R_25966482_SNP C T 0.3161 49 106 0.6205 6.1401242203744677E-01
3R_25966499_SNP G T 0.2171 33 119 0.5188 5.0349803898131174E-01
3R_25966548_SNP C A 0.4106 62 89 0.7253 7.1365741747731160E-01
3R_25966551_SNP C T 0.2013 31 123 0.703 6.9339960170472748E-01
3R_25966609_SNP A G 0.09202 15 148 0.792 7.8917946004988482E-01
3R_25966804_SNP C T 0.3944 56 86 0.143 1.2720009051456849E-01
3R_25966897_SNP T A 0.08589 14 149 0.9509 9.5018548982255857E-01
3R_25966964_SNP G A 0.3961 61 93 0.7771 7.6862370859468743E-01
3R_25966965_SNP T C 0.2357 37 120 0.7503 7.4319838888237477E-01
3R_25967030_SNP T G 0.3397 53 103 0.9178 9.1515822618872678E-01
3R_25967033_SNP G A 0.3484 54 101 0.9288 9.2641495834240772E-01
3R_25967039_SNP C T 0.3484 54 101 0.9967 9.9663156166225253E-01
3R_25967052_SNP G A 0.2452 38 117 0.9515 9.4969682174131864E-01
3R_25967055_SNP G T 0.2484 39 118 0.8811 8.7738912561951032E-01
3R_25967060_SNP C T 0.08025 13 149 0.9916 9.9147428909853264E-01
3R_25967064_SNP C A 0.2452 38 117 0.8076 8.0165083036005591E-01
3R_25967069_SNP C A 0.25 39 117 0.846 8.4119524009706648E-01
3R_25967071_INS AC A 0.25 39 117 0.9604 9.5924134281092999E-01
3R_25967079_SNP A G 0.25 39 117 0.9138 9.1125267205224136E-01
3R_25967081_SNP A C 0.2548 40 117 0.8982 8.9501817165408337E-01
3R_25967093_SNP A C 0.3101 49 109 0.8338 8.2919784234924687E-01
3R_25967099_SNP A G 0.3544 56 102 0.9349 9.3309005024405201E-01
3R_25967106_SNP A C 0.2685 40 109 0.8511 8.4366165592345388E-01
3R_25967109_SNP C T 0.3057 48 109 0.8885 8.8519726420632783E-01
3R_25967113_SNP C T 0.3057 48 109 0.8822 8.7859485251848135E-01
3R_25967121_SNP G A 0.3333 52 104 0.8164 8.1042892835808922E-01
3R_25967143_SNP T C 0.07895 12 140 0.4195 4.0052559596162574E-01
3R_25967236_SNP G A 0.2922 45 109 0.6728 6.6151101412166269E-01
3R_25967312_DEL T TT 0.07595 12 146 0.297 3.1822849865780611E-01
3R_25967395_SNP A G 0.08589 14 149 0.7141 7.1595829700992186E-01
3R_25967516_SNP A G 0.1513 23 129 0.1133 1.0137761366833486E-01
3R_25967571_SNP G C 0.3758 56 93 0.3999 3.7874898618850705E-01
3R_25967996_SNP T C 0.1438 22 131 0.5677 5.5514676811714381E-01
3R_25968007_SNP T C 0.1447 22 130 0.5803 5.6707138706832239E-01
3R_25968080_SNP T C 0.4065 63 92 0.4498 4.4218050929205244E-01
3R_25968149_SNP A G 0.06918 11 148 0.4582 4.5149788493178555E-01
3R_25968189_SNP T A 0.1346 21 135 0.3479 3.3671885923141864E-01
3R_25968250_SNP T C 0.183 28 125 0.6057 5.9369073891965407E-01
3R_25968251_SNP A G 0.1391 21 130 0.1294 1.1894541223879918E-01
3R_25968256_SNP T C 0.2237 34 118 0.8932 8.8914389876103095E-01
3R_25968276_SNP A G 0.4867 73 77 0.5452 5.2936075164305074E-01
3R_25968279_SNP T G 0.06875 11 149 0.1703 1.6113717046793175E-01
3R_25968308_SNP C T 0.1304 21 140 0.1916 1.8290438143599774E-01
3R_25968321_SNP A G 0.4266 61 82 0.1256 1.0854406717618381E-01
3R_25968336_SNP G T 0.4178 61 85 0.09233 7.7824575471617405E-02
3R_25968390_SNP G T 0.4779 65 71 0.5079 4.7823011705476348E-01
3R_25968391_SNP T C 0.4305 65 86 0.3743 3.6482758100317236E-01
3R_25968426_SNP C T 0.118 19 142 0.3837 3.7500048107449913E-01
3R_25968448_SNP T C 0.1437 23 137 0.7595 7.5478638215724025E-01
3R_25968460_SNP A T 0.4067 61 89 0.4753 4.6035756351204404E-01
3R_25968501_SNP T A 0.1835 29 129 0.06998 6.2722397739739047E-02
3R_25968531_SNP C T 0.1118 18 143 0.3601 3.5170015177139935E-01
3R_25968589_SNP T C 0.2368 36 116 0.823 8.1747959624321531E-01
3R_25968658_SNP A G 0.08333 13 143 0.1049 9.8975621886666199E-02
3R_25968676_SNP T C 0.242 38 119 0.6182 6.0770284900274618E-01
3R_25968839_INS TT T 0.06294 9 134 0.08257 6.6170923614625107E-02
3R_25969069_SNP A G 0.07975 13 150 0.5964 5.9202068414607911E-01
3R_25969121_SNP A T 0.05 8 152 0.5707 6.0246683987713467E-01
3R_25969251_INS AA A 0.1216 18 130 0.09242 7.8712181594235153E-02
3R_25969539_SNP G T 0.4564 68 81 0.1636 1.4358805663139274E-01
3R_25969589_SNP G T 0.06173 10 152 0.3495 3.4260115154581150E-01
3R_25969598_SNP T A 0.06098 10 154 0.1759 1.7139312060728640E-01
3R_25969630_SNP C G 0.1355 21 134 0.3451 3.3023109817746832E-01
3R_25969631_SNP T C 0.2039 31 121 0.5549 5.4456357386224341E-01
3R_25969671_SNP A C 0.4497 67 82 0.86 8.5529256926070951E-01
3R_25969676_SNP C G 0.4868 74 78 0.7868 7.7952143543744257E-01
3R_25969677_SNP C G 0.1572 25 134 0.6615 6.5439241858714747E-01
3R_25969679_SNP T C 0.4867 73 77 0.7566 7.4692053447293005E-01
3R_25969690_SNP C T 0.4667 70 80 0.6718 6.6082866439378352E-01
3R_25969692_SNP T C 0.46 69 81 0.6101 5.9507950545205257E-01
3R_25969704_SNP G C 0.3289 49 100 0.6471 6.3239816935483750E-01
3R_25969720_SNP T C 0.07407 12 150 0.4479 4.4327241844643073E-01
3R_25969724_SNP A C 0.1282 20 136 0.8282 8.2376277811374621E-01
3R_25969768_SNP T C 0.06098 10 154 0.05434 5.1826298136114418E-02
3R_25969793_SNP C G 0.3767 55 91 0.7767 7.6489776705402657E-01
3R_25969816_SNP G A 0.4514 65 79 0.7643 7.6918640456246812E-01
3R_25969844_SNP C T 0.3224 49 103 0.4381 4.1831743024053258E-01
3R_25969850_SNP C T 0.3444 52 99 0.3962 3.7591678985019028E-01
3R_25969851_SNP T G 0.3311 49 99 0.4068 3.8205339046636722E-01
3R_25969866_SNP G C 0.2829 43 109 0.6884 6.7680272869904634E-01
3R_25969871_SNP T C 0.28 42 108 0.5403 5.1992300171880501E-01
3R_25969877_SNP T G 0.2895 44 108 0.5955 5.7935685577444784E-01
3R_25969878_SNP G T 0.2781 42 109 0.7925 7.8463103176474769E-01
3R_25969984_SNP C G 0.07362 12 151 0.4269 4.2104901815570672E-01
3R_25969990_SNP C A 0.07362 12 151 0.7695 7.6652579523241660E-01
3R_25970044_SNP T G 0.3312 51 103 0.478 4.6287890658657505E-01
3R_25970045_SNP C G 0.1474 23 133 0.02711 2.2594188059713541E-02
3R_25970059_INS G GG 0.1795 28 128 0.02832 2.4051224700504668E-02
3R_25970069_SNP C G 0.1187 19 141 0.3862 3.7793369340731808E-01
3R_25970075_INS TAGATAT T 0.179 29 133 0.5855 5.7929504087592798E-01
3R_25970080_SNP T C 0.48 72 78 0.4636 4.4903922204034752E-01
3R_25970092_SNP G C 0.2125 34 126 0.8535 8.5039254768355588E-01
3R_25970100_SNP C A 0.2062 33 127 0.8616 8.5854950275541464E-01
3R_25970104_SNP C T 0.1361 20 127 0.2582 2.3962068072694620E-01
3R_25970115_SNP A T 0.1373 21 132 0.04781 4.0430839895419485E-02
3R_25970120_SNP T G 0.08485 14 151 0.2509 2.4728632968664921E-01
3R_25970128_SNP A G 0.08485 14 151 0.2509 2.4728632968664921E-01
3R_25970131_SNP G T 0.125 20 140 0.393 3.8494949597327144E-01
3R_25970135_SNP A G 0.08642 14 148 0.7135 7.0996291670940836E-01
3R_25970163_SNP T A 0.08537 14 150 0.2491 2.4417326476828316E-01
3R_25970166_SNP A T 0.2 31 124 0.6013 5.9095402694933297E-01
3R_25970172_MNP TAC ACG 0.1296 21 141 0.2661 2.5830069672870348E-01
3R_25970175_DEL A AAATC 0.1296 21 141 0.2661 2.5830069672870348E-01
3R_25970183_MNP TAGC CTTA 0.1296 21 141 0.2661 2.5830069672870348E-01
3R_25970189_SNP C A 0.1242 20 141 0.3052 2.9615330645370486E-01
3R_25970191_DEL A ACA 0.4713 74 83 0.6915 6.8430176117877028E-01
3R_25970194_SNP G T 0.1242 20 141 0.3139 3.0500249384406108E-01
3R_25970197_SNP G C 0.1296 21 141 0.2661 2.5830069672870348E-01
3R_25970198_SNP A C 0.09494 15 143 0.9712 9.7039570803789510E-01
3R_25970199_SNP C A 0.2436 38 118 0.3503 3.3466845976535642E-01
3R_25970200_SNP A G 0.1313 21 139 0.2507 2.4123395108188639E-01
3R_25970203_DEL T TCC 0.1242 20 141 0.2553 2.4603774224472907E-01
3R_25970203_SNP G T 0.1971 27 110 0.9523 9.4851809356469829E-01
3R_25970204_SNP T C 0.3383 45 88 0.9109 9.0286448243588679E-01
3R_25970217_SNP G A 0.4901 74 77 0.7039 6.9154970807029881E-01
3R_25970233_SNP T A 0.1125 18 142 0.8762 8.7376038412939960E-01
3R_25970236_SNP G C 0.3933 59 91 0.792 7.8237957425795657E-01
3R_25970243_SNP G T 0.2933 44 106 0.9444 9.4188943834156691E-01
3R_25970257_SNP G A 0.4103 64 92 0.5718 5.6006324541525387E-01
3R_25970279_SNP A C 0.1457 22 129 0.05783 4.8618195223615032E-02
3R_25970362_SNP T G 0.1208 18 131 0.8583 8.5455402708679951E-01
3R_25970431_SNP T C 0.1519 24 134 0.6651 6.5625176924609674E-01
3R_25970473_SNP C G 0.1709 27 131 0.5144 5.0433962595238979E-01
3R_25970533_SNP A C 0.3129 46 101 0.6939 7.0333540199781508E-01
3R_25970557_SNP A G 0.1203 19 139 0.2993 2.8733715165517149E-01
3R_25970654_SNP C T 0.4641 71 82 0.9104 9.0722073130804493E-01
3R_25970844_SNP G A 0.05031 8 151 0.1633 1.8750775177315449E-01
3R_25970862_SNP T A 0.1083 17 140 0.1202 1.0952285865564459E-01
3R_25970867_SNP A C 0.06135 10 153 0.429 4.2873886895700863E-01
3R_25970970_INS TAT T 0.4503 68 83 0.4055 3.8608048026322728E-01
3R_25971162_SNP A T 0.3775 57 94 0.2277 2.1300028415338101E-01
3R_25971178_SNP A G 0.2632 40 112 0.42 4.0290688521407647E-01
3R_25971185_SNP T C 0.363 53 93 0.6033 5.9164503970435378E-01
3R_25971213_SNP G A 0.1307 20 133 0.6615 6.5153518997791371E-01
3R_25971225_SNP A T 0.1321 21 138 0.1737 1.6392903187525254E-01
3R_25971241_SNP A C 0.08075 13 148 0.434 4.2585302343914566E-01
3R_25971274_SNP A C 0.2051 32 124 0.3938 3.8161151847194030E-01
3R_25971288_SNP A T 0.1364 21 133 0.4039 3.9008069978533655E-01
3R_25971372_SNP T C 0.06369 10 147 0.4676 4.5813000541590898E-01
3R_25971431_DEL A AT 0.4097 59 85 0.3798 3.5662125650785426E-01
3R_25971444_SNP T G 0.1677 26 129 0.05281 4.6120624333860549E-02
3R_25971454_SNP A G 0.1266 20 138 0.5533 5.4592630138546827E-01
3R_25971477_SNP A G 0.1419 22 133 0.2421 2.2926915326517094E-01
3R_25971695_SNP G T 0.1218 19 137 0.256 2.4449609335277522E-01
3R_25971697_SNP G C 0.4286 66 88 0.855 8.5011461806458666E-01
3R_25971735_SNP T C 0.06173 10 152 0.5349 5.2820967180105094E-01
3R_25971764_SNP A C 0.1494 23 131 0.05549 5.0160132922118829E-02
3R_25971832_SNP T G 0.1019 16 141 0.7366 7.3073422472204430E-01
3R_25971894_SNP A C 0.1083 17 140 0.395 3.9230086008948817E-01
3R_25971913_SNP A C 0.2039 31 121 0.3327 3.1367416526439262E-01
3R_25972021_SNP T G 0.2258 35 120 0.2331 2.2062067512336103E-01
3R_25972050_SNP G C 0.2215 35 123 0.2694 2.5911195576058765E-01
3R_25972075_SNP T C 0.4467 67 83 0.0923 7.9128158209138141E-02
3R_25972115_SNP A G 0.2313 37 123 0.2706 2.6185784709294446E-01
3R_25972160_SNP G T 0.1722 26 125 0.2654 2.4807792645863114E-01
3R_25972189_SNP C G 0.2179 34 122 0.1767 1.6506129171372130E-01
3R_25972217_SNP A C 0.1266 20 138 0.8398 8.3556497423770759E-01
3R_25972218_INS AAATGCTG A 0.05455 9 156 0.673 6.7061331740273222E-01
3R_25972221_SNP A G 0.05455 9 156 0.673 6.7061331740273222E-01
3R_25972241_SNP G C 0.172 27 130 0.5463 5.3508557708101634E-01
3R_25972242_DEL A AAGTATG 0.05455 9 156 0.673 6.7061331740273222E-01
3R_25972267_DEL A AA 0.3929 55 85 0.9085 9.1897787458773161E-01
3R_25972269_SNP A T 0.1623 25 129 0.6937 6.8651485241352317E-01
3R_25972327_SNP C T 0.1013 16 142 0.5771 5.6814390350339128E-01
3R_25972329_SNP A T 0.2745 42 111 0.4505 4.3580607863461729E-01
3R_25972330_SNP C A 0.2697 41 111 0.3648 3.4956969856969966E-01
3R_25972368_SNP A G 0.07927 13 151 0.5599 5.5588284063277638E-01
3R_25972392_SNP T A 0.3355 51 101 0.3925 3.7423127409089041E-01
3R_25972421_SNP A C 0.2368 36 116 0.4992 4.8638073112799507E-01
3R_25972429_SNP T G 0.34 51 99 0.2914 2.7215449868911812E-01
3R_25972440_SNP T C 0.09375 15 145 0.2657 2.5707149514851413E-01
3R_25972450_SNP T C 0.1203 19 139 0.4226 4.1047011924698729E-01
3R_25972452_SNP T C 0.2166 34 123 0.8501 8.4583379898096323E-01
3R_25972453_SNP A G 0.08075 13 148 0.2703 2.6733816000618904E-01
3R_25972455_SNP C T 0.1645 25 127 0.05371 4.5244860700112438E-02
3R_25972465_SNP A G 0.3245 49 102 0.2334 2.1602220382165538E-01
3R_25972466_SNP A T 0.09434 15 144 0.1058 9.9337037122194660E-02
3R_25972521_SNP T A 0.4276 65 87 0.02787 2.2418586170682511E-02
3R_25972523_SNP T C 0.4276 65 87 0.02733 2.1982302806352595E-02
3R_25972544_SNP A G 0.08642 14 148 0.6895 6.8464840330805066E-01
3R_25972639_SNP T G 0.0566 9 150 0.8069 8.0256391858600595E-01
3R_25972710_SNP A T 0.2179 34 122 0.4567 4.4642551031596545E-01
3R_25972741_SNP G C 0.1056 17 144 0.9446 9.4373896765662291E-01
3R_25972857_SNP G C 0.3108 46 102 0.6765 6.6529686828547663E-01
3R_25972861_SNP G A 0.2781 42 109 0.4285 4.1198566187546837E-01
3R_25972900_SNP T C 0.2053 31 120 0.05193 4.3586291547209249E-02
3R_25972907_SNP C T 0.1043 17 146 0.9635 9.6308966093542048E-01
3R_25972913_SNP A T 0.1043 17 146 0.9635 9.6308966093542048E-01
3R_25972928_SNP C T 0.05556 9 153 0.6856 6.8194067677059444E-01
3R_25972957_SNP A G 0.1788 27 124 0.5064 5.0015009476831740E-01
3R_25973021_SNP C T 0.1346 21 135 0.9037 9.0097786826052140E-01
3R_25973114_SNP A G 0.2993 44 103 0.2717 2.4569544211450844E-01
3R_25973115_SNP A C 0.1391 21 130 0.1033 9.0118503581942289E-02
3R_25973138_SNP C T 0.4902 75 78 0.5927 5.7943046164921852E-01
3R_25973140_SNP G C 0.4324 64 84 0.5905 5.7418032082379056E-01
3R_25973182_INS TT T 0.4965 70 71 0.1409 1.4041281052402266E-01
3R_25973189_SNP C G 0.2692 42 114 0.1017 9.0795976956557611E-02
3R_25973194_SNP A G 0.07317 12 152 0.3113 3.0708568558785476E-01
3R_25973279_SNP A G 0.1925 31 130 0.9797 9.7939364590186417E-01
3R_25973299_SNP T G 0.1184 18 134 0.2997 2.8478569864766901E-01
3R_25973430_SNP T C 0.2166 34 123 0.894 8.9216843392449097E-01
3R_25973469_SNP A C 0.1603 25 131 0.7032 7.0556582060112616E-01
3R_25973482_SNP A T 0.0625 10 150 0.01327 1.1765365248478068E-02
3R_25973484_SNP T A 0.4276 65 87 0.8522 8.4739304871045662E-01
3R_25973500_SNP A G 0.1558 24 130 0.05655 4.9775797804001196E-02
3R_25973518_SNP G T 0.1548 24 131 0.06288 5.5253499188922618E-02
3R_25973538_SNP A C 0.1558 24 130 0.07002 6.3836992237138415E-02
3R_25973540_SNP A G 0.075 12 148 0.7067 7.0161701557866918E-01
3R_25973554_INS GCAATG G 0.25 37 111 0.6662 6.5317520734407331E-01
3R_25973558_INS T TGAAAT 0.4218 62 85 0.2019 1.8344779539548306E-01
3R_25973567_SNP A T 0.1299 20 134 0.8942 8.9099736696244924E-01
3R_25973569_SNP T A 0.1382 21 131 0.9725 9.7148700936702881E-01
3R_25973574_SNP C A 0.1447 22 130 0.04822 3.9874401744928706E-02
3R_25973585_SNP C T 0.1438 22 131 0.8891 8.8550095632605252E-01
3R_25973595_SNP G A 0.05488 9 155 0.9982 9.9813882000280052E-01
3R_25973616_DEL T TATATGGCTTCTCTTTATCATCCATTGCAATTGT 0.05625 9 151 0.9283 9.2732043277644960E-01
3R_25973621_SNP T G 0.406 54 79 0.6689 6.4333479524529569E-01
3R_25973636_SNP A T 0.05442 8 139 0.04775 3.8454347066565746E-02
3R_25973656_SNP A T 0.2697 41 111 0.9095 9.0639133457803456E-01
3R_25973660_SNP G T 0.2667 40 110 0.9597 9.5889737567960132E-01
3R_25973692_SNP G T 0.05521 9 154 0.9995 9.9949826038209622E-01
3R_25973702_DEL T TT 0.1801 29 132 0.7749 7.7105985802017640E-01
3R_25973705_SNP A C 0.3141 49 107 0.1544 1.4240245607989133E-01
3R_25973722_SNP T C 0.1304 21 140 0.7955 7.9205796389872729E-01
3R_25973756_SNP C T 0.4437 67 84 0.1006 8.7536793472556274E-02
3R_25973777_SNP G C 0.1765 27 126 0.1271 1.1371284699217643E-01
3R_25973821_SNP G A 0.05488 9 155 0.935 9.3429205645594060E-01
3R_25973904_SNP T C 0.2611 41 116 0.0391 3.4120008050281418E-02
3R_25973911_SNP G T 0.1304 21 140 0.1512 1.4358549886536975E-01
3R_25973912_SNP A T 0.2675 42 115 0.0382 3.3128869475087606E-02
3R_25973919_SNP C A 0.4675 72 82 0.4696 4.5583421741153252E-01
3R_25973929_SNP C A 0.2611 41 116 0.03438 2.9659627018301306E-02
3R_25973955_SNP G T 0.1392 22 136 0.2558 2.4631346866771575E-01
3R_25973961_SNP A T 0.1329 21 137 0.09935 9.0619262553005120E-02
3R_25973970_SNP C A 0.4387 68 87 0.1544 1.4227958485310233E-01
3R_25973985_SNP A G 0.1519 24 134 0.4666 4.5683679778953257E-01
3R_25973991_SNP G A 0.09375 15 145 0.4528 4.4845354634446566E-01
3R_25973997_SNP A C 0.121 19 138 0.3296 3.2462281392628878E-01
3R_25974035_SNP A G 0.06962 11 147 0.9268 9.2517999209798552E-01
3R_25974113_SNP T C 0.141 22 134 0.116 1.0788269060351974E-01
3R_25974141_SNP C G 0.08861 14 144 0.761 7.5583971649931747E-01
3R_25974169_SNP T G 0.3267 49 101 0.2448 2.2965783257336170E-01
3R_25974242_SNP C T 0.09032 14 141 0.6218 6.1423771542670891E-01
3R_25974338_SNP A T 0.2838 42 106 0.9831 9.8232597851093839E-01
3R_25974401_SNP G A 0.09317 15 146 0.6576 6.5245345546891098E-01
3R_25974459_SNP A G 0.09877 16 146 0.7281 7.2465758854680185E-01
3R_25974466_SNP C A 0.3896 60 94 0.2817 2.6716359802287593E-01
3R_25974574_SNP G A 0.404 61 90 0.1614 1.4506788744916232E-01
3R_25974599_SNP T C 0.07975 13 150 0.3385 3.3392833204666361E-01
3R_25974604_SNP T A 0.141 22 134 0.5907 5.8921186623791466E-01
3R_25974615_SNP T G 0.1083 17 140 0.2048 1.9564197815540740E-01
3R_25974767_SNP A G 0.349 52 97 0.6944 6.8164015961062718E-01
3R_25974815_SNP A T 0.3133 47 103 0.2235 2.0363361439999306E-01
3R_25974856_SNP C A 0.09375 15 145 0.4322 4.2473745690290143E-01
3R_25974904_SNP T C 0.1391 21 130 0.09332 8.1607049353302666E-02
3R_25974910_INS GAG G 0.09804 15 138 0.411 3.9694962075213291E-01
3R_25974953_SNP A G 0.1419 22 133 0.05435 4.7382324163033687E-02
3R_25974962_DEL A ACAAA 0.06579 10 142 0.3143 3.0299740835814482E-01
3R_25974973_SNP C T 0.08642 14 148 0.3666 3.6244324522892224E-01
3R_25974983_SNP G T 0.2483 37 112 0.1325 1.1427097354240201E-01
3R_25974988_SNP T C 0.2431 35 109 0.1848 1.5879155846635062E-01
3R_25974995_SNP T C 0.0625 10 150 0.8895 8.8711379230318133E-01
3R_25975078_SNP T C 0.4362 65 84 0.6692 6.5621360926050110E-01
3R_25975183_DEL C CGC 0.1712 25 121 0.1598 1.4012334914512525E-01
3R_25975250_SNP T C 0.141 22 134 0.09667 8.6017389036610936E-02
3R_25975431_SNP A G 0.1503 23 130 0.262 2.5200740219883644E-01
3R_25975623_SNP C T 0.3595 55 98 0.9528 9.5111592155897828E-01
3R_25975629_SNP G T 0.07407 12 150 0.7633 7.6070196033359783E-01
3R_25975652_SNP T C 0.2092 32 121 0.1447 1.3457780292508204E-01
3R_25975698_SNP T C 0.09554 15 142 0.423 4.1075936346210040E-01
3R_25975710_SNP A G 0.3841 58 93 0.8547 8.4913002256021275E-01
3R_25975711_SNP T A 0.1234 19 135 0.1947 1.7947886523904100E-01
3R_25975724_SNP C G 0.2583 39 112 0.5186 5.0301208051908319E-01
3R_25975759_SNP A G 0.08387 13 142 0.3252 3.1079685659496936E-01
3R_25975795_SNP T A 0.1355 21 134 0.2022 1.8799630899688080E-01
3R_25975803_SNP G A 0.1346 21 135 0.2529 2.3925442994869495E-01
3R_25975834_SNP A G 0.1006 16 143 0.7407 7.3483490358891990E-01
3R_25975839_SNP T A 0.05521 9 154 0.8081 8.0559419727319070E-01
3R_25975888_SNP C T 0.281 43 110 0.08377 7.3520679120229637E-02
3R_25975889_DEL C CATCCCGGTATAGAACCAGAAG 0.1484 23 132 0.1722 1.5986630899509602E-01
3R_25975925_SNP G C 0.1592 25 132 0.1562 1.4656069717468923E-01
3R_25976005_SNP T G 0.2597 40 114 0.0618 5.4926807012769696E-02
3R_25976035_SNP C T 0.4342 66 86 0.0967 8.5074166752871050E-02
3R_25976055_SNP C T 0.4371 66 85 0.149 1.3658140085444348E-01
3R_25976076_SNP A G 0.1699 26 127 0.728 7.1968554504645432E-01
3R_25976078_SNP A G 0.2318 35 116 0.01037 1.2372359532521953E-02
3R_25976094_SNP T G 0.1544 23 126 0.9873 9.8762941184341668E-01
3R_25976118_DEL AC G 0.4671 71 81 0.0371 3.0493260719884594E-02
3R_25976121_SNP T A 0.4641 71 82 0.03698 3.0834320757124084E-02
3R_25976136_SNP A T 0.05732 9 148 0.4736 4.6439117156083221E-01
3R_25976152_SNP A T 0.06135 10 153 0.7487 7.4542808313171838E-01
3R_25976205_SNP C T 0.08589 14 149 0.4216 4.1577886353611471E-01
3R_25976234_SNP A G 0.1069 17 142 0.2792 2.7152610613816353E-01
3R_25976264_SNP C T 0.2013 32 127 0.1579 1.4880308220097849E-01
3R_25976359_SNP G A 0.2026 31 122 0.1447 1.2954431702285085E-01
3R_25976384_SNP G A 0.3636 56 98 0.141 1.3014509356147164E-01
3R_25976464_SNP A G 0.2013 32 127 0.138 1.2888451726254613E-01
3R_25976465_SNP A G 0.2025 32 126 0.1489 1.3959073490512974E-01
3R_25976530_INS AA A 0.1192 18 133 0.3797 3.6589933217295900E-01
3R_25976543_SNP C T 0.1401 22 135 0.2414 2.2899487023012999E-01
3R_25976605_DEL A ATG 0.1962 31 127 0.2077 1.9630470584321136E-01
3R_25976630_SNP C T 0.2434 37 115 0.6374 6.3458317389861585E-01
3R_25976641_SNP C T 0.26 39 111 0.4393 4.2794223763710892E-01
3R_25976644_SNP G A 0.1974 30 122 0.06848 5.8470850109606169E-02
3R_25976651_SNP G A 0.2418 37 116 0.608 6.0456576389641214E-01
3R_25976654_SNP A G 0.2452 38 117 0.527 5.1397141032936522E-01
3R_25976665_SNP A T 0.2051 32 124 0.2034 1.9029015185874265E-01
3R_25976673_SNP T G 0.2222 34 119 0.2081 1.9530985332384176E-01
3R_25976677_SNP G A 0.1879 28 121 0.05243 4.2175508135415769E-02
3R_25976745_SNP A C 0.3264 47 97 0.6018 5.8822588944845355E-01
3R_25976746_SNP A C 0.1837 27 120 0.3995 3.8360467780552132E-01
3R_25976747_SNP A C 0.1812 27 122 0.4224 4.0885406314796524E-01
3R_25976761_SNP T A 0.35 49 91 0.2398 2.2546298918914554E-01
3R_25976780_SNP T G 0.1007 14 125 0.7822 7.7008144106744159E-01
3R_25976783_SNP C A 0.1049 15 128 0.753 7.4286012574686733E-01
3R_25976790_SNP A G 0.1958 28 115 0.2844 2.5665328571039780E-01
3R_25976800_DEL A AAGGGGTAACATC 0.05405 8 140 0.5913 5.7551887814461400E-01
3R_25976825_SNP A G 0.3942 54 83 0.0438 3.1826249852229996E-02
3R_25976832_SNP C G 0.3813 53 86 0.1031 1.0332974910972692E-01
3R_25976849_SNP T A 0.3636 52 91 0.1302 1.1390551477397048E-01
3R_25976855_SNP T A 0.3732 53 89 0.21 1.9075285435711986E-01
3R_25976895_SNP T A 0.3904 57 89 0.1122 9.5790001944714431E-02
3R_25976923_SNP A T 0.1709 27 131 0.3666 3.5622462931757459E-01
3R_25976929_SNP C T 0.4085 58 84 0.09954 7.9191471326268220E-02
3R_25976951_SNP C G 0.3624 54 95 0.1345 1.4287022685772677E-01
3R_25976965_SNP G C 0.1494 23 131 0.9379 9.3966517445778130E-01
3R_25977039_SNP C T 0.07547 12 147 0.9542 9.5327510240333213E-01
3R_25977052_SNP C A 0.2597 40 114 0.9383 9.3749503012589863E-01
3R_25977061_SNP C T 0.1013 16 142 0.6672 6.6529381710379365E-01
3R_25977093_SNP G A 0.2566 39 113 0.7775 7.7041032546702959E-01
3R_25977141_SNP A G 0.2208 34 120 0.2718 2.5895039926619767E-01
3R_25977150_SNP C G 0.3356 50 99 0.02641 1.9972770335241693E-02
3R_25977152_SNP G T 0.06962 11 147 0.9585 9.5752966340971435E-01
3R_25977177_SNP C A 0.483 71 76 0.4505 4.2802706416519753E-01
3R_25977191_SNP T G 0.0828 13 144 0.3816 3.7103129222068254E-01
3R_25977249_SNP T G 0.08805 14 145 0.7827 7.7850851450945224E-01
3R_25977251_SNP G A 0.2368 36 116 0.1117 9.8407363747735732E-02
3R_25977276_SNP C T 0.4932 72 74 0.1867 1.7063729166162533E-01
3R_25977278_SNP T G 0.3403 49 95 0.8385 8.3205438105378782E-01
3R_25977345_SNP T C 0.2194 34 121 0.5449 5.3204240650676993E-01
3R_25977349_SNP C T 0.2244 35 121 0.4881 4.7484278106834177E-01
3R_25977369_SNP G A 0.4777 75 82 0.008275 6.7036050397615747E-03
3R_25977380_SNP G T 0.4416 68 86 0.07961 6.9810205603373129E-02
3R_25977384_SNP T C 0.1887 30 129 0.207 1.9628438232422585E-01
3R_25977385_SNP T C 0.4679 73 83 0.01148 9.3715585426082677E-03
3R_25977395_SNP A T 0.3291 52 106 0.2148 2.0398025716011514E-01
3R_25977402_SNP T G 0.1097 17 138 0.9963 9.9615390586350328E-01
3R_25977409_SNP G C 0.2867 43 107 0.3086 2.8723845591293928E-01
3R_25977412_SNP T C 0.269 39 106 0.09469 9.6025398132460693E-02
3R_25977421_SNP T A 0.1233 18 128 0.1741 1.4805564034195340E-01
3R_25977439_SNP A T 0.2727 39 104 0.2469 2.1720715503603272E-01
3R_25977444_SNP C A 0.2041 30 117 0.3061 2.8092224064847260E-01
3R_25977445_SNP G C 0.2041 30 117 0.2812 2.5664807765226616E-01
3R_25977448_SNP G T 0.411 60 86 0.9083 9.0334271249746012E-01
3R_25977450_SNP T C 0.2566 39 113 0.07673 6.8628050402559607E-02
3R_25977464_SNP T G 0.121 19 138 0.9315 9.2998054476055658E-01
3R_25977474_DEL A AA 0.2129 33 122 0.3548 3.4246888827386757E-01
3R_25977476_SNP A G 0.1329 21 137 0.02443 2.1607156021602906E-02
3R_25977477_SNP T C 0.1321 21 138 0.0236 2.1237137245418630E-02
3R_25977481_SNP C G 0.2313 37 123 0.3723 3.6563166474731923E-01
3R_25977484_SNP G A 0.3733 56 94 0.5656 5.5966987462084061E-01
3R_25977489_SNP A G 0.3624 54 95 0.6117 6.1310023862214180E-01
3R_25977516_SNP T C 0.2829 43 109 0.8975 8.9422759132121310E-01
3R_25977521_SNP A T 0.3137 48 105 0.3057 2.8878037452824568E-01
3R_25977522_SNP A G 0.06962 11 147 0.1345 1.2699918416125888E-01
3R_25977566_SNP C T 0.3553 54 98 0.04593 3.8127199253620528E-02
3R_25977568_SNP T C 0.3377 52 102 0.05794 5.2981091374195648E-02
3R_25977570_SNP C A 0.05455 9 156 0.3805 3.7687635552424137E-01
3R_25977582_SNP C T 0.1812 29 131 0.7559 7.5116100253534190E-01
3R_25977660_SNP A C 0.2179 34 122 0.02999 2.6052977672965265E-02
3R_25977667_SNP T C 0.2143 33 121 0.1407 1.3050797010349369E-01
3R_25977673_SNP A G 0.4575 70 83 0.2107 1.9553552751917280E-01
3R_25977674_SNP C T 0.2258 35 120 0.06996 6.0506292000062203E-02
3R_25977676_SNP C G 0.457 69 82 0.1879 1.7096536756695013E-01
3R_25977694_SNP G A 0.3137 48 105 0.6833 6.7236167011512737E-01
3R_25977699_SNP G T 0.1379 20 125 0.2842 2.6242435529804164E-01
3R_25977835_SNP T C 0.4255 60 81 0.2775 2.4692832398792575E-01
3R_25977894_SNP A T 0.2078 32 122 0.964 9.6282052950836627E-01
3R_25977995_SNP C A 0.4675 72 82 0.008618 6.7102886798086642E-03
3R_25978093_SNP A C 0.1731 27 129 0.5721 5.6413869545888340E-01
3R_25978094_SNP T C 0.1835 29 129 0.3167 3.0353446461967459E-01
3R_25978096_SNP A G 0.3026 46 106 0.2535 2.4224288262814697E-01
3R_25978142_SNP C T 0.1818 28 126 0.8986 8.9500349578450145E-01
3R_25978180_SNP T A 0.2685 40 109 0.4577 4.3731532437234244E-01
3R_25978187_SNP A C 0.09317 15 146 0.9531 9.5221052940655215E-01
3R_25978190_SNP T A 0.1346 21 135 0.02015 1.7393176080000256E-02
3R_25978191_SNP G A 0.1401 22 135 0.03344 3.0554954627585316E-02
3R_25978197_SNP G A 0.4172 63 88 0.5118 4.9699921782519063E-01
3R_25978207_SNP G T 0.4238 64 87 0.4517 4.3306646732412912E-01
3R_25978210_SNP A G 0.404 61 90 0.4023 3.8337240223693680E-01
3R_25978216_DEL A AATTTAACTCGAA 0.08025 13 149 0.2769 3.0360650276792933E-01
3R_25978221_SNP G A 0.2074 28 107 0.7973 8.0470472759844103E-01
3R_25978225_SNP T C 0.2074 28 107 0.7973 8.0470472759844103E-01
3R_25978228_SNP G A 0.2074 28 107 0.7973 8.0470472759844103E-01
3R_25978234_SNP A G 0.2848 43 108 0.8103 8.0249684960672774E-01
3R_25978246_SNP T G 0.1558 24 130 0.0323 2.8510321768198617E-02
3R_25978298_DEL T TACTC 0.1761 28 131 0.02361 2.1205166854203063E-02
3R_25978327_SNP T G 0.1646 26 132 0.1959 1.8840565833876077E-01
3R_25978344_DEL A AACA 0.1731 27 129 0.0247 2.1174105930112638E-02
3R_25978352_SNP C T 0.1384 22 137 0.1591 1.4884476211726072E-01
3R_25978393_SNP C T 0.3822 60 97 0.07344 6.6697429337378933E-02
3R_25978396_SNP A G 0.1456 23 135 0.8365 8.3494183896889174E-01
3R_25978489_SNP C G 0.1242 20 141 0.5103 5.0355026467869357E-01
3R_25978501_SNP T C 0.4968 78 79 0.7103 7.0378159556213848E-01
3R_25978552_SNP C T 0.05455 9 156 0.8886 8.8770763426999000E-01
3R_25978567_SNP A G 0.46 69 81 0.1693 1.5332111389516956E-01
3R_25978594_SNP G A 0.1914 31 131 0.222 2.1444235290321356E-01
3R_25978600_SNP C T 0.2949 46 110 0.04371 3.8744297773353829E-02
3R_25978621_SNP T C 0.3224 49 103 0.3328 3.1450076179187081E-01
3R_25978630_SNP T C 0.25 38 114 0.3078 2.9448866552221264E-01
3R_25978642_SNP T C 0.1321 21 138 0.1597 1.4928907127485369E-01
3R_25978654_SNP T C 0.4172 63 88 0.8576 8.5259484555420939E-01
3R_25978687_SNP T C 0.06211 10 151 0.7719 7.7038818303429635E-01
3R_25978750_SNP G C 0.1125 18 142 0.8897 8.8815446018100608E-01
3R_25978868_SNP A G 0.1126 17 134 0.005621 4.3511668247569208E-03
3R_25978895_SNP C A 0.4931 71 73 0.9893 9.8879089838846013E-01
3R_25978913_SNP T C 0.1364 21 133 0.8908 8.8714748148486955E-01
3R_25978940_SNP G A 0.3724 54 91 0.103 8.6896879033620422E-02
3R_25978948_SNP T G 0.2065 32 123 0.02711 2.3747637962123296E-02
3R_25978961_SNP A G 0.2581 40 115 0.5138 5.0658272840862928E-01
3R_25978963_SNP T G 0.2581 40 115 0.7072 6.9937409095403225E-01
3R_25978967_SNP A G 0.2581 40 115 0.5438 5.3543877898747050E-01
3R_25978970_SNP G T 0.2532 39 115 0.4456 4.3340107216286494E-01
3R_25978987_SNP A G 0.2662 41 113 0.4595 4.5045496709599619E-01
3R_25979031_SNP C G 0.3245 49 102 0.1396 1.2234179851488469E-01
3R_25979184_SNP C A 0.1733 26 124 0.1529 1.4076353921890294E-01
3R_25979292_SNP C T 0.4231 66 90 0.0945 8.6435913342668091E-02
3R_25979319_SNP A G 0.2994 47 110 0.5865 5.7677095114543242E-01
3R_25979339_SNP T C 0.05488 9 155 0.9261 9.2537320307358772E-01
3R_25979351_SNP A G 0.239 38 121 0.5239 5.1548123146575053E-01
3R_25979352_SNP C A 0.2293 36 121 0.6523 6.4482260703756622E-01
3R_25979356_SNP A T 0.2327 37 122 0.6682 6.6177981139494357E-01
3R_25979366_SNP A G 0.2288 35 118 0.1385 1.2603694190819992E-01
3R_25979387_SNP T A 0.07407 12 150 0.5081 5.0261105239320536E-01
3R_25979397_SNP A G 0.3355 52 103 0.2314 2.1725723025422383E-01
3R_25979413_SNP G A 0.4671 71 81 0.07918 7.0179789200560380E-02
3R_25979414_SNP C A 0.07407 12 150 0.5081 5.0261105239320536E-01
3R_25979416_SNP T A 0.271 42 113 0.2117 1.9788075934705429E-01
3R_25979420_SNP T A 0.1646 26 132 0.4769 4.6661028996793152E-01
3R_25979428_SNP G A 0.4737 72 80 0.08825 8.0381030609566320E-02
3R_25979440_INS TGTA T 0.2303 35 117 0.2019 1.8725471711078823E-01
3R_25979452_SNP A T 0.1338 21 136 0.6856 6.7766714231715119E-01
3R_25979458_SNP T G 0.1355 21 134 0.5497 5.3717706070425320E-01
3R_25979460_INS AATTGATGGTA A 0.2388 32 102 0.1541 1.2235473614855730E-01
3R_25979467_SNP T C 0.07927 13 151 0.1513 1.4709120175948165E-01
3R_25979469_SNP T C 0.06061 10 155 0.94 9.3948542514239342E-01
3R_25979500_SNP A G 0.05488 9 155 0.7907 7.8922462177028929E-01
3R_25979516_SNP A G 0.1465 23 134 0.6532 6.4601129584752015E-01
3R_25979667_SNP C A 0.2288 35 118 0.5768 5.6381559120343905E-01
3R_25979757_SNP G A 0.09877 16 146 0.1975 1.9122740756809353E-01
3R_25979819_SNP A T 0.1195 19 140 0.03053 2.7623092694468870E-02
3R_25979821_SNP T C 0.2298 37 124 0.2086 1.9988488029247786E-01
3R_25979822_DEL A TT 0.172 27 130 0.3229 3.1531910946013109E-01
3R_25979830_SNP A C 0.2338 36 118 0.6038 5.9282448140018373E-01
3R_25979854_SNP A C 0.1313 21 139 0.1964 1.8683334369163951E-01
3R_25979859_SNP T G 0.1795 28 128 0.5673 5.5820486826042948E-01
3R_25979928_SNP T C 0.1603 25 131 0.9163 9.1410130761977537E-01
3R_25979965_SNP A C 0.1307 20 133 0.8935 8.9170089100928940E-01
3R_25979988_SNP G T 0.1329 21 137 0.1426 1.3457226865415362E-01
3R_25980107_SNP A T 0.4667 70 80 0.3563 3.3516770216638314E-01
3R_25980133_SNP G A 0.3072 47 106 0.4824 4.6681349441988496E-01
3R_25980152_SNP C A 0.3618 55 97 0.5699 5.5538628465134021E-01
3R_25980173_SNP G C 0.05488 9 155 0.9261 9.2537320307358772E-01
3R_25980191_SNP G C 0.3007 46 107 0.4502 4.3406051243351540E-01
3R_25980192_SNP A T 0.3882 59 93 0.4798 4.6327720138617390E-01
3R_25980206_SNP A C 0.3 45 105 0.5558 5.3960144875891691E-01
3R_25980207_SNP A C 0.298 45 106 0.4727 4.5409760725158377E-01
3R_25980219_SNP A T 0.05696 9 149 0.3832 3.7087499685424430E-01
3R_25980225_SNP G A 0.1456 23 135 0.07901 7.1229960363966324E-02
3R_25980233_SNP G A 0.2876 44 109 0.5386 5.2366268580943331E-01
3R_25980244_SNP A T 0.05488 9 155 0.9261 9.2537320307358772E-01
3R_25980316_SNP T G 0.1871 29 126 0.5423 5.3138913496753770E-01
3R_25980382_SNP C A 0.1447 23 136 0.6239 6.1581067551565249E-01
3R_25980398_SNP G T 0.07595 12 146 0.3175 3.0877016505658594E-01
3R_25980400_SNP C T 0.15 24 136 0.5502 5.4261125809471389E-01
3R_25980401_INS TT T 0.274 40 106 0.3516 3.3272301676346450E-01
3R_25980404_SNP A G 0.1384 22 137 0.7493 7.4488155528641409E-01
3R_25980453_SNP C A 0.2961 45 107 0.4143 3.9575173696666321E-01
3R_25980500_SNP T C 0.2065 32 123 0.4686 4.5509780904152952E-01
3R_25980593_SNP T C 0.1266 20 138 0.1558 1.4706917258844210E-01
3R_25980697_SNP G T 0.2013 32 127 0.1739 1.6387274777829619E-01
3R_25980746_SNP G A 0.2075 33 126 0.3088 2.9740528267298227E-01
3R_25980750_SNP A T 0.2089 33 125 0.3205 3.0743216954633934E-01
3R_25980761_SNP A T 0.1818 28 126 0.356 3.3797267357609018E-01
3R_25980766_INS ACT A 0.1824 27 121 0.5043 4.9599383329343827E-01
3R_25980768_SNP A G 0.1879 28 121 0.3649 3.5372388866880533E-01
3R_25980772_SNP A G 0.2026 31 122 0.2944 2.8691044921900444E-01
3R_25980840_SNP G A 0.1812 27 122 0.05102 4.1702460704224058E-02
3R_25980894_SNP A T 0.1382 21 131 0.3766 3.5770396098668633E-01
3R_25980903_SNP C G 0.1519 24 134 0.4412 4.3024041395478885E-01
3R_25980969_SNP C T 0.3 45 105 0.9053 9.0213220827023188E-01
3R_25981062_SNP C G 0.06061 10 155 0.405 4.0145244463928231E-01
3R_25981143_SNP G A 0.1788 27 124 0.05293 4.6732412729108767E-02
3R_25981251_SNP G A 0.1677 27 134 0.9419 9.4113332842097885E-01
3R_25981386_SNP C T 0.09615 15 141 0.06111 5.3317440758582427E-02
3R_25981395_SNP C T 0.06452 10 145 0.06062 5.5444114459904104E-02
3R_25981485_SNP T C 0.2587 37 106 0.752 7.3815870492867153E-01
3R_25981552_SNP G T 0.05625 9 151 0.3594 3.4919584430670003E-01
3R_25981564_INS A AC 0.1448 21 124 0.05674 4.2155064673261217E-02
3R_25981579_SNP G A 0.4932 72 74 0.4055 3.8152369928746555E-01
3R_25981580_SNP G A 0.4931 71 73 0.4701 4.4697342806841689E-01
3R_25981590_SNP A T 0.4966 73 74 0.3436 3.1817558034493221E-01
3R_25981593_SNP C T 0.3442 53 101 0.1789 1.6541935335690527E-01
3R_25981600_SNP T A 0.4825 69 74 0.5256 5.0168781086865177E-01
3R_25981617_SNP A C 0.09554 15 142 0.4258 4.1370790577620298E-01
3R_25981648_SNP T A 0.4065 63 92 0.2162 2.0365854044738729E-01
3R_25981662_SNP G A 0.1806 28 127 0.7051 6.9784944071030564E-01
3R_25981669_SNP A G 0.08974 14 142 0.1968 1.8851189104784782E-01
3R_25981852_SNP A T 0.1329 21 137 0.007619 6.1893661364776347E-03
3R_25981885_SNP A T 0.2537 34 100 0.09425 1.0502791917601351E-01
3R_25981896_SNP G A 0.2166 34 123 0.8661 8.6258209439418321E-01
3R_25981903_SNP A G 0.2166 34 123 0.8661 8.6258209439418321E-01
3R_25981907_SNP A G 0.4367 69 89 0.2607 2.5004653304595692E-01
3R_25981916_SNP G A 0.4367 69 89 0.282 2.7245391340766623E-01
3R_25981917_SNP G A 0.2143 33 121 0.1641 1.5064886345866313E-01
3R_25981921_SNP A G 0.443 70 88 0.4027 4.0241093844200315E-01
3R_25981924_SNP G C 0.4359 68 88 0.2656 2.5341353319973969E-01
3R_25981948_SNP G A 0.1739 28 133 0.02072 1.8637017809642564E-02
3R_25981985_SNP C G 0.1187 19 141 0.1666 1.5816820215559724E-01
3R_25982015_SNP G T 0.1313 21 139 0.4672 4.5824615594884377E-01
3R_25982069_SNP T A 0.1765 27 126 0.01775 1.4548715918825741E-02
3R_25982174_SNP A G 0.121 19 138 0.5913 5.9002121239777106E-01
3R_25982189_SNP G A 0.3533 53 97 0.3182 2.9788211238592355E-01
3R_25982426_SNP A T 0.1013 16 142 0.08229 7.6021452497531852E-02
3R_25982428_SNP A C 0.05625 9 151 0.9608 9.5998393631004819E-01
3R_25982447_INS AA A 0.1611 24 125 0.5251 5.0708108275693708E-01
3R_25982468_SNP T G 0.1987 31 125 0.4412 4.2678965642875977E-01
3R_25982484_DEL AA A 0.05031 8 151 0.6671 6.6247227624428051E-01
3R_25982524_SNP G T 0.3205 50 106 0.3457 3.3766791935403384E-01
3R_25982535_SNP A T 0.4834 73 78 0.2643 2.4530844938668894E-01
3R_25982538_SNP G A 0.09938 16 145 0.5456 5.3900500926819928E-01
3R_25982547_DEL T TT 0.09554 15 142 0.3142 3.1515206264365014E-01
3R_25982568_SNP G A 0.1447 23 136 0.9023 9.0020089049602992E-01
3R_25982574_SNP G A 0.2838 42 106 0.7133 7.0148696102990149E-01
3R_25982600_SNP G A 0.3267 49 101 0.4173 3.9786393935039499E-01
3R_25982624_SNP A T 0.172 27 130 0.2857 2.7192034465522930E-01
3R_25982626_SNP C T 0.1274 20 137 0.8405 8.3597722395202179E-01
3R_25982676_SNP T G 0.469 68 77 0.9716 9.7017966937627109E-01
3R_25982716_SNP A G 0.1656 26 131 0.3105 2.9981514839806900E-01
3R_25982744_SNP A G 0.09816 16 147 0.1685 1.6424050404194568E-01
3R_25982751_SNP A G 0.415 61 86 0.6391 6.2163707361031428E-01
3R_25982752_SNP G A 0.2318 35 116 0.229 2.0961032555468850E-01
3R_25982756_SNP G A 0.4733 71 79 0.8214 8.1342357151649058E-01
3R_25982816_SNP G A 0.2308 36 120 0.8595 8.5539623837750456E-01
3R_25982817_SNP A G 0.2792 43 111 0.6165 6.0326172143441359E-01
3R_25982823_DEL T TAAGTGGC 0.08974 14 142 0.04649 4.1515219708976835E-02
3R_25982832_INS AGCCACTTACCACC A 0.1069 17 142 0.1278 1.2110799861328891E-01
3R_25982835_SNP T A 0.1069 17 142 0.1278 1.2110799861328891E-01
3R_25982907_SNP A G 0.2632 40 112 0.4624 4.4669803262045449E-01
3R_25982909_SNP T A 0.4145 63 89 0.6391 6.2602548881595244E-01
3R_25982914_SNP A T 0.4091 63 91 0.693 6.8289155911713895E-01
3R_25982923_SNP T G 0.268 41 112 0.4376 4.2299822238860096E-01
3R_25982925_SNP T C 0.2911 46 112 0.1334 1.2498498770521904E-01
3R_25982958_SNP G A 0.1484 23 132 0.1927 1.8275259780956432E-01
3R_25982960_SNP T C 0.3557 53 96 0.06586 5.4956415227020029E-02
3R_25982961_SNP G A 0.3642 55 96 0.06682 5.6745516120600380E-02
3R_25982968_SNP A G 0.05521 9 154 0.1707 1.6501929033907414E-01
3R_25982969_SNP G A 0.1375 22 138 0.6328 6.2569400623946869E-01
3R_25983000_SNP T A 0.1562 25 135 0.0585 5.4210391832895340E-02
3R_25983159_SNP A G 0.3974 60 91 0.6713 6.6005730776978444E-01
3R_25983161_SNP G A 0.4026 62 92 0.6832 6.7430238589287583E-01
3R_25983282_SNP T A 0.2387 37 118 0.4219 4.0966467047615962E-01
3R_25983303_SNP G A 0.2293 36 121 0.7392 7.3275185848603619E-01
3R_25983364_SNP A G 0.1987 31 125 0.5331 5.2128778981990753E-01
3R_25983389_SNP C G 0.2222 34 119 0.3602 3.4439486581019163E-01
3R_25983450_SNP A C 0.2129 33 122 0.8648 8.6356708360605239E-01
3R_25983547_SNP T A 0.1139 18 140 0.8824 8.7924319068295742E-01
3R_25983558_SNP T G 0.4406 63 80 0.494 4.7533117764251265E-01
3R_25983575_SNP G A 0.3203 49 104 0.8748 8.7238759306722258E-01
3R_25983610_SNP A G 0.3052 47 107 0.536 5.2762849660991740E-01
3R_25983884_SNP G A 0.3896 60 94 0.3068 2.9252156269651386E-01
3R_25983885_SNP G A 0.3896 60 94 0.3068 2.9252156269651386E-01
3R_25983941_SNP C A 0.245 37 114 0.4636 4.4360191770971291E-01
3R_25983953_SNP C G 0.05556 9 153 0.5658 5.6020205921179966E-01
3R_25983954_SNP A G 0.3312 51 103 0.2032 1.8945136439743038E-01
3R_25983959_SNP T C 0.3052 47 107 0.118 1.0591995377196251E-01
3R_25983968_SNP A C 0.1139 18 140 0.8196 8.3439349820147313E-01
3R_25983981_SNP C G 0.15 24 136 0.3207 3.1080755085600287E-01
3R_25984057_SNP A C 0.08075 13 148 0.5816 5.7639209901953292E-01
3R_25984058_SNP A T 0.075 12 148 0.5325 5.2558702781748434E-01
3R_25984148_INS AAA A 0.05488 9 155 0.04512 4.3038535719617951E-02
3R_25984195_SNP C G 0.1266 20 138 0.1292 1.2171621511144848E-01
3R_25984199_SNP T C 0.1456 23 135 0.5496 5.3898233820578900E-01
3R_25984267_SNP G A 0.2468 39 119 0.3595 3.4793298885038004E-01
3R_25984286_SNP A G 0.08966 13 132 0.4115 3.8527637580900054E-01
3R_25984528_SNP A C 0.1006 16 143 0.9326 9.3113940616283020E-01
3R_25984584_SNP T C 0.09434 15 144 0.9872 9.8688374585834249E-01
3R_25984602_SNP C T 0.09494 15 143 0.9962 9.9607434481804558E-01
3R_25984604_DEL T TT 0.2534 37 109 0.267 2.4293958554663253E-01
3R_25984634_SNP A G 0.2933 44 106 0.371 3.5131423636019554E-01
3R_25984677_SNP T C 0.08075 13 148 0.9146 9.1322159031572014E-01
3R_25984680_SNP A C 0.3947 60 92 0.1289 1.1564920281807056E-01
3R_25984693_SNP T A 0.4183 64 89 0.249 2.3452007491201299E-01
3R_25984707_SNP A C 0.3421 52 100 0.1849 1.7000584495474869E-01
3R_25984708_SNP A T 0.1519 24 134 0.2002 1.9080715725781539E-01
3R_25984748_SNP C T 0.302 45 104 0.07166 6.0694994771258823E-02
3R_25984755_SNP C T 0.2258 35 120 0.2599 2.4658333343431205E-01
3R_25984789_INS T TT 0.3972 56 85 0.7522 7.4114986710696940E-01
3R_25984849_DEL TT T 0.2 29 116 0.93 9.2626305306599921E-01
3R_25984861_SNP T C 0.2933 44 106 0.9645 9.6302762651139395E-01
3R_25984898_SNP C T 0.1026 16 140 0.9764 9.7565257683414386E-01
3R_25985023_SNP G A 0.1056 17 144 0.2073 2.0110547523411626E-01
3R_25985031_SNP T C 0.2516 39 116 0.4758 4.5975187991718303E-01
3R_25985042_SNP T C 0.2434 37 115 0.4729 4.5311902326285969E-01
3R_25985102_SNP C G 0.07547 12 147 0.03452 3.2287761569951952E-02
3R_25985113_SNP G A 0.3355 51 101 0.2486 2.2784741856061841E-01
3R_25985185_SNP T A 0.2692 42 114 0.3011 2.8606878367054689E-01
3R_25985341_SNP T A 0.06452 10 145 0.4963 4.8183213488588095E-01
3R_25985384_INS A ATA 0.06623 10 141 0.9306 9.2750755708406940E-01
3R_25985418_SNP T C 0.08917 14 143 0.9939 9.9374464634396509E-01
3R_25985420_SNP T C 0.0828 13 144 0.9071 9.0445740886330839E-01
3R_25985424_SNP C G 0.0828 13 144 0.8896 8.8656307265365919E-01
3R_25985426_SNP T G 0.4013 61 91 0.4421 4.3008883351861094E-01
3R_25985459_DEL A ATTGAAGAATTGGTAAA 0.08861 14 144 0.9858 9.8536152192203097E-01
3R_25985492_SNP C T 0.08805 14 145 0.9824 9.8192599943197589E-01
3R_25985498_SNP T A 0.08642 14 148 0.5276 5.2770674089880454E-01
3R_25985500_SNP G A 0.1582 25 133 0.9375 9.3594050185865130E-01
3R_25985501_SNP T A 0.195 31 128 0.7074 7.0121847668897785E-01
3R_25985508_INS TGTATCTATTGTAAT T 0.08917 14 143 0.8621 8.7074904386783070E-01
3R_25985519_SNP T C 0.1795 28 128 0.8578 8.5402846880804295E-01
3R_25985551_SNP G C 0.1742 27 128 0.6165 6.1392133738795118E-01
3R_25985571_SNP C G 0.1235 20 142 0.2581 2.5577696422495311E-01
3R_25985582_SNP T C 0.1935 30 125 0.8888 8.8532428122616402E-01
3R_25985648_SNP T G 0.1812 29 131 0.0925 9.3223327501673503E-02
3R_25985652_SNP A G 0.4296 61 81 0.2425 2.1769390118730236E-01
3R_25985664_SNP T C 0.1448 21 124 0.9242 9.2029595222574079E-01
3R_25985688_SNP A G 0.1519 24 134 0.9822 9.8210661868603233E-01
3R_25985734_SNP G C 0.05 8 152 0.8736 8.7103823327343721E-01
3R_25985797_SNP G C 0.05 8 152 0.8679 8.6511424914255797E-01
3R_25985882_SNP G C 0.3922 60 93 0.4465 4.3429490089134581E-01
3R_25986065_SNP T A 0.3673 54 93 0.2392 2.1456154880942113E-01
3R_25986077_SNP T C 0.05556 9 153 0.5683 5.6278045378581254E-01
3R_25986138_SNP G A 0.1699 26 127 0.01627 1.3452976874141773E-02
3R_25986147_SNP A C 0.1818 28 126 0.009727 7.7577200605413021E-03
3R_25986153_SNP G A 0.1742 27 128 0.008099 6.5298816511640337E-03
3R_25986196_SNP T C 0.4539 69 83 0.206 1.9463680638377645E-01
3R_25986306_SNP T C 0.3113 47 104 0.8939 8.8946223998321905E-01
3R_25986310_SNP T G 0.3179 48 103 0.8836 8.7880275399361618E-01
3R_25986348_SNP T C 0.09938 16 145 0.2437 2.4654970653332930E-01
3R_25986363_SNP G T 0.05195 8 146 0.195 2.0560680413732968E-01
3R_25986435_SNP G A 0.075 12 148 0.6416 6.3530891050492477E-01
3R_25986442_SNP T A 0.06748 11 152 0.2561 2.4982255752707916E-01
3R_25986452_SNP C A 0.07097 11 144 0.1877 2.0912569833942474E-01
3R_25986483_SNP G A 0.1988 32 129 0.787 7.8388565652558029E-01
3R_25986491_SNP A C 0.4211 64 88 0.4909 4.7629854218529255E-01
3R_25986516_SNP G A 0.3377 52 102 0.3799 3.6195516164473263E-01
3R_25986527_SNP A T 0.3312 51 103 0.4771 4.6208147432267777E-01
3R_25986552_SNP T A 0.4626 68 79 0.6599 6.4376094734386791E-01
3R_25986562_SNP G A 0.4314 66 87 0.575 5.6084787007418035E-01
3R_25986675_SNP A G 0.2817 40 102 0.8659 8.5857725624245251E-01
3R_25986677_SNP G A 0.1126 17 134 0.9339 9.3130478028015173E-01
3R_25986697_SNP G A 0.4474 68 84 0.8476 8.4170797434324296E-01
3R_25986894_SNP A C 0.09938 16 145 0.955 9.5712673477389332E-01
3R_25987026_SNP G A 0.4267 64 86 0.8316 8.2458518216918308E-01
3R_25987079_SNP A G 0.05521 9 154 0.1389 1.3364171531979752E-01
3R_25987081_SNP A G 0.3464 53 100 0.5725 5.6035665363311338E-01
3R_25987118_SNP A G 0.1513 23 129 0.3605 3.4658964781597190E-01
3R_25987119_DEL A AG 0.1503 23 130 0.9025 9.0903786832199185E-01
3R_25987143_SNP G A 0.05521 9 154 0.1389 1.3364171531979752E-01
3R_25987199_SNP T C 0.3878 57 90 0.2948 3.1759099375299038E-01
3R_25987201_SNP A G 0.1776 27 125 0.4141 4.1652564656516422E-01
3R_25987202_SNP T G 0.3851 57 91 0.9072 9.0509781353967078E-01
3R_25987203_SNP T G 0.3893 58 91 0.68 6.6632538143968290E-01
3R_25987206_SNP T C 0.3826 57 92 0.6413 6.2608753764767311E-01
3R_25987213_SNP A T 0.3867 58 92 0.6593 6.4576752584045038E-01
3R_25987218_SNP G A 0.175 28 132 0.765 7.6501005523116461E-01
3R_25987219_SNP A G 0.1582 25 133 0.6861 6.8429051257684936E-01
3R_25987220_SNP T A 0.3933 59 91 0.656 6.4252399996790865E-01
3R_25987248_SNP C T 0.4474 68 84 0.7341 7.2438389959221117E-01
3R_25987250_SNP T A 0.4474 68 84 0.7341 7.2438389959221117E-01
3R_25987256_SNP G C 0.3506 54 100 0.7901 7.8513049443555949E-01
3R_25987260_SNP C T 0.4503 68 83 0.7491 7.3911019636432107E-01
3R_25987266_SNP A C 0.07407 12 150 0.9096 9.0839331524312139E-01
3R_25987337_SNP T A 0.46 69 81 0.9909 9.9051345641092337E-01
3R_25987358_SNP G T 0.4564 68 81 0.8973 8.9250187321880226E-01
3R_25987399_SNP A G 0.4901 74 77 0.9574 9.5573335961307648E-01
3R_25987401_SNP C A 0.05625 9 151 0.4443 4.3415267888995535E-01
3R_25987435_SNP C A 0.5 74 74 0.9947 9.9452388751620258E-01
3R_25987585_SNP C T 0.4452 69 86 0.2513 2.3639803477343113E-01
3R_25987680_SNP G A 0.2323 36 119 0.2242 2.0818525868587434E-01
3R_25987702_SNP A G 0.25 39 117 0.6731 6.6268437091598353E-01
3R_25987785_SNP A G 0.3841 58 93 0.6415 6.2787921543153868E-01
3R_25987794_SNP A C 0.3841 58 93 0.6415 6.2787921543153868E-01
3R_25987797_SNP T C 0.3816 58 94 0.6469 6.3791130617438907E-01
3R_25987836_SNP A T 0.08974 14 142 0.1148 1.0616845424813026E-01
3R_25987884_SNP G A 0.1603 25 131 0.4141 4.0150930772269122E-01
3R_25987940_SNP A G 0.4183 64 89 0.5071 4.9269646028821745E-01
3R_25988039_SNP G T 0.4133 62 88 0.755 7.4631173807976325E-01
3R_25988142_SNP T C 0.2092 32 121 0.8882 8.8457576102032043E-01
3R_25988418_SNP C A 0.4276 62 83 0.8012 7.9250638229909665E-01
3R_25988444_SNP T A 0.3684 56 96 0.6253 6.1495946822782299E-01
3R_25988499_SNP T A 0.4052 62 91 0.9632 9.6189495998011343E-01
3R_25988706_SNP A C 0.1494 23 131 0.3266 3.1565502358352127E-01
3R_25988842_SNP A T 0.4932 72 74 0.4806 4.5954090593289731E-01
3R_25988857_SNP A T 0.08861 14 144 0.8122 8.0762089624047340E-01
3R_25988879_SNP C T 0.1146 18 139 0.9212 9.1909842531987740E-01
3R_25988883_SNP A C 0.1688 26 128 0.3967 3.8214808691690294E-01
3R_25988915_SNP T C 0.0596 9 142 0.7699 7.6161543680725252E-01
3R_25988924_SNP T G 0.1513 23 129 0.4762 4.6121893567139083E-01
3R_25988925_SNP T G 0.1569 24 129 0.3835 3.7097180993897227E-01
3R_25988936_DEL CCCCC C 0.3507 47 87 0.794 7.7622002279166979E-01
3R_25989044_SNP T A 0.0915 14 139 0.2947 2.7845387440966907E-01
3R_25989103_SNP A C 0.1316 20 132 0.5108 4.9452494015927839E-01
3R_25989136_SNP T G 0.1645 25 127 0.6112 6.0021634691708126E-01
3R_25989147_SNP G A 0.1908 29 123 0.8505 8.4519423190168663E-01
3R_25989329_SNP A T 0.2143 33 121 0.3755 3.6192767094466083E-01
3R_25989332_SNP T G 0.22 33 117 0.4677 4.5270085744867661E-01
3R_25989380_SNP A G 0.05063 8 150 0.3794 3.6861361205978627E-01
3R_25989723_SNP C T 0.2994 47 110 0.09211 8.2871312667176011E-02
3R_25989788_SNP T A 0.2349 35 114 0.592 5.7338857963732104E-01
3R_25989868_SNP C T 0.1195 19 140 0.3437 3.3612714091681539E-01
3R_25989909_SNP T G 0.3165 50 108 0.2198 2.0826850975070155E-01
3R_25989923_DEL A AA 0.0679 11 151 0.7397 7.5330752565965620E-01
3R_25989926_SNP G A 0.07362 12 151 0.1115 1.0698870544804462E-01
3R_25989929_SNP C A 0.07362 12 151 0.1115 1.0698870544804462E-01
3R_25989968_INS GAG G 0.3529 54 99 0.4769 4.6153740732161275E-01
3R_25989987_SNP G T 0.4416 68 86 0.8203 8.1428598460035451E-01
3R_25989988_SNP T A 0.2092 32 121 0.7359 7.2637106272387708E-01
3R_25989994_SNP A G 0.2065 32 123 0.7235 7.1556749077521808E-01
3R_25989996_SNP A T 0.1689 25 123 0.9127 9.0864474572755427E-01
3R_25990025_SNP T C 0.1447 22 130 0.1658 1.5004871346980575E-01
3R_25990037_SNP A G 0.3557 53 96 0.398 3.7757693773170153E-01
3R_25990041_SNP A G 0.1373 21 132 0.3258 3.1133689762050432E-01
3R_25990048_SNP T C 0.1364 21 133 0.3454 3.3034307022897103E-01
3R_25990063_DEL C CAGCTCC 0.3397 53 103 0.2602 2.4655092612745055E-01
3R_25990166_SNP G T 0.4583 66 78 0.7791 7.8097762251147640E-01
3R_25990192_SNP C T 0.2208 34 120 0.6379 6.2863254327647278E-01
3R_25990238_SNP A G 0.1104 17 137 0.2064 1.9684142468651666E-01
3R_25990304_SNP A G 0.4581 71 84 0.8594 8.5569660974810535E-01
3R_25990322_SNP T A 0.1032 16 139 0.07122 6.3917377522261759E-02
3R_25990371_SNP C G 0.1783 28 129 0.1538 1.4353230411275897E-01
3R_25990416_SNP G T 0.1 16 144 0.6244 6.1821085400978260E-01
3R_25990441_SNP A C 0.1801 29 132 0.763 7.5898615698586025E-01
3R_25990477_SNP T C 0.2039 31 121 0.2451 2.2803153301314116E-01
3R_25990497_SNP A G 0.2095 31 117 0.224 2.0140225049702254E-01
3R_25990500_INS ATAATTT A 0.05844 9 145 0.2076 2.2402301726434592E-01
3R_25990531_SNP T C 0.2667 40 110 0.3057 2.8352064353261253E-01
3R_25990553_SNP A T 0.3158 48 104 0.2259 2.0720331740246090E-01
3R_25990574_SNP C T 0.2185 33 118 0.2679 2.4840096662798061E-01
3R_25990590_SNP A T 0.08075 13 148 0.7535 7.4888514802365447E-01
3R_25990599_SNP A G 0.121 19 138 0.07541 6.8297597110133001E-02
3R_25990622_SNP A C 0.1083 17 140 0.6266 6.1754847594140938E-01
3R_25990623_SNP C A 0.1266 20 138 0.09712 8.9797168905906943E-02
3R_25990651_SNP C T 0.075 12 148 0.6822 6.7549337386779795E-01
3R_25990666_SNP A T 0.1852 30 132 0.701 6.9660661757900422E-01
3R_25990667_SNP T A 0.1801 29 132 0.7213 7.1636548403709555E-01
3R_25990697_INS T TT 0.109 17 139 0.4073 3.9304449279706288E-01
3R_25990750_SNP G A 0.4359 68 88 0.6845 6.7653989457146069E-01
3R_25990777_SNP G A 0.1709 27 131 0.6428 6.3634281865472031E-01
3R_25990784_SNP T C 0.1635 26 133 0.524 5.1701175877473959E-01
3R_25990808_SNP A G 0.1553 25 136 0.6548 6.4909125428256209E-01
3R_25990849_SNP T G 0.4257 63 85 0.2876 2.6230514751663658E-01
3R_25990851_SNP T C 0.1962 31 127 0.5833 5.7298840555088715E-01
3R_25990854_SNP G C 0.195 31 128 0.5847 5.7559480139725538E-01
3R_25990860_SNP C T 0.3741 55 92 0.1569 1.3581886383828956E-01
3R_25990870_SNP C T 0.3986 59 89 0.1879 1.6661593191869495E-01
3R_25990899_SNP T C 0.2697 41 111 0.194 1.7743971153920768E-01
3R_25990959_SNP A G 0.4521 66 80 0.5851 5.6372375606918035E-01
3R_25990986_SNP T C 0.1812 29 131 0.7762 7.7192766917062272E-01
3R_25990992_SNP A G 0.2821 44 112 0.5369 5.2768844036123053E-01
3R_25990995_SNP G C 0.3038 48 110 0.5053 4.9427329095969497E-01
3R_25990997_SNP A G 0.4295 64 85 0.4784 4.6006681969196372E-01
3R_25991001_SNP A G 0.4247 62 84 0.3881 3.6580817615268080E-01
3R_25991037_SNP A G 0.4013 61 91 0.309 2.8938949834220296E-01
3R_25991046_SNP G A 0.4481 69 85 0.5504 5.3650718509196327E-01
3R_25991067_SNP A G 0.1111 18 144 0.7017 6.9827424254599113E-01
3R_25991118_SNP G A 0.2532 40 118 0.9265 9.2448694758090166E-01
3R_25991235_SNP T C 0.2102 33 124 0.7944 7.8913840617075715E-01
3R_25991277_SNP G A 0.359 56 100 0.9364 9.3452339251887939E-01
3R_25991325_SNP A G 0.2739 43 114 0.5673 5.5629964880166916E-01
3R_25991328_SNP G A 0.4803 73 79 0.4232 4.0486539146519562E-01
3R_25991350_SNP G C 0.07975 13 150 0.3887 3.8247056299743387E-01
3R_25991376_SNP G A 0.3397 53 103 0.5153 5.0154009749901962E-01
3R_25991406_SNP G A 0.3636 56 98 0.6764 6.7458359286448533E-01
3R_25991487_SNP C G 0.06289 10 149 0.8455 8.4280081364873993E-01
3R_25991493_SNP G A 0.1132 18 141 0.4962 4.8832810763864465E-01
3R_25991541_SNP G C 0.3882 59 93 0.2038 1.8756536665072820E-01
3R_25991631_SNP T C 0.05696 9 149 0.602 5.9540032337180249E-01
3R_25991691_SNP G A 0.1484 23 132 0.0783 7.0773518776207647E-02
3R_25991697_SNP T C 0.0625 10 150 0.683 6.7874301612405297E-01
3R_25991706_SNP A T 0.2628 41 115 0.4917 4.7916991142482435E-01
3R_25991720_SNP G T 0.1274 20 137 0.1208 1.1309799080554217E-01
3R_25991732_SNP A T 0.1 16 144 0.9515 9.5117492860749853E-01
3R_25991739_SNP G T 0.08805 14 145 0.343 3.3807977459322380E-01
3R_25991742_SNP T A 0.1667 26 130 0.2518 2.4041615672531214E-01
3R_25991747_SNP C A 0.2632 40 112 0.7057 6.9673060973509227E-01
3R_25991769_SNP G A 0.2303 35 117 0.4552 4.4238610647767207E-01
3R_25991778_SNP A G 0.06329 10 148 0.6673 6.6326843257067347E-01
3R_25991787_SNP C A 0.245 37 114 0.3457 3.2922534799522463E-01
3R_25991810_SNP A G 0.125 20 140 0.3867 3.8027773066415049E-01
3R_25991882_SNP A T 0.2 31 124 0.5833 5.7143651201016610E-01
3R_25991889_SNP C T 0.2051 32 124 0.5146 5.0227123413270136E-01
3R_25992044_SNP T G 0.1935 30 125 0.375 3.6216716285008455E-01
3R_25992182_SNP T C 0.1139 18 140 0.0836 7.7728352248627217E-02
3R_25992266_SNP T C 0.1139 18 140 0.04199 3.7645780173762175E-02
3R_25992346_SNP T G 0.1056 17 144 0.5432 5.3719783823831013E-01
3R_25992363_SNP A T 0.2308 36 120 0.3071 2.9179178087171620E-01
3R_25992365_SNP A C 0.2707 36 97 0.6221 6.2979637510772002E-01
3R_25992375_SNP T A 0.3464 53 100 0.2445 2.2746872142948360E-01
3R_25992398_SNP G A 0.172 27 130 0.7172 7.0941864206058902E-01
3R_25992406_SNP C A 0.3179 48 103 0.7186 7.0811507874811341E-01
3R_25992409_SNP G A 0.3709 56 95 0.4749 4.5665286155021512E-01
3R_25992531_SNP G A 0.09938 16 145 0.6231 6.1794010345230599E-01
3R_25992556_SNP G A 0.4503 68 83 0.3672 3.5390912606644365E-01
3R_25992636_SNP A T 0.3464 53 100 0.5548 5.4082878807907231E-01
3R_25992644_SNP G A 0.3137 48 105 0.3118 2.9481668750067003E-01
3R_25992684_INS C CTAGC 0.06452 10 145 0.4096 4.2628713850111022E-01
3R_25992694_SNP T A 0.3642 55 96 0.627 6.1319883999040847E-01
3R_25992750_SNP A C 0.4805 74 80 0.8472 8.4273127698282990E-01
3R_25992765_SNP A G 0.4733 71 79 0.7509 7.4235555251172047E-01
3R_25992768_SNP C T 0.4903 76 79 0.825 8.2012052438576155E-01
3R_25992788_SNP A G 0.1235 20 142 0.392 3.8628027348364691E-01
3R_25992821_SNP G A 0.05556 9 153 0.1723 1.6642168254931622E-01
3R_25992873_SNP A G 0.3484 54 101 0.4223 4.0944819374205854E-01
3R_25992897_SNP G A 0.4106 62 89 0.7478 7.4494888074577625E-01
3R_25992932_SNP G A 0.1484 23 132 0.03666 3.1294848908354662E-02
3R_25992995_SNP A T 0.1974 30 122 0.9394 9.3666458311918055E-01
3R_25993011_SNP T A 0.1558 24 130 0.03737 3.1517558092279824E-02
3R_25993021_SNP A G 0.25 38 114 0.7243 7.1233898756614589E-01
3R_25993026_SNP A G 0.2323 36 119 0.9815 9.8086938271753188E-01
3R_25993027_SNP G A 0.2273 35 119 0.925 9.2222378921626524E-01
3R_25993034_SNP G T 0.1176 18 135 0.0253 2.0466914191571747E-02
3R_25993036_SNP T A 0.2628 41 115 0.9423 9.4085030298342565E-01
3R_25993140_SNP C A 0.4172 63 88 0.5047 4.8717608421851566E-01
3R_25993164_SNP C A 0.2273 35 119 0.6839 6.7744424778203793E-01
3R_25993209_SNP A G 0.1824 29 130 0.8555 8.5210014079579599E-01
3R_25993261_SNP A C 0.06329 10 148 0.987 9.8668237037690198E-01
3R_25993276_SNP G T 0.2745 42 111 0.9023 8.9877478030939251E-01
3R_25993283_SNP T C 0.06369 10 147 0.8727 8.6913125763021515E-01
3R_25993297_SNP G T 0.2583 39 112 0.9444 9.4227713423264881E-01
3R_25993363_SNP G A 0.1667 26 130 0.7562 7.5062697186729410E-01
3R_25993382_SNP A G 0.3947 60 92 0.1207 1.0618928632049807E-01
3R_25993384_SNP T G 0.2583 39 112 0.8393 8.3425101858218587E-01
3R_25993400_SNP G T 0.1795 28 128 0.703 6.9529407379184571E-01
3R_25993402_SNP A C 0.1603 25 131 0.5711 5.5980865127647239E-01
3R_25993611_SNP T G 0.404 61 90 0.6907 6.7839486007721161E-01
3R_25993701_SNP A G 0.3356 50 99 0.7237 7.1190038298991865E-01
3R_25993712_SNP G T 0.4013 61 91 0.7308 7.2353012592418064E-01
3R_25993788_SNP A T 0.396 59 90 0.554 5.3620424888063423E-01
3R_25993908_SNP G A 0.3226 50 105 0.1214 1.1167012216050254E-01
3R_25993941_SNP T C 0.1401 22 135 0.2726 2.6342094431869179E-01
3R_25993965_SNP C T 0.4868 74 78 0.1255 1.1198922309071724E-01
3R_25994016_SNP G T 0.08075 13 148 0.5713 5.6672345061869711E-01
3R_25994049_SNP G A 0.4467 67 83 0.09025 7.7044085688262071E-02
3R_25994052_SNP G A 0.075 12 148 0.5147 5.0849018655614175E-01
3R_25994064_SNP C T 0.06918 11 148 0.6715 6.6613027532687485E-01
3R_25994088_SNP A G 0.3791 58 95 0.3296 3.1396763896968827E-01
3R_25994107_SNP G A 0.1709 27 131 0.6564 6.4802144624375102E-01
3R_25994110_SNP G T 0.1656 26 131 0.6228 6.1265757247896335E-01
3R_25994111_SNP T G 0.1548 24 131 0.7513 7.4318025131957111E-01
3R_25994115_SNP A G 0.3154 47 102 0.8597 8.5372340171864936E-01
3R_25994129_SNP A T 0.3245 49 102 0.9599 9.5839110485206125E-01
3R_25994130_SNP A G 0.3289 50 102 0.9131 9.1014890581199215E-01
3R_25994132_SNP T G 0.3154 47 102 0.8707 8.6506823604239391E-01
3R_25994141_SNP G C 0.2208 34 120 0.6165 6.0405817052961375E-01
3R_25994193_SNP T C 0.1039 16 138 0.02634 2.1617391716934404E-02
3R_25994203_SNP A T 0.1139 18 140 0.1029 9.7566893642628383E-02
3R_25994241_SNP A G 0.245 37 114 0.6225 6.1529541913820740E-01
3R_25994247_SNP C T 0.2649 40 111 0.2428 2.3702576785538543E-01
3R_25994427_SNP T A 0.1656 26 131 0.8114 8.0626004639856674E-01
3R_25994436_SNP A G 0.1824 29 130 0.7466 7.4099101554541980E-01
3R_25994448_SNP T C 0.1812 29 131 0.7735 7.6920126915168763E-01
3R_25994610_SNP C T 0.1863 30 131 0.6907 6.8542482081693978E-01
3R_25994703_SNP C T 0.281 43 110 0.1714 1.5579865449063213E-01
3R_25994721_SNP G T 0.2581 40 115 0.5318 5.1745196653333414E-01
3R_25994769_SNP C T 0.3117 48 106 0.3821 3.6705663949458345E-01
3R_25994843_SNP C T 0.2453 39 120 0.6116 6.0307164982442252E-01
3R_25994848_SNP T A 0.1765 27 126 0.9797 9.8096868008216098E-01
3R_25994882_SNP C A 0.1987 30 121 0.1469 1.3308328893959098E-01
3R_25994903_SNP A G 0.2075 33 126 0.92 9.1812907267108990E-01
3R_25994906_SNP C T 0.4106 62 89 0.3843 3.6566063176180297E-01
3R_25995018_SNP C T 0.1572 25 134 0.6473 6.4003925726949296E-01
3R_25995043_SNP C T 0.3038 48 110 0.7026 6.9583668691588962E-01
3R_25995271_SNP G T 0.4899 73 76 0.3596 3.4002683795256139E-01
3R_25995290_SNP A G 0.08696 14 147 0.04217 3.9793225593165747E-02
3R_25995471_SNP A T 0.1824 29 130 0.6855 6.7918240833327792E-01
3R_25995572_SNP G A 0.4474 68 84 0.6045 5.9458184093420763E-01
3R_25995686_SNP C T 0.1519 24 134 0.06453 5.9432703958221443E-02
3R_25995689_SNP A G 0.1509 24 135 0.06127 5.6889448994654458E-02
3R_25995746_SNP T C 0.2372 37 119 0.5513 5.4271443508039363E-01
3R_25995755_SNP A G 0.1465 23 134 0.03372 3.1030609699816372E-02
3R_25995797_SNP A G 0.2675 42 115 0.4261 4.1499052402282188E-01
3R_25995986_SNP T A 0.1006 16 143 0.0214 1.9362779918039828E-02
3R_25996007_SNP A G 0.1013 16 142 0.02747 2.5700136746934062E-02
3R_25996028_SNP T G 0.1006 16 143 0.01415 1.2682493189902154E-02
3R_25996118_SNP T C 0.3933 59 91 0.433 4.1315209278265197E-01
3R_25996175_SNP G A 0.293 46 111 0.2372 2.2568711033571154E-01
3R_25996180_SNP A G 0.05556 9 153 0.07215 7.4413754655095421E-02
3R_25996415_SNP A C 0.3203 49 104 0.133 1.1859859388784544E-01
3R_25996464_DEL A AT 0.3484 54 101 0.09044 8.0527486025311054E-02
3R_25996473_SNP C G 0.3176 47 101 0.06401 5.4775995638620033E-02
3R_25996485_SNP A T 0.3082 45 101 0.06041 6.0129804261817077E-02
3R_25996486_SNP T G 0.3082 45 101 0.08761 7.6590905713463220E-02
3R_25996519_SNP T G 0.3077 48 108 0.05613 4.9226908443910589E-02
3R_25996533_DEL A AGGTTAGTTTACTTTCGAAGCAAAGTATACAGCAT 0.1484 23 132 0.3727 3.6208381671808254E-01
3R_25996595_SNP T G 0.2903 45 110 0.2571 2.4151097997485260E-01
3R_25996641_SNP T C 0.3226 50 105 0.8292 8.2308151737147250E-01
3R_25996643_SNP G A 0.08125 13 147 0.9892 9.9001659307006118E-01
3R_25996647_SNP A T 0.2876 44 109 0.1848 1.6902889354020800E-01
3R_25996651_SNP C A 0.2848 43 108 0.177 1.5903059927218965E-01
3R_25996654_SNP A G 0.1742 27 128 0.4631 4.4952056731328782E-01
3R_25996685_SNP G A 0.1806 28 127 0.5456 5.3368693562417213E-01
3R_25996750_SNP C T 0.2745 42 111 0.1634 1.4782147488388797E-01
3R_25996765_SNP G A 0.09317 15 146 0.09627 9.2388317165299383E-02
3R_25996808_SNP T G 0.109 17 139 0.4271 4.1628042061376080E-01
3R_25996835_SNP A G 0.2662 41 113 0.2216 2.0517540419959590E-01
3R_25996844_DEL G GG 0.2467 37 113 0.1668 1.5323970561896283E-01
3R_25996911_SNP A G 0.2819 42 107 0.3958 3.7386508559242659E-01
3R_25996921_SNP C A 0.1911 30 127 0.9475 9.4613695566662037E-01
3R_25997095_SNP T C 0.1656 26 131 0.1473 1.3850914300667994E-01
3R_25997097_SNP G A 0.1935 30 125 0.345 3.4117011587942714E-01
3R_25997325_SNP T G 0.3179 48 103 0.6283 6.1366596744208213E-01
3R_25997363_SNP C T 0.457 69 82 0.9067 9.0237574523587183E-01
3R_25997385_SNP G A 0.25 39 117 0.7214 7.1428816153135644E-01
3R_25997395_SNP G C 0.2532 39 115 0.7534 7.4572909191197478E-01
3R_25997475_SNP T G 0.1558 24 130 0.7744 7.6792438977266830E-01
3R_25997557_INS CGTCTATTT C 0.05696 9 149 0.6335 6.2649254348861427E-01
3R_25997562_INS CC C 0.1942 27 112 0.4035 3.7785535747351551E-01
3R_25997593_SNP T C 0.3158 48 104 0.5936 5.7823014246305249E-01
3R_25997751_SNP T A 0.141 22 134 0.4216 4.0860244272061019E-01
3R_25997760_DEL C CGCATT 0.3557 53 96 0.6378 6.2118297372227160E-01
3R_25997946_SNP G C 0.2692 42 114 0.7957 7.8979935638862342E-01
3R_25997976_DEL C CTCCTGGTC 0.0641 10 146 0.3091 2.9653566283717014E-01
3R_25998054_SNP G T 0.08125 13 147 0.9358 9.3486404858392547E-01
3R_25998070_SNP C A 0.2013 32 127 0.364 3.5558930018370483E-01
3R_25998155_SNP T C 0.4172 63 88 0.69 6.7996757365689586E-01
3R_25998314_SNP A T 0.08228 13 145 0.696 6.8886412660058238E-01
3R_25998544_INS TTT T 0.2929 41 99 0.3956 3.6936558906945727E-01
3R_25998670_SNP A T 0.06918 11 148 0.7736 7.6971159735980110E-01
3R_25999253_SNP G C 0.4106 62 89 0.8239 8.1697187845446673E-01
3R_25999629_SNP A G 0.2838 42 106 0.9035 8.9876646504685931E-01
3R_25999651_SNP A G 0.2733 41 109 0.9258 9.2220351199091222E-01
3R_25999656_SNP A T 0.07595 12 146 0.9111 9.0931726067392726E-01
3R_25999663_SNP T A 0.2941 45 108 0.9183 9.1490486967628504E-01
3R_25999709_SNP C A 0.07006 11 146 0.8805 8.7800476410264794E-01
3R_25999712_SNP G T 0.06962 11 147 0.9271 9.2582190218819793E-01
3R_25999716_SNP C A 0.06962 11 147 0.9271 9.2582190218819793E-01
3R_25999721_SNP G A 0.07595 12 146 0.99 9.8980819980010537E-01
3R_25999750_SNP C T 0.2876 44 109 0.9694 9.6825550493581747E-01
3R_25999840_SNP T A 0.05488 9 155 0.7845 7.8234285793498692E-01
3R_25999887_SNP T C 0.05732 9 148 0.7021 6.9707090339380140E-01
3R_25999985_SNP A C 0.06875 11 149 0.8711 8.6905140068629183E-01
3R_26000064_SNP A G 0.06962 11 147 0.3458 3.3654446553026818E-01
3R_26000154_SNP A G 0.1049 17 145 0.5056 4.9887778016455397E-01
3R_26000158_SNP T C 0.2642 42 117 0.9913 9.9112006627539573E-01
3R_26000313_SNP A G 0.3987 63 95 0.8174 8.1503441439092583E-01
3R_26000326_SNP G T 0.07237 11 141 0.5241 5.1296755120824944E-01
3R_26000351_SNP A G 0.4286 66 88 0.85 8.4642133046513535E-01
3R_26000358_SNP T C 0.1258 20 139 0.05929 5.3412173933349946E-02
3R_26000586_SNP A G 0.2 32 128 0.1982 1.8978687667954064E-01
3R_26000847_SNP G A 0.4834 73 78 0.5689 5.5392919076801617E-01
3R_26000857_SNP A T 0.4899 73 76 0.6669 6.5261402784418499E-01
3R_26000898_SNP T A 0.06962 11 147 0.2913 2.8556549323801295E-01
3R_26000918_SNP C T 0.2092 32 121 0.03467 2.8283974314356464E-02
3R_26000962_SNP T G 0.2453 39 120 0.1111 1.0267490606577201E-01
3R_26001124_SNP A G 0.293 46 111 0.8626 8.5946711129182141E-01
3R_26001127_SNP T C 0.06962 11 147 0.3261 3.1500453386744753E-01
3R_26001205_SNP A G 0.2 32 128 0.1281 1.2033296296533713E-01
3R_26001215_INS AA A 0.06289 10 149 0.3385 3.2995629688302031E-01
3R_26001227_SNP G A 0.1788 27 124 0.1051 9.2543447223262354E-02
3R_26001236_SNP C A 0.06452 10 145 0.3527 3.4141544638650134E-01
3R_26001241_SNP T A 0.0641 10 146 0.3271 3.1739606084126015E-01
3R_26001265_SNP T C 0.1458 21 123 0.06158 5.3934452750532255E-02
3R_26001268_SNP C T 0.3219 47 99 0.1246 1.0705718495034588E-01
3R_26001281_SNP T A 0.3289 49 100 0.1062 9.1514088687886797E-02
3R_26001285_SNP A C 0.3423 51 98 0.0698 5.9297839649849277E-02
3R_26001293_SNP C A 0.2733 41 109 0.9225 9.1919168909845061E-01
3R_26001299_SNP T G 0.3423 51 98 0.06142 5.0358813531784320E-02
3R_26001309_SNP A G 0.05769 9 147 0.4039 3.9284645660004225E-01
3R_26001341_SNP T A 0.3378 50 98 0.03938 3.4789132529131031E-02
3R_26001342_SNP T G 0.2905 43 105 0.8997 8.9475975832955823E-01
3R_26001346_SNP A G 0.2905 43 105 0.8997 8.9475975832955823E-01
3R_26001351_SNP A T 0.05333 8 142 0.2644 2.4679095579546839E-01
3R_26001353_SNP C A 0.1812 27 122 0.05054 4.1414893953073219E-02
3R_26001398_SNP G A 0.2925 43 104 0.06755 5.5532496471455452E-02
3R_26001410_SNP A T 0.1081 16 132 0.2998 3.2706136354390658E-01
3R_26001422_SNP A C 0.2308 33 110 0.6541 6.3363740751493958E-01
3R_26001493_SNP C T 0.3233 43 90 0.4687 4.8075197714472351E-01
3R_26001499_SNP A G 0.3409 45 87 0.06133 7.7973164093010999E-02
3R_26001519_SNP A T 0.06918 11 148 0.4065 3.9946646977500277E-01
3R_26001569_SNP T G 0.08333 12 132 0.2409 2.6520020985773518E-01
3R_26001595_SNP G A 0.3444 52 99 0.8276 8.2067640797170616E-01
3R_26001618_SNP T C 0.0679 11 151 0.154 1.4965107952325829E-01
3R_26001631_SNP C T 0.07362 12 151 0.4393 4.3374581837738202E-01
3R_26001675_SNP A G 0.3354 53 105 0.2204 2.1982324623270810E-01
3R_26001847_SNP G A 0.2038 32 125 0.2372 2.2374663650568960E-01
3R_26001876_SNP A G 0.2848 45 113 0.08412 7.6492483261353036E-02
3R_26001877_SNP G A 0.1923 30 126 0.2069 1.9323189479719471E-01
3R_26001940_SNP T A 0.3694 58 99 0.308 2.9350266483893672E-01
3R_26001958_SNP G T 0.3121 49 108 0.1458 1.3361754151204641E-01
3R_26001963_SNP C A 0.3121 49 108 0.1441 1.3430551053970252E-01
3R_26001966_INS TGGG CT 0.1733 26 124 0.1717 1.5697820316652633E-01
3R_26001970_SNP C G 0.3292 53 108 0.1366 1.2953739888330984E-01
3R_26001999_SNP T C 0.08696 14 147 0.3058 3.0689145349092006E-01
3R_26002030_SNP T A 0.271 42 113 0.6994 6.9319644359000554E-01
3R_26002135_SNP A G 0.3419 53 102 0.02147 1.8046897876031063E-02
3R_26002145_SNP A G 0.2062 33 127 0.2025 1.9363501220663404E-01
3R_26002153_SNP T C 0.08537 14 150 0.142 1.3812754454774756E-01
3R_26002159_SNP T G 0.3377 51 100 0.04016 3.5167849630328984E-02
3R_26002162_SNP A G 0.1709 27 131 0.06003 5.4405717461075358E-02
3R_26002198_SNP T C 0.2338 36 118 0.1011 9.1931721452037873E-02
3R_26002225_SNP T C 0.2692 42 114 0.5259 5.1251155762686240E-01
3R_26002239_SNP T C 0.4342 66 86 0.08739 7.5953417360908645E-02
3R_26002243_SNP A G 0.4257 63 85 0.05456 4.4830041485520625E-02
3R_26002248_SNP A G 0.1321 21 138 0.05223 4.7830622729965265E-02
3R_26002253_SNP A C 0.08642 14 148 0.9926 9.9261840979367966E-01
3R_26002323_SNP G C 0.451 69 84 0.9489 9.4718254678880265E-01
3R_26002330_SNP T A 0.46 69 81 0.8854 8.8128818297990774E-01
3R_26002343_SNP A G 0.48 72 78 0.8358 8.2927526471244839E-01
3R_26002344_SNP T C 0.4797 71 77 0.998 9.9787058059382139E-01
3R_26002361_SNP C T 0.2105 32 120 0.2638 2.4799338193650233E-01
3R_26002383_SNP A G 0.2075 33 126 0.1828 1.7240080168948768E-01
3R_26002410_SNP A G 0.2157 33 120 0.2967 2.8281072621918191E-01
3R_26002416_SNP A G 0.4768 72 79 0.8569 8.5167473128816928E-01
3R_26002422_SNP A G 0.2025 32 126 0.1686 1.6011628560198876E-01
3R_26002425_SNP G A 0.2645 41 114 0.3041 2.8776973316846444E-01
3R_26002444_SNP T C 0.2112 34 127 0.1693 1.6154899324933125E-01
3R_26002536_SNP C G 0.3439 54 103 0.531 5.1984723620347861E-01
3R_26002584_SNP C T 0.3082 49 110 0.7175 7.1127980829767956E-01
3R_26002602_SNP T C 0.4129 64 91 0.3338 3.1815122531276530E-01
3R_26002630_SNP T A 0.2595 41 117 0.8964 8.9385962874055880E-01
3R_26002646_SNP T G 0.1411 23 140 0.5028 4.9748407434988617E-01
3R_26002651_SNP G T 0.142 23 139 0.5087 5.0208900563614045E-01
3R_26002844_SNP A G 0.09091 15 150 0.8212 8.1991138567652000E-01
3R_26002849_SNP G T 0.4581 71 84 0.2617 2.4550922418573273E-01
3R_26002861_SNP A G 0.2722 43 115 0.7457 7.4026488837848303E-01
3R_26002863_SNP A T 0.2089 33 125 0.2094 1.9825651871715810E-01
3R_26002868_SNP T G 0.2675 42 115 0.9724 9.7165495543972868E-01
3R_26002871_SNP T G 0.2867 43 107 0.8484 8.4269159002266225E-01
3R_26002881_SNP T C 0.2722 43 115 0.9436 9.4217652308119781E-01
3R_26002983_SNP T C 0.2645 41 114 0.8273 8.2206323876379994E-01
3R_26003001_SNP T C 0.4452 69 86 0.2539 2.3816475181012209E-01
3R_26003031_SNP A G 0.06748 11 152 0.4538 4.4792880653718836E-01
3R_26003040_SNP G A 0.07879 13 152 0.5358 5.3265966358462924E-01
3R_26003052_SNP A G 0.3161 49 106 0.1014 8.9726009327103062E-02
3R_26003076_SNP C T 0.1975 31 126 0.2225 2.0940092098979268E-01
3R_26003085_SNP G T 0.3766 58 96 0.9594 9.5787747349889507E-01
3R_26003091_SNP A C 0.2727 42 112 0.7768 7.8982757663120895E-01
3R_26003130_SNP T C 0.08075 13 148 0.7653 7.6106948800812257E-01
3R_26003149_SNP T A 0.08589 14 149 0.7081 7.0437752721190661E-01
3R_26003250_SNP C A 0.1491 24 137 0.8122 8.1349038694681985E-01
3R_26003276_DEL A AAAA 0.2467 37 113 0.8862 8.8401179446835421E-01
3R_26003320_SNP T A 0.2803 44 113 0.6597 6.5136653335041683E-01
3R_26003326_SNP T A 0.2313 37 123 0.1762 2.0902801854970410E-01
3R_26003342_SNP G A 0.3419 53 102 0.6583 6.4767705487200145E-01
3R_26003400_DEL TC T 0.3684 56 96 0.414 3.9833085703033533E-01
3R_26003414_DEL G GG 0.05521 9 154 0.6344 6.3344268055434849E-01
3R_26003458_INS TGAAAATACAGTTACAGTTACATAA T 0.2812 45 115 0.8013 7.9718531275004656E-01
3R_26003476_SNP G T 0.05 8 152 0.928 9.2694819335051304E-01
3R_26003486_SNP G A 0.09877 16 146 0.6316 6.2637502884717000E-01
3R_26003492_SNP T C 0.09317 15 146 0.6508 6.4475805585815416E-01
3R_26003616_SNP C T 0.3355 52 103 0.1791 1.6576132949084932E-01
3R_26003734_SNP C G 0.06098 10 154 0.9026 9.0154854862940015E-01
3R_26003742_SNP T C 0.05556 9 153 0.9577 9.5708254492323175E-01
3R_26003773_SNP A C 0.06748 11 152 0.9876 9.8775242514716255E-01
3R_26003777_SNP A G 0.06667 11 154 0.9745 9.7424466460473225E-01
3R_26003782_SNP G C 0.1935 30 125 0.3356 3.3566514411784820E-01
3R_26003908_SNP A T 0.07453 12 149 0.7256 7.2329428724780342E-01
3R_26003927_INS GG G 0.06211 10 151 0.598 6.2070094341559012E-01
3R_26003962_SNP A C 0.07927 13 151 0.7126 7.0976339048872861E-01
3R_26003976_SNP T C 0.2138 34 125 0.3158 3.0555564764136056E-01
3R_26004107_SNP G A 0.2583 39 112 0.2093 1.9086312885177625E-01
3R_26004115_SNP G T 0.3882 59 93 0.5599 5.5024534417654836E-01
3R_26004184_SNP A C 0.2105 32 120 0.03588 2.9781424427123084E-02
3R_26004187_SNP C T 0.3487 53 99 0.6427 6.3114886907707834E-01
3R_26004210_SNP C G 0.2303 35 117 0.2535 2.4047940191855710E-01
3R_26004213_SNP G A 0.2839 44 111 0.297 2.8263463331634642E-01
3R_26004226_SNP G A 0.1154 18 138 0.9814 9.8100598663579508E-01
3R_26004237_SNP A C 0.05096 8 149 0.9075 9.0622052276988974E-01
3R_26004279_SNP A G 0.3529 54 99 0.8166 8.1263386423870121E-01
3R_26004297_SNP A G 0.4211 64 88 0.6535 6.4044831935178514E-01
3R_26004331_SNP G A 0.3553 54 98 0.6375 6.2507055657928290E-01
3R_26004359_SNP G A 0.3571 55 99 0.6633 6.5349259606600274E-01
3R_26004393_SNP T C 0.06918 11 148 0.8373 8.3344524902120909E-01
3R_26004580_SNP T C 0.1384 22 137 0.4872 4.7676375218111722E-01
3R_26004635_SNP G C 0.366 56 97 0.6617 6.5214582571002266E-01
3R_26004648_SNP G A 0.4106 62 89 0.9147 9.1144690436858766E-01
3R_26004688_SNP A C 0.1494 23 131 0.6813 6.7384319637307433E-01
3R_26004699_SNP T G 0.3846 60 96 0.7515 7.4501940947401091E-01
3R_26004735_SNP A G 0.4276 65 87 0.7883 7.8084830671178351E-01
3R_26004843_SNP A G 0.3701 57 97 0.8009 7.9528151003463021E-01
3R_26004848_SNP A G 0.3782 59 97 0.7004 6.9270047640886534E-01
3R_26004964_SNP G A 0.4276 65 87 0.3154 2.9663221693421060E-01
3R_26005103_SNP A C 0.1888 27 116 0.5496 5.6881412713339796E-01
3R_26005226_SNP T G 0.3265 48 99 0.4921 4.7084684839080626E-01
3R_26005318_SNP C T 0.4054 60 88 0.5087 4.9660786612427676E-01
3R_26005348_SNP T A 0.1987 31 125 0.4974 4.8347849270927279E-01
3R_26005430_SNP C T 0.1582 25 133 0.4363 4.2534664758994878E-01
3R_26005443_SNP C G 0.1635 26 133 0.421 4.1139301354728763E-01
3R_26005445_SNP G A 0.3831 59 95 0.5368 5.2481358069924866E-01
3R_26005472_SNP T C 0.1582 25 133 0.3837 3.7240304105802979E-01
3R_26005483_SNP C T 0.3856 59 94 0.7073 7.0051605840259668E-01
3R_26005517_SNP A G 0.1818 28 126 0.08821 7.9888553948018193E-02
3R_26005542_SNP T G 0.2327 37 122 0.3743 3.6467772181125135E-01
3R_26005554_SNP G A 0.06875 11 149 0.8409 8.3769362374287215E-01
3R_26005565_SNP G A 0.3974 60 91 0.02102 1.7454435463832286E-02
3R_26005610_SNP G T 0.3733 56 94 0.08856 7.6945502095766838E-02
3R_26005639_SNP G A 0.2278 36 122 0.3305 3.1813632203803577E-01
3R_26005736_SNP A C 0.4043 57 84 0.9078 9.0420592995720694E-01
3R_26005940_SNP A C 0.2323 36 119 0.3067 2.9430431113556865E-01
3R_26005973_SNP A G 0.2244 35 121 0.7261 7.3551637542190851E-01
3R_26005994_SNP A G 0.2403 37 117 0.08317 7.2364575420789376E-02
3R_26005999_SNP C T 0.2308 36 120 0.3265 3.1272623547571721E-01
3R_26006040_SNP T C 0.2293 36 121 0.4387 4.2589911974901395E-01
3R_26006048_SNP A G 0.1083 17 140 0.5212 5.1102629426476420E-01
3R_26006167_SNP C A 0.4333 65 85 0.6732 6.6057986212787234E-01
3R_26006248_SNP T C 0.06875 11 149 0.8481 8.4562219335706656E-01
3R_26006362_SNP A C 0.1392 22 136 0.02962 2.6113636012649075E-02
3R_26006445_SNP T G 0.2 31 124 0.1161 1.0566381968034266E-01
3R_26006459_SNP G A 0.1572 25 134 0.3267 3.1835968222045297E-01
3R_26006475_SNP T A 0.2949 46 110 0.8897 8.8683398329730778E-01
3R_26006483_SNP T C 0.4675 72 82 0.2087 1.9443561528151543E-01
3R_26006485_SNP T A 0.4675 72 82 0.2087 1.9443561528151543E-01
3R_26006554_SNP T C 0.2162 32 116 0.6248 6.4314476998238190E-01
3R_26006739_SNP C T 0.05625 9 151 0.5249 5.1897575357504699E-01
3R_26006761_SNP G A 0.2739 43 114 0.8068 8.0136406428261542E-01
3R_26006777_DEL C CC 0.1962 31 127 0.1924 1.8109391742962500E-01
3R_26006780_SNP A T 0.05625 9 151 0.6827 6.7822416144865660E-01
3R_26006802_SNP T A 0.2645 41 114 0.6871 6.8064812187459212E-01
3R_26006803_SNP C T 0.2564 40 116 0.7186 7.1043115999892226E-01
3R_26006827_SNP C T 0.2564 40 116 0.8251 8.2037202839282719E-01
3R_26006901_SNP A C 0.1544 23 126 0.1862 1.7276302610921823E-01
3R_26007003_SNP T C 0.4211 64 88 0.8277 8.2178406233846835E-01
3R_26007018_SNP T C 0.1429 22 132 0.05744 5.6036757837166849E-02
3R_26007067_SNP A G 0.3733 56 94 0.9684 9.6727371825100994E-01
3R_26007091_SNP G A 0.0566 9 150 0.652 6.4634220321183367E-01
3R_26007113_DEL T TAGGAGTCCACT 0.05696 9 149 0.8191 8.1533859176335066E-01
3R_26007139_SNP A C 0.2632 40 112 0.8982 8.9611631478181553E-01
3R_26007158_SNP T A 0.06757 10 138 0.07626 6.4001869871259012E-02
3R_26007162_SNP T A 0.102 15 132 0.1194 1.0262318128517844E-01
3R_26007175_SNP C T 0.2188 35 125 0.137 1.2893068252807804E-01
3R_26007195_DEL G GCTGTTAAAA 0.05625 9 151 0.6538 6.4907961241604339E-01
3R_26007224_SNP G A 0.239 38 121 0.137 1.2937910821642928E-01
3R_26007229_DEL T TTAT 0.1862 27 118 0.2713 2.4409259800047911E-01
3R_26007285_SNP C T 0.06211 10 151 0.7767 7.7407111698765907E-01
3R_26007370_SNP T C 0.2229 35 122 0.1721 1.6284791803368803E-01
3R_26007446_SNP C T 0.0566 9 150 0.6537 6.4801028800047789E-01
3R_26007505_SNP A G 0.3806 59 96 0.2686 2.5252791298455290E-01
3R_26007639_SNP G A 0.1788 27 124 0.1747 1.6344209006600607E-01
3R_26007740_SNP A G 0.08025 13 149 0.6689 6.6437308243486370E-01
3R_26007763_SNP A C 0.2848 43 108 0.4879 4.7036973958612460E-01
3R_26007767_SNP T G 0.2727 42 112 0.4661 4.4987443019843254E-01
3R_26007778_SNP A G 0.268 41 112 0.5385 5.2311007819599775E-01
3R_26007810_SNP G T 0.2763 42 110 0.4193 4.0812184399451845E-01
3R_26007828_SNP A G 0.271 42 113 0.5448 5.3114858083849681E-01
3R_26007829_SNP T C 0.2727 42 112 0.6051 5.9449171053934502E-01
3R_26007860_SNP A G 0.07407 12 150 0.9096 9.0839331524312139E-01
3R_26007948_SNP T C 0.3158 48 104 0.6038 5.9080868259493680E-01
3R_26007995_SNP G A 0.2434 37 115 0.2471 2.2672852090674755E-01
3R_26008021_SNP T G 0.2039 31 121 0.1346 1.1897895979743189E-01
3R_26008027_SNP C T 0.396 59 90 0.6285 6.1318617474040871E-01
3R_26008066_SNP T C 0.3137 48 105 0.1382 1.2364392349158293E-01
3R_26008104_SNP T C 0.4768 72 79 0.3626 3.4488481904878554E-01
3R_26008178_SNP C T 0.1419 22 133 0.84 8.3680526482943784E-01
3R_26008240_SNP T G 0.2179 34 122 0.08811 7.8716629748293396E-02
3R_26008294_SNP G T 0.141 22 134 0.02232 2.1900718501088490E-02
3R_26008311_SNP A G 0.129 20 135 0.0453 4.1258527337751844E-02
3R_26008351_SNP A C 0.121 19 138 0.03012 2.6756489368194244E-02
3R_26008416_SNP A C 0.1923 30 126 0.05443 4.7833727680779960E-02
3R_26008427_SNP G C 0.1519 24 134 0.04286 3.8362288386443469E-02
3R_26008436_SNP C A 0.351 53 98 0.3705 3.5197349431647629E-01
3R_26008470_SNP T C 0.0625 10 150 0.4776 4.6956137289053612E-01
3R_26008472_SNP C T 0.2129 33 122 0.1128 1.0238928285103310E-01
3R_26008484_SNP A C 0.2038 32 125 0.1548 1.4383592380194554E-01
3R_26008485_SNP A T 0.1429 22 132 0.06053 5.3913612623872849E-02
3R_26008488_SNP A T 0.2078 32 122 0.1107 1.0130982609634220E-01
3R_26008500_SNP T A 0.1974 30 122 0.009334 7.6084777929204912E-03
3R_26008529_DEL A ATAAATTTGGCATAAATCTCGAGACAAAGCAGTCAAGAGTTCAGGGCAGGTTGGGCCCTAACGGACTTATTGCTATGCGAATCTGCA 0.1156 17 130 0.4223 4.3126167789569281E-01
3R_26008619_SNP G T 0.4228 63 86 0.02041 1.5091972730808931E-02
3R_26008825_SNP G C 0.3425 50 96 0.8773 8.7085146969033100E-01
3R_26008828_SNP A C 0.3643 51 89 0.01314 7.9800136518505625E-03
3R_26008837_SNP A G 0.3514 52 96 0.01767 1.3219281687673671E-02
3R_26008850_SNP T G 0.3542 51 93 0.8342 8.2649646879449690E-01
3R_26008898_SNP G C 0.3333 51 102 0.7997 7.9402883512869127E-01
3R_26008966_SNP C T 0.4733 71 79 0.4684 4.4952474087610184E-01
3R_26008980_SNP T C 0.1316 20 132 0.4083 3.8973134590545777E-01
3R_26009046_DEL C CT 0.05031 8 151 0.4002 3.9028061957616400E-01
3R_26009094_SNP T C 0.3377 51 100 0.8793 8.7471147669181271E-01
3R_26009116_SNP T C 0.3907 59 92 0.0514 4.2296589001336420E-02
3R_26009127_SNP T C 0.07362 12 151 0.5576 5.5234593913414964E-01
3R_26009128_SNP C T 0.07407 12 150 0.5585 5.5202554585423536E-01
3R_26009141_SNP C T 0.4765 71 78 0.08575 7.2005296599696358E-02
3R_26009143_SNP T A 0.4118 63 90 0.8806 8.7686924175587055E-01
3R_26009157_SNP A T 0.42 63 87 0.738 7.3374166550269049E-01
3R_26009159_SNP G T 0.3376 53 104 0.05157 4.5648767715288835E-02
3R_26009168_SNP T C 0.4167 65 91 0.9377 9.3608754014560647E-01
3R_26009170_SNP G C 0.3933 59 91 0.8563 8.5083197458215976E-01
3R_26009192_SNP C T 0.1519 24 134 0.05676 5.2094134246334606E-02
3R_26009267_SNP T C 0.3354 53 105 0.05766 5.4038170473656381E-02
3R_26009286_SNP A G 0.2532 39 115 0.8254 8.1965261932216060E-01
3R_26009322_SNP G A 0.075 12 148 0.7259 7.2195822973392776E-01
3R_26009324_SNP G A 0.05031 8 151 0.3462 3.3996748597101412E-01
3R_26009326_SNP C G 0.2067 31 119 0.1072 9.9471959836718638E-02
3R_26009334_SNP A C 0.2252 34 117 0.0479 4.1548933562012912E-02
3R_26009430_SNP T C 0.2089 33 125 0.02297 2.0287596890630977E-02
3R_26009448_SNP T G 0.4395 69 88 0.8486 8.4694094933935560E-01
3R_26009564_SNP T C 0.242 38 119 0.7666 7.5998682551663066E-01
3R_26009577_SNP A G 0.2327 37 122 0.771 7.6568832919108298E-01
3R_26009587_SNP G A 0.2229 35 122 0.645 6.3582709100347967E-01
3R_26009589_DEL A ATCTC 0.2194 34 121 0.759 7.5193844875002225E-01
3R_26009609_SNP A T 0.2188 35 125 0.0719 6.6062863786373216E-02
3R_26009751_SNP A G 0.239 38 121 0.7198 7.1546807936931034E-01
3R_26009822_SNP C T 0.4737 72 80 0.4332 4.2161444660696934E-01
3R_26009884_SNP A G 0.2179 34 122 0.1627 1.5093263857419048E-01
3R_26009885_SNP A T 0.4218 62 85 0.865 8.5909946717010544E-01
3R_26009889_SNP T A 0.1548 24 131 0.1787 1.6820832993398782E-01
3R_26009893_SNP G A 0.2839 44 111 0.8216 8.1719538205072251E-01
3R_26009899_SNP T C 0.1474 23 133 0.03461 3.0088994569211290E-02
3R_26009910_SNP T G 0.242 38 119 0.5379 5.2786701473139808E-01
3R_26010029_SNP G A 0.46 69 81 0.3898 3.7931626478847269E-01
3R_26010069_SNP T C 0.4101 57 82 0.7125 7.1457515793380966E-01
3R_26010071_SNP A G 0.2839 44 111 0.6271 6.1804658528630241E-01
3R_26010163_SNP T C 0.05556 9 153 0.1823 1.7686728325647516E-01
3R_26010175_SNP T C 0.255 38 111 0.3481 3.3302986834658066E-01
3R_26010355_SNP A C 0.07407 12 150 0.6895 6.8510076483767546E-01
3R_26010361_SNP T C 0.4933 74 76 0.6251 6.1223421049452931E-01
3R_26010409_SNP A C 0.3289 50 102 0.5659 5.5313394525376847E-01
3R_26010502_INS TAT T 0.1623 25 129 0.5346 5.6002483740970099E-01
3R_26010542_SNP T C 0.1558 24 130 0.08133 7.2007722435482521E-02
3R_26010565_SNP C T 0.3537 52 95 0.8902 8.8511301537200326E-01
3R_26010609_SNP T C 0.4029 56 83 0.839 8.3358631403525074E-01
3R_26010621_SNP T A 0.1986 29 117 0.07185 5.8989061377095614E-02
3R_26010634_SNP T G 0.3214 45 95 0.6106 5.8505938887605224E-01
3R_26010684_SNP C T 0.2566 39 113 0.08005 6.7873584938981477E-02
3R_26010738_SNP A T 0.07643 12 145 0.7122 7.0416150849629222E-01
3R_26010753_SNP T C 0.3221 48 101 0.522 5.0323224518274656E-01
3R_26010786_SNP G A 0.07097 11 144 0.9465 9.4467479694363277E-01
3R_26010928_SNP C T 0.2785 44 114 0.7213 7.1419489053832497E-01
3R_26010963_SNP T C 0.06832 11 150 0.9006 8.9989305197190528E-01
3R_26010997_INS TT T 0.1348 19 122 0.7003 6.8920884272498817E-01
3R_26011067_SNP G T 0.1753 27 127 0.7303 7.2242535959109566E-01
3R_26011077_SNP T G 0.1742 27 128 0.7579 7.5084392376822484E-01
3R_26011084_SNP A T 0.3092 47 105 0.5472 5.3337406472348392E-01
3R_26011106_SNP G A 0.4771 73 80 0.6734 6.6257933240151934E-01
3R_26011109_SNP C A 0.1709 27 131 0.4967 4.8778392399282267E-01
3R_26011169_SNP T C 0.3919 58 90 0.8764 8.7154440510523234E-01
3R_26011224_SNP A C 0.05521 9 154 0.9285 9.2761152502180733E-01
3R_26011225_SNP A G 0.06832 11 150 0.8407 8.3869432528692089E-01
3R_26011315_SNP A G 0.3841 58 93 0.8023 7.9409219156611766E-01
3R_26011322_SNP T G 0.1795 28 128 0.3997 3.8946917563792138E-01
3R_26011590_SNP T C 0.1835 29 129 0.4848 4.7492941819271606E-01
3R_26011724_SNP A C 0.2293 36 121 0.5618 5.6367560721480103E-01
3R_26011761_SNP A G 0.3618 55 97 0.1934 1.8654429694039121E-01
3R_26011785_SNP T C 0.1006 16 143 0.7439 7.3803510152649032E-01
3R_26011842_SNP C T 0.2405 38 120 0.2913 2.8246522070405944E-01
3R_26011929_SNP C T 0.08228 13 145 0.7435 7.3742678544230422E-01
3R_26011932_SNP A G 0.08228 13 145 0.7435 7.3742678544230422E-01
3R_26011970_SNP C G 0.1783 28 129 0.1655 1.5560468286151774E-01
3R_26012013_SNP A G 0.2756 43 113 0.4807 4.7028806077046970E-01
3R_26012020_SNP G A 0.2375 38 122 0.2631 2.5307183693104718E-01
3R_26012023_SNP T C 0.2756 43 113 0.4807 4.7028806077046970E-01
3R_26012039_SNP A T 0.08333 13 143 0.9895 9.8909146407589887E-01
3R_26012042_SNP T C 0.09434 15 144 0.9195 9.1751337971315072E-01
3R_26012043_SNP A T 0.2727 42 112 0.4798 4.6694011490788123E-01
3R_26012055_SNP T C 0.2313 34 113 0.5724 5.6604958456030241E-01
3R_26012059_DEL G TC 0.1772 28 130 0.2453 2.4832077954525966E-01
3R_26012063_SNP T G 0.2774 43 112 0.4634 4.5174465169656031E-01
3R_26012069_SNP T G 0.3526 55 101 0.917 9.1580830100717470E-01
3R_26012074_SNP C T 0.1824 29 130 0.1434 1.3576894607697065E-01
3R_26012121_SNP C T 0.05 8 152 0.08277 7.7639135992581612E-02
3R_26012128_SNP T A 0.1203 19 139 0.5591 5.4992653156796656E-01
3R_26012134_SNP T C 0.0559 9 152 0.4537 4.4535884855597463E-01
3R_26012166_SNP G T 0.4902 75 78 0.2166 2.0001957405392956E-01
3R_26012277_SNP A G 0.07595 12 146 0.7151 7.0860637992447228E-01
3R_26012322_SNP T C 0.07407 12 150 0.6913 6.8681003411647423E-01
3R_26012355_SNP G C 0.2236 36 125 0.6689 6.6368422047531705E-01
3R_26012430_SNP T C 0.1987 30 121 0.6817 6.7053452615333820E-01
3R_26012466_SNP A G 0.1392 22 136 0.849 8.4661764462833122E-01
3R_26012469_SNP G A 0.359 56 100 0.5566 5.4433758333593363E-01
3R_26012475_SNP A G 0.2704 43 116 0.6015 5.9294014010935292E-01
3R_26012508_SNP G A 0.4867 73 77 0.8019 7.9383854252882646E-01
3R_26012551_SNP C G 0.05128 8 148 0.9424 9.4089531189160747E-01
3R_26012553_SNP A G 0.1355 21 134 0.6565 6.4745864998047953E-01
3R_26012580_SNP A T 0.1419 22 133 0.6125 6.0277843364585726E-01
3R_26012590_SNP G A 0.09756 16 148 0.9622 9.6179456697266252E-01
3R_26012593_SNP A T 0.3718 58 98 0.511 4.9879560525670985E-01
3R_26012598_SNP T A 0.2812 45 115 0.7854 7.8107812399923349E-01
3R_26012599_SNP G A 0.1429 22 132 0.7971 7.9173234112995394E-01
3R_26012645_SNP C A 0.2949 46 110 0.4606 4.4734259551219713E-01
3R_26012652_SNP T A 0.2785 44 114 0.8215 8.1688207618254727E-01
3R_26012658_SNP C T 0.3947 60 92 0.3984 3.7866349256872089E-01
3R_26012677_DEL C CTTTGCTAGGTC 0.06875 11 149 0.5537 5.4701519822552980E-01
3R_26012693_SNP T G 0.2821 44 112 0.7485 7.4074435335178102E-01
3R_26012713_SNP T G 0.2756 43 113 0.6946 6.8605325134803508E-01
3R_26012733_DEL A ATA 0.1346 21 135 0.8861 8.8297414553335807E-01
3R_26012767_SNP T A 0.1226 19 136 0.7762 7.7042953695637728E-01
3R_26012772_DEL AAGTA A 0.3841 58 93 0.9994 9.9939610751985808E-01
3R_26012782_SNP G A 0.3766 58 96 0.8952 8.9248553965611088E-01
3R_26012789_SNP C T 0.2739 43 114 0.9799 9.7957516739101003E-01
3R_26012832_SNP C G 0.2803 44 113 0.4743 4.6358436323956709E-01
3R_26012923_SNP T G 0.075 12 148 0.4525 4.4301620338978354E-01
3R_26013007_SNP A G 0.1321 21 138 0.7747 7.7043313399223767E-01
3R_26013032_SNP A G 0.3247 50 104 0.6682 6.5989338294849387E-01
3R_26013054_SNP A C 0.3636 56 98 0.6938 6.8620142668011075E-01
3R_26013159_SNP A G 0.3399 52 101 0.5018 4.9021380265641723E-01
3R_26013249_SNP A G 0.2273 35 119 0.5738 5.6245687855651638E-01
3R_26013280_INS TGT T 0.3046 46 105 0.6234 6.1186012711651583E-01
3R_26013311_SNP T C 0.3312 52 105 0.7599 7.5472147944794543E-01
3R_26013320_SNP A T 0.07843 12 141 0.6094 5.9906722039444760E-01
3R_26013324_SNP T A 0.2157 33 120 0.6005 5.9086566094657689E-01
3R_26013388_SNP A G 0.3032 47 108 0.6369 6.2752453704705702E-01
3R_26013486_SNP A C 0.07453 12 149 0.545 5.3859305719926209E-01
3R_26013512_INS CAAGC C 0.06494 10 144 0.4721 4.5980297707840700E-01
3R_26013521_SNP C A 0.121 19 138 0.748 7.4150536053754801E-01
3R_26013533_SNP T C 0.121 19 138 0.7373 7.3054912260945848E-01
3R_26013535_SNP T C 0.2547 41 120 0.224 2.1558287521589869E-01
3R_26013638_SNP G A 0.4706 72 81 0.4191 4.0322450680094069E-01
3R_26013655_SNP C A 0.1242 20 141 0.4457 4.3779832081680015E-01
3R_26013667_SNP C T 0.15 24 136 0.8743 8.7162123911602540E-01
3R_26013669_SNP A T 0.15 24 136 0.9886 9.8839177898294706E-01
3R_26013677_DEL G GG 0.1118 17 135 0.5625 5.9069543777108913E-01
3R_26013700_SNP C T 0.1203 19 139 0.253 2.4153144091990553E-01
3R_26013715_SNP T C 0.2675 42 115 0.2748 2.6086663876748883E-01
3R_26013752_SNP T G 0.2194 34 121 0.8993 8.9641067525328277E-01
3R_26013796_SNP T C 0.3613 56 99 0.6955 6.9048596799584161E-01
3R_26013840_SNP T A 0.3288 48 98 0.4199 4.0161835676815327E-01
3R_26013848_SNP A C 0.2564 40 116 0.2959 2.8125468805234444E-01
3R_26013931_SNP C T 0.271 42 113 0.3972 3.8442604910136136E-01
3R_26013942_SNP C T 0.3419 53 102 0.2195 2.0505239651357898E-01
3R_26013943_SNP T C 0.2739 43 114 0.4835 4.7232787894993467E-01
3R_26013975_SNP C G 0.1258 20 139 0.6784 6.7246928951753671E-01
3R_26013982_SNP G T 0.2866 45 112 0.1718 1.6044278948038859E-01
3R_26014014_SNP G A 0.293 46 111 0.2033 1.9317684200095830E-01
3R_26014033_SNP T G 0.08442 13 141 0.4218 4.0794190833229038E-01
3R_26014096_SNP T C 0.457 69 82 0.8532 8.4718215668380625E-01
3R_26014188_SNP A G 0.327 52 107 0.8094 8.0512860204661507E-01
3R_26014190_SNP G A 0.06832 11 150 0.1969 1.8979800173417982E-01
3R_26014204_SNP C T 0.277 41 107 0.4889 4.7154537786539974E-01
3R_26014206_SNP C T 0.3467 52 98 0.5273 5.1254682290532627E-01
3R_26014223_SNP G C 0.2138 34 125 0.5294 5.1966880393797754E-01
3R_26014489_SNP C G 0.1 16 144 0.6579 6.5305556622426475E-01
3R_26014491_SNP G A 0.4091 63 91 0.2256 2.0979332312408683E-01
3R_26014725_SNP A G 0.1456 23 135 0.5971 5.8966491961580059E-01
3R_26014728_SNP C G 0.09494 15 143 0.905 9.0253353265767000E-01
3R_26014784_SNP T C 0.1474 23 133 0.605 5.9533731233376730E-01
3R_26014877_SNP C A 0.2298 37 124 0.5577 5.5096591767891856E-01
3R_26014907_SNP T C 0.06832 11 150 0.7819 7.7861726072748660E-01
3R_26014969_SNP T A 0.1456 23 135 0.5709 5.6278943413863669E-01
3R_26014992_SNP C G 0.08917 14 143 0.299 2.8591306642783720E-01
3R_26015056_SNP A T 0.1216 18 130 0.8282 8.2129301778613595E-01
3R_26015084_SNP A G 0.4679 73 83 0.6551 6.4639258974203051E-01
3R_26015089_SNP T C 0.4931 71 73 0.7384 7.2685401144240891E-01
3R_26015123_SNP A T 0.3311 50 101 0.5425 5.2774402465222758E-01
3R_26015277_SNP G T 0.2115 33 123 0.4738 4.6126042296041736E-01
3R_26015369_SNP G C 0.4437 67 84 0.3198 3.0542417200334659E-01
3R_26015385_SNP G A 0.05521 9 154 0.9839 9.8365392868281099E-01
3R_26015459_SNP A T 0.2264 36 123 0.4942 4.8622058705239291E-01
3R_26015481_SNP T G 0.09554 15 142 0.7337 7.2668059367261117E-01
3R_26015643_SNP T C 0.3937 63 97 0.8496 8.4688269034572827E-01
3R_26015691_SNP G C 0.1019 16 141 0.9015 8.9889542480533546E-01
3R_26015698_INS ACTA A 0.05517 8 137 0.9782 9.7732285779155026E-01
3R_26015726_SNP A G 0.05521 9 154 0.9839 9.8365392868281099E-01
3R_26015727_SNP T C 0.0625 10 150 0.6662 6.5957926953774004E-01
3R_26015789_SNP A T 0.268 41 112 0.4888 4.7551288857657525E-01
3R_26015797_SNP T C 0.07453 12 149 0.919 9.1740853010289636E-01
3R_26015977_SNP A G 0.2051 32 124 0.6261 6.1778585996410229E-01
3R_26015991_DEL T TATGGATATGG 0.4236 61 83 0.6866 6.8375154469975574E-01
3R_26016025_SNP C T 0.4645 72 83 0.6151 6.0595713130375861E-01
3R_26016056_SNP T C 0.1887 30 129 0.3052 2.9751591328721494E-01
3R_26016140_SNP T C 0.1069 17 142 0.5712 5.6230609304260182E-01
3R_26016173_SNP G T 0.1818 28 126 0.9575 9.5636097603543024E-01
3R_26016212_SNP G A 0.05 8 152 0.8144 8.1081054909224171E-01
3R_26016256_SNP T C 0.3421 52 100 0.8783 8.7388744434884447E-01
3R_26016275_SNP T C 0.06832 11 150 0.6239 6.1763281245994572E-01
3R_26016350_SNP A C 0.141 22 134 0.6013 5.9129257650225808E-01
3R_26016419_SNP T C 0.1346 21 135 0.7499 7.4246619582406548E-01
3R_26016472_SNP A T 0.0566 9 150 0.8389 8.3511729629169107E-01
3R_26016511_SNP A G 0.1613 25 130 0.9634 9.6256553237343245E-01
3R_26016579_SNP T C 0.09554 15 142 0.6707 6.6137579099802002E-01
3R_26016620_SNP C G 0.08974 14 142 0.3695 3.5917936133754080E-01
3R_26016859_SNP T G 0.09032 14 141 0.4268 4.1304648206286776E-01
3R_26016906_INS ACGG A 0.08333 13 143 0.6553 6.5238127566757220E-01
3R_26017009_SNP T C 0.1083 17 140 0.4162 4.0750438308987158E-01
3R_26017041_SNP G A 0.4516 70 85 0.5296 5.2281973525727210E-01
3R_26017101_SNP C G 0.4387 68 87 0.7931 7.8937536000276198E-01
3R_26017174_DEL G GG 0.1935 30 125 0.5502 5.3751095007468996E-01
3R_26017207_DEL A TGTGTCTCCGCTGG 0.0641 10 146 0.5967 5.8487336133742507E-01
3R_26017253_SNP C A 0.1625 26 134 0.6392 6.3300108193792770E-01
3R_26017317_SNP G A 0.2086 34 129 0.5016 4.9592168806478010E-01
3R_26017325_SNP A G 0.1392 22 136 0.993 9.9282996324930528E-01
3R_26017370_SNP C A 0.1914 31 131 0.4323 4.2491030573179944E-01
3R_26017434_SNP A T 0.1321 21 138 0.6322 6.2391147473298747E-01
3R_26017437_SNP T G 0.07595 12 146 0.9525 9.5155933719670327E-01
3R_26017441_SNP A T 0.2222 36 126 0.4719 4.6600484352863158E-01
3R_26017477_SNP G A 0.3694 58 99 0.1938 1.9133380387556220E-01
3R_26017500_SNP T C 0.1329 21 137 0.4359 4.3447064954805670E-01
3R_26017509_SNP A G 0.4713 74 83 0.3975 3.8308861035144315E-01
3R_26017576_SNP C A 0.205 33 128 0.4502 4.4189155935289925E-01
3R_26017639_SNP A G 0.2848 45 113 0.2557 2.4387364358768138E-01
3R_26017663_SNP T C 0.06623 10 141 0.8667 8.6148122694395568E-01
3R_26017774_SNP T A 0.4675 72 82 0.2814 2.6788436900818968E-01
3R_26017804_SNP G C 0.4605 70 82 0.3603 3.4868354239025112E-01
3R_26017837_SNP C G 0.2767 44 115 0.4721 4.6236836908742140E-01
3R_26017863_SNP C A 0.1258 20 139 0.9122 9.1067095981139479E-01
3R_26017888_SNP G T 0.1974 30 122 0.7007 6.9351430764082345E-01
3R_26017892_SNP G C 0.3077 48 108 0.2409 2.2659573111396125E-01
3R_26017894_SNP C G 0.3077 48 108 0.2658 2.5112707687158686E-01
3R_26018002_SNP A T 0.4026 62 92 0.2896 2.7531571330140570E-01
3R_26018036_SNP T A 0.129 20 135 0.6038 5.9457294459879761E-01
3R_26018212_DEL A AA 0.08 12 138 0.7206 7.1118183561481518E-01
3R_26018216_SNP T C 0.1961 30 123 0.261 2.7690280939765888E-01
3R_26018254_DEL AA A 0.2829 43 109 0.5059 4.9748296041515305E-01
3R_26018313_DEL C CCGAGTC 0.09722 14 130 0.3159 3.0906346212800651E-01
3R_26018321_SNP A G 0.07453 12 149 0.6161 6.0958585340896776E-01
3R_26018339_DEL G GG 0.05128 8 148 0.7011 6.9370896282513095E-01
3R_26018359_SNP T G 0.1948 30 124 0.1949 1.8043999368008001E-01
3R_26018388_SNP T C 0.4129 64 91 0.3619 3.4955888879307184E-01
3R_26018389_SNP G C 0.1139 18 140 0.03335 3.3649350631297176E-02
3R_26018478_SNP G C 0.0566 9 150 0.9865 9.8621073952501070E-01
3R_26018559_SNP T C 0.271 42 113 0.3567 3.4583291022175788E-01
3R_26018588_SNP A T 0.2857 46 115 0.4995 4.9121079594064243E-01
3R_26018620_SNP A T 0.07595 12 146 0.6049 5.9684536071065497E-01
3R_26018638_SNP A C 0.2313 37 123 0.3531 3.4365572059926530E-01
3R_26018645_INS AA A 0.09489 13 124 0.8448 8.3298148110919801E-01
3R_26018658_SNP G C 0.05 8 152 0.9912 9.9098331163605236E-01
3R_26018695_INS CC C 0.4474 68 84 0.6807 6.6945158995645260E-01
3R_26018720_INS TGTGTACAT T 0.4324 64 84 0.6313 6.2100731166158263E-01
3R_26018721_SNP G A 0.3374 55 108 0.6192 6.1455674996832477E-01
3R_26018725_INS ACATATG A 0.08228 13 145 0.8634 8.5968924279035797E-01
3R_26018726_INS CATATGA T 0.1948 30 124 0.6202 6.0698831070033654E-01
3R_26018861_INS GAG G 0.05031 8 151 0.5863 5.7894024430317637E-01
3R_26018872_SNP T C 0.236 38 123 0.5286 5.2129736532174475E-01
3R_26018943_SNP T C 0.3038 48 110 0.5789 5.7054781458872217E-01
3R_26019111_SNP T G 0.3228 51 107 0.03972 3.8408980784602510E-02
3R_26019202_SNP A G 0.4408 67 85 0.4262 4.0902039465762396E-01
3R_26019208_DEL A AACACT 0.4091 63 91 0.3678 3.5268879689307753E-01
3R_26019217_SNP A G 0.4013 61 91 0.3909 3.7365861214040064E-01
3R_26019260_SNP A G 0.4091 63 91 0.3678 3.5268879689307753E-01
3R_26019261_SNP A G 0.4027 60 89 0.5137 4.9662494950994129E-01
3R_26019265_SNP A C 0.4013 61 91 0.3516 3.3354842308039334E-01
3R_26019271_SNP C T 0.4091 63 91 0.4408 4.3197444569450805E-01
3R_26019273_SNP T A 0.4013 61 91 0.4215 4.0630142885002685E-01
3R_26019286_SNP A C 0.4079 62 90 0.387 3.7203056719007821E-01
3R_26019289_INS TATAT T 0.4052 62 91 0.3825 3.6676296296641897E-01
3R_26019291_SNP T C 0.4079 62 90 0.2876 2.8040708381522139E-01
3R_26019293_INS AAC A 0.4052 62 91 0.3825 3.6676296296641897E-01
3R_26019297_INS AT A 0.404 61 90 0.3635 3.4504999121570579E-01
3R_26019311_SNP T A 0.4013 61 91 0.3868 3.6921481369943943E-01
3R_26019312_SNP A T 0.4026 62 92 0.3925 3.7780161871372009E-01
3R_26019493_SNP G A 0.275 44 116 0.8244 8.2126867903582890E-01
3R_26019547_SNP G A 0.329 51 104 0.7861 7.8287385412914445E-01
3R_26019640_SNP T C 0.2313 37 123 0.6582 6.5430596177917710E-01
3R_26019688_SNP T C 0.2532 39 115 0.7494 7.4246760691302893E-01
3R_26019702_SNP A G 0.4183 64 89 0.6062 5.9592009532376500E-01
3R_26019716_DEL A AA 0.2394 34 108 0.8794 8.8092690641058624E-01
3R_26019746_DEL G GA 0.2112 34 127 0.7478 7.4398602699836180E-01
3R_26019800_SNP C T 0.205 33 128 0.7518 7.4877373812562853E-01
3R_26019811_DEL A ATCATTA 0.2 32 128 0.9747 9.7447937057398148E-01
3R_26019837_SNP T G 0.2013 32 127 0.9045 9.0354809598235331E-01
3R_26019877_SNP C T 0.205 33 128 0.9741 9.7405875801425679E-01
3R_26019893_SNP T C 0.4932 73 75 0.4816 4.6861688433104287E-01
3R_26019900_SNP T G 0.2437 39 121 0.4291 4.2293568047743491E-01
3R_26019907_SNP G T 0.3419 53 102 0.351 3.4504116720158473E-01
3R_26019928_SNP C T 0.1097 17 138 0.8839 8.8027730731773091E-01
3R_26019989_SNP T A 0.06452 10 145 0.6217 6.1145276548988403E-01
3R_26020026_SNP G T 0.4575 70 83 0.7197 7.1714984501280021E-01
3R_26020031_DEL AAG A 0.4865 72 76 0.7861 7.7795731106200849E-01
3R_26020037_INS T TAGA 0.4931 71 73 0.988 9.8737935663607268E-01
3R_26020039_SNP C A 0.4932 72 74 0.8909 8.8631665435029261E-01
3R_26020043_SNP T C 0.1382 21 131 0.892 8.8986740826572619E-01
3R_26020072_SNP C A 0.4564 68 81 0.6656 6.7651920769881346E-01
3R_26020073_SNP C A 0.4497 67 82 0.7608 7.6990713867005356E-01
3R_26020078_SNP C T 0.4558 67 80 0.6781 6.8873139396734040E-01
3R_26020086_SNP A G 0.4533 68 82 0.9607 9.5964198778690601E-01
3R_26020087_SNP A G 0.46 69 81 0.9837 9.8324021391575367E-01
3R_26020096_SNP T C 0.4133 62 88 0.6653 6.5537216462622294E-01
3R_26020098_SNP A C 0.4636 70 81 0.986 9.8561071812090306E-01
3R_26020105_SNP T C 0.1373 21 132 0.8993 8.9565448115166713E-01
3R_26020133_SNP C T 0.2405 38 120 0.5552 5.4428525120632232E-01
3R_26020134_SNP T A 0.1569 24 129 0.6254 6.1237170784166373E-01
3R_26020151_SNP C G 0.1484 23 132 0.6067 5.9563261232811338E-01
3R_26020159_SNP A G 0.1484 23 132 0.6283 6.1716609230588104E-01
3R_26020224_SNP T C 0.2819 42 107 0.854 8.4754375410276872E-01
3R_26020305_SNP T G 0.1218 19 137 0.7929 7.8766299925186289E-01
3R_26020341_SNP G C 0.28 42 108 0.3171 2.9940489954347693E-01
3R_26020391_SNP C T 0.2949 46 110 0.6922 6.8596953786258663E-01
3R_26020421_SNP C T 0.1083 17 140 0.6163 6.0939318104658780E-01
3R_26020451_SNP A G 0.366 56 97 0.6025 5.9129045838758643E-01
3R_26020457_SNP C A 0.1438 22 131 0.5748 5.6133844658817678E-01
3R_26020468_SNP A G 0.3418 54 104 0.41 3.9856274682008863E-01
3R_26020506_SNP G C 0.3522 56 103 0.6269 6.1988006173719068E-01
3R_26020531_SNP T A 0.3072 47 106 0.7136 7.0434750099901344E-01
3R_26020534_SNP G C 0.2264 36 123 0.6762 6.6899870469751432E-01
3R_26020575_SNP C T 0.3733 56 94 0.8353 8.2814306375939906E-01
3R_26020587_SNP C G 0.3176 47 101 0.5853 5.7195556280554305E-01
3R_26020668_SNP T C 0.2914 44 107 0.5923 5.7991008399560773E-01
3R_26020707_SNP T C 0.2053 31 120 0.9951 9.9498356881871763E-01
3R_26020722_SNP C T 0.255 38 111 0.6942 6.8125720972448378E-01
3R_26020755_SNP T C 0.1742 27 128 0.4651 4.5401386539156441E-01
3R_26020786_SNP G A 0.1382 21 131 0.72 7.1227990567103228E-01
3R_26020799_SNP C A 0.2115 33 123 0.7429 7.3823336864223021E-01
3R_26020833_SNP C T 0.4562 73 87 0.5649 5.5713176118832897E-01
3R_26020908_SNP G A 0.3962 63 96 0.5126 5.1351717398261687E-01
3R_26020962_SNP C A 0.2658 42 116 0.74 7.3316754359165759E-01
3R_26021034_SNP G A 0.06918 11 148 0.7559 7.5020017360681246E-01
3R_26021055_SNP T A 0.4737 72 80 0.7746 7.6811412916310096E-01
3R_26021082_SNP G A 0.3117 48 106 0.4609 4.5731234279084576E-01
3R_26021088_SNP G A 0.3077 48 108 0.3758 3.6454209976694374E-01
3R_26021134_SNP C G 0.1688 26 128 0.8696 8.6751425274513105E-01
3R_26021142_SNP G A 0.1742 27 128 0.8097 8.0519485280797531E-01
3R_26021144_SNP T G 0.1742 27 128 0.9096 9.0697530095803036E-01
3R_26021148_MNP AAG TCA 0.1569 24 129 0.5128 5.0354961266768150E-01
3R_26021180_SNP G C 0.08228 13 145 0.6739 6.7068029234274462E-01
3R_26021339_SNP A G 0.08917 14 143 0.9767 9.7627018911499319E-01
3R_26021342_SNP A G 0.0559 9 152 0.8456 8.4267760915308765E-01
3R_26021407_SNP G C 0.05 8 152 0.9868 9.8659490632375779E-01
3R_26021423_SNP T C 0.07453 12 149 0.8063 8.0324886122011008E-01
3R_26021430_SNP C T 0.3419 53 102 0.1585 1.4863536977020630E-01
3R_26021445_SNP A G 0.07547 12 147 0.8473 8.4362025497262649E-01
3R_26021447_SNP T G 0.3092 47 105 0.6787 6.7136396086266226E-01
3R_26021465_SNP A G 0.1859 29 127 0.1582 1.4544027674137916E-01
3R_26021468_SNP C G 0.08696 14 147 0.7218 7.1795959365826079E-01
3R_26021495_SNP C T 0.4013 61 91 0.7439 7.3362578800393541E-01
3R_26021598_SNP T C 0.2102 33 124 0.14 1.2789160196588134E-01
3R_26021635_SNP A G 0.1437 23 137 0.3808 3.7127113044458881E-01
3R_26021684_SNP A G 0.06962 11 147 0.7247 7.2221207325191195E-01
3R_26021747_SNP C A 0.05556 9 153 0.7076 7.0305526114107320E-01
3R_26021771_SNP A C 0.3562 52 94 0.282 2.5646972951885327E-01
3R_26021871_SNP G T 0.05732 9 148 0.5649 5.5930521268936007E-01
3R_26021873_SNP T C 0.1437 23 137 0.3145 3.0398505035938150E-01
3R_26021875_SNP T C 0.1883 29 125 0.9203 9.1828076553139282E-01
3R_26021909_SNP C T 0.1911 30 127 0.06921 6.1080443174692092E-02
3R_26021922_SNP T C 0.2564 40 116 0.115 1.0305528017736654E-01
3R_26021940_SNP T C 0.3248 51 106 0.6624 6.5684660852809029E-01
3R_26022007_SNP C T 0.1529 24 133 0.8138 8.1301738680368940E-01
3R_26022045_SNP C T 0.3019 48 111 0.4798 4.7149451370614315E-01
3R_26022079_SNP T G 0.1562 25 135 0.2639 2.5403436452034700E-01
3R_26022211_SNP T A 0.4771 73 80 0.2566 2.4006268683247112E-01
3R_26022237_SNP G A 0.25 39 117 0.8745 8.7113841069221842E-01
3R_26022243_SNP C T 0.2548 40 117 0.9 8.9768965636339515E-01
3R_26022267_SNP G T 0.3121 49 108 0.625 6.1800361103679791E-01
3R_26022339_DEL A AA 0.293 46 111 0.7959 7.9073700149468729E-01
3R_26022437_SNP A G 0.4037 65 96 0.6103 6.0420954632980006E-01
3R_26022458_SNP A G 0.08805 14 145 0.2689 2.5994213689455958E-01
3R_26022461_SNP T G 0.2836 38 96 0.8119 7.9858658650484848E-01
3R_26022467_SNP C T 0.1509 24 135 0.2606 2.4915029544697176E-01
3R_26022473_SNP T G 0.2611 41 116 0.7757 7.7074696536372200E-01
3R_26022483_SNP C T 0.08861 14 144 0.8767 8.7401817777720292E-01
3R_26022485_SNP A G 0.2549 39 114 0.6529 6.4226827419617671E-01
3R_26022494_SNP T C 0.2422 39 122 0.6668 6.6405690189322542E-01
3R_26022529_DEL G GTATGTAA 0.3007 46 107 0.3579 3.4408080363595805E-01
3R_26022545_SNP T A 0.08696 14 147 0.2803 2.7320994908803653E-01
3R_26022550_SNP G T 0.08125 13 147 0.2704 2.6183142574963236E-01
3R_26022564_SNP A G 0.2628 41 115 0.7551 7.4901251569601124E-01
3R_26022565_SNP T G 0.4013 63 94 0.5391 5.2822186133444182E-01
3R_26022604_SNP T C 0.06962 11 147 0.7137 7.0654377955969605E-01
3R_26022634_SNP C G 0.179 29 133 0.2696 2.6190142188461407E-01
3R_26022700_SNP A G 0.05031 8 151 0.544 5.3455737162344574E-01
3R_26022767_SNP A G 0.2298 37 124 0.4379 4.2969888617767149E-01
3R_26022769_SNP G A 0.4156 64 90 0.9211 9.1931592903444614E-01
3R_26022793_SNP A G 0.2 31 124 0.8572 8.5374916079483820E-01
3R_26022857_SNP A G 0.3667 55 95 0.7144 7.0414989852398913E-01
3R_26022968_SNP A G 0.25 39 117 0.9906 9.9038488093630417E-01
3R_26022977_SNP G A 0.3117 48 106 0.8873 8.8414400536483539E-01
3R_26022980_SNP G C 0.3117 48 106 0.9045 9.0189705270435638E-01
3R_26022998_SNP A G 0.1603 25 131 0.2305 2.2126796410875571E-01
3R_26023025_SNP A G 0.06211 10 151 0.8989 8.9745930032778543E-01
3R_26023040_SNP A G 0.05625 9 151 0.7521 7.4718321440457847E-01
3R_26023097_SNP C T 0.4248 65 88 0.207 1.8997527319273799E-01
3R_26023136_SNP G A 0.0625 10 150 0.7059 6.9980941057832757E-01
3R_26023217_SNP A G 0.2848 45 113 0.1216 1.1287232419902826E-01
3R_26023218_SNP T A 0.3462 54 102 0.0696 6.2545432621701536E-02
3R_26023225_SNP A C 0.3464 53 100 0.06213 5.2358126283331786E-02
3R_26023228_SNP T A 0.3526 55 101 0.05734 5.0231054737696783E-02
3R_26023250_SNP A G 0.2 32 128 0.1276 1.1973011356190855E-01
3R_26023253_SNP T G 0.2 32 128 0.1276 1.1973011356190855E-01
3R_26023315_SNP T G 0.268 41 112 0.09484 8.2884319398000519E-02
3R_26023453_INS AAA A 0.2695 38 103 0.5006 4.8912763478001897E-01
3R_26023570_SNP A C 0.2632 40 112 0.7713 7.6514141895850574E-01
3R_26023613_SNP A T 0.09434 15 144 0.5087 5.0027325655981436E-01
3R_26023701_SNP T C 0.09434 15 144 0.4644 4.5563091748739659E-01
3R_26023747_SNP A G 0.4933 74 76 0.993 9.9276727819107291E-01
3R_26023821_SNP C T 0.2013 31 123 0.4433 4.2778754718294665E-01
3R_26023869_SNP C T 0.3553 54 98 0.239 2.1985431779369846E-01
3R_26023874_SNP C T 0.4079 62 90 0.3974 3.7890865337275648E-01
3R_26023883_SNP C A 0.4091 63 91 0.6939 6.8255450486103153E-01
3R_26023892_SNP G A 0.3457 56 106 0.9316 9.3065302128756655E-01
3R_26023909_SNP T A 0.2288 35 118 0.6408 6.3695104161259231E-01
3R_26023911_DEL TCGTATAAT T 0.2365 35 113 0.4847 4.7389477902560151E-01
3R_26023929_SNP C T 0.2273 35 119 0.5696 5.5800041143077950E-01
3R_26023960_SNP G T 0.3856 59 94 0.9324 9.3003400512275225E-01
3R_26023961_SNP T C 0.3949 62 95 0.9734 9.7277381612500657E-01
3R_26023992_SNP T C 0.1457 22 129 0.5773 5.6261023905878571E-01
3R_26023996_SNP A C 0.3571 55 99 0.6493 6.3791490550333751E-01
3R_26024050_SNP C A 0.4211 64 88 0.5515 5.3783500919447480E-01
3R_26024088_SNP G C 0.4379 67 86 0.7677 7.5929844434896698E-01
3R_26024094_SNP T C 0.3694 58 99 0.7509 7.4440328064177885E-01
3R_26024114_SNP G A 0.3397 53 103 0.8964 8.9334031107352374E-01
3R_26024201_DEL ACC A 0.2027 30 118 0.2677 2.4642494280945393E-01
3R_26024223_SNP A G 0.3145 50 109 0.9669 9.6627276178817567E-01
3R_26024247_SNP G A 0.1656 26 131 0.3224 3.0922343236395866E-01
3R_26024334_SNP C T 0.4899 73 76 0.4759 4.5521694054687156E-01
3R_26024343_SNP A C 0.08176 13 146 0.9308 9.2946603000273509E-01
3R_26024365_SNP G T 0.1656 26 131 0.2352 2.2442080844664003E-01
3R_26024403_SNP T G 0.3571 55 99 0.3611 3.4689941898610477E-01
3R_26024409_SNP A G 0.1447 23 136 0.9496 9.4840415196844263E-01
3R_26024429_SNP A G 0.1529 24 133 0.3101 2.9691377671673924E-01
3R_26024484_SNP A G 0.4305 65 86 0.3663 3.5063766191890300E-01
3R_26024512_SNP C A 0.3904 57 89 0.6482 6.3505621776256171E-01
3R_26024516_SNP C G 0.09554 15 142 0.1053 9.6680727145702305E-02
3R_26024576_SNP T G 0.329 51 104 0.749 7.4057014329958171E-01
3R_26024625_SNP T G 0.2857 44 110 0.4739 4.6231851373642563E-01
3R_26024639_SNP T C 0.2839 44 111 0.5285 5.1498424029184253E-01
3R_26024679_SNP A C 0.3097 48 107 0.3457 3.3253618126758733E-01
3R_26024681_SNP C T 0.2436 38 118 0.2844 2.7225466498953610E-01
3R_26024682_SNP A G 0.06875 11 149 0.5896 5.8224291310219600E-01
3R_26024733_SNP T C 0.07407 12 150 0.2447 2.4254573785236166E-01
3R_26024753_SNP C A 0.4865 72 76 0.8255 8.2323024511460940E-01
3R_26024761_SNP G C 0.2375 38 122 0.5731 5.6647816730093736E-01
3R_26024786_SNP T A 0.2375 38 122 0.5662 5.5934036254951303E-01
3R_26024842_SNP A T 0.3032 47 108 0.7008 6.9327762088793832E-01
3R_26024914_SNP T G 0.3442 53 101 0.9898 9.8957864698588216E-01
3R_26025114_SNP T C 0.25 38 114 0.4854 4.7474832684254487E-01
3R_26025134_SNP C G 0.46 69 81 0.7342 7.2686770983807691E-01
3R_26025207_SNP T C 0.2914 44 107 0.5991 5.8489383739141010E-01
3R_26025264_SNP T C 0.1154 18 138 0.2067 1.9457856228175341E-01
3R_26025307_SNP A C 0.07547 12 147 0.1295 1.2219992001652213E-01
3R_26025309_SNP A G 0.2697 41 111 0.4506 4.3718941844429682E-01
3R_26025321_DEL T TTTC 0.2774 43 112 0.4924 4.8131918183726174E-01
3R_26025327_SNP A C 0.06211 10 151 0.8179 8.1690568035102207E-01
3R_26025358_SNP G A 0.2129 33 122 0.9329 9.3105831815496787E-01
3R_26025366_SNP C G 0.2692 42 114 0.9784 9.7785180361650459E-01
3R_26025453_SNP C A 0.2051 32 124 0.6041 5.9862727117860670E-01
3R_26025496_SNP C T 0.3576 54 97 0.761 7.5094266471398563E-01
3R_26025551_SNP C G 0.3067 46 104 0.9268 9.2413569039302046E-01
3R_26025555_INS TTGATTGA AC 0.05732 9 148 0.8392 8.3548406229369854E-01
3R_26025560_SNP A G 0.2387 37 118 0.8289 8.2437429989848932E-01
3R_26025632_SNP A G 0.1141 17 132 0.2181 2.0951189388948699E-01
3R_26025710_SNP C T 0.2792 43 111 0.8794 8.7584138529174405E-01
3R_26025712_SNP T A 0.2745 42 111 0.8012 7.9498906395758551E-01
3R_26025722_SNP G T 0.1329 21 137 0.4035 3.9246553493195779E-01
3R_26025784_INS AGGAAAA A 0.1565 23 124 0.2981 2.7978009859090436E-01
3R_26025816_SNP T C 0.1772 28 130 0.4828 4.7675431593160256E-01
3R_26025879_SNP G T 0.2469 40 122 0.5681 5.6415348362740803E-01
3R_26025906_SNP C T 0.1677 26 129 0.8684 8.6429003756646616E-01
3R_26025967_SNP T A 0.4487 70 86 0.4711 4.6085342004068586E-01
3R_26025968_SNP G C 0.4487 70 86 0.4711 4.6085342004068586E-01
3R_26026008_SNP A G 0.2658 42 116 0.9516 9.5035643703216677E-01
3R_26026024_SNP C T 0.245 37 114 0.3522 3.3351177028078249E-01
3R_26026116_SNP A G 0.1733 26 124 0.7507 7.4191450242317769E-01
3R_26026168_SNP A C 0.07006 11 146 0.7401 7.3645498495969308E-01
3R_26026176_SNP T C 0.2653 39 108 0.2266 2.3440145243341914E-01
3R_26026191_SNP G C 0.461 71 83 0.6238 6.1277557301705099E-01
3R_26026280_SNP G A 0.2273 35 119 0.2269 2.1312517850120993E-01
3R_26026317_SNP T C 0.2614 40 113 0.1878 1.7489724230049242E-01
3R_26026399_SNP A G 0.07097 11 144 0.6341 6.2464486911158801E-01
3R_26026443_SNP A G 0.07595 12 146 0.8163 8.1174943032999858E-01
3R_26026448_SNP A G 0.2517 37 110 0.07797 6.4327825762012014E-02
3R_26026500_SNP A G 0.1392 22 136 0.3112 3.0044228192957123E-01
3R_26026511_SNP G C 0.2876 44 109 0.09863 8.6821383148572462E-02
3R_26026552_SNP A G 0.2532 39 115 0.04009 3.3708619756886396E-02
3R_26026664_SNP A C 0.2949 46 110 0.9575 9.5619804992932289E-01
3R_26026778_SNP T C 0.1513 23 129 0.4236 4.0552899239472207E-01
3R_26026957_SNP G C 0.1049 17 145 0.7271 7.2289499157764281E-01
3R_26026974_SNP C G 0.4837 74 79 0.4303 4.1343030042483853E-01
3R_26026992_SNP C T 0.3684 56 96 0.5889 5.7390559370632643E-01
3R_26027078_SNP G T 0.4333 65 85 0.8805 8.7512503786524387E-01
3R_26027126_SNP G C 0.06173 10 152 0.8117 8.0889625851740221E-01
3R_26027127_SNP C A 0.48 72 78 0.9992 9.9916297184490244E-01
3R_26027231_SNP G A 0.3161 49 106 0.3758 3.6426170919943124E-01
3R_26027304_INS GAACC T 0.1474 23 133 0.4762 4.6413587919244470E-01
3R_26027314_SNP T C 0.1529 24 133 0.4756 4.6496809393084404E-01
3R_26027340_DEL G TATTATTAT 0.1474 23 133 0.495 4.8234461707249521E-01
3R_26027350_INS ACGAG A 0.1582 25 133 0.4338 4.2291459835063172E-01
3R_26027398_SNP T C 0.0641 10 146 0.6993 6.9062595773467583E-01
3R_26027408_SNP G C 0.06452 10 145 0.8097 8.0338970770017126E-01
3R_26027420_SNP A G 0.07692 12 144 0.9607 9.5953552374025441E-01
3R_26027441_INS A AA 0.07097 11 144 0.6048 5.9403139003301653E-01
3R_26027492_SNP A T 0.08609 13 138 0.8231 8.2040589321322621E-01
3R_26027516_SNP T A 0.08497 13 140 0.8987 8.9536595018286946E-01
3R_26027627_SNP A G 0.06711 10 139 0.4525 4.3553300993017119E-01
3R_26027640_SNP G A 0.1176 18 135 0.5669 5.5578674813718121E-01
3R_26027720_SNP C G 0.1925 31 130 0.5789 5.7307015637555192E-01
3R_26027734_INS CAT C 0.0828 13 144 0.4819 4.7051697661300695E-01
3R_26027737_SNP T A 0.1987 31 125 0.9485 9.4702288843249161E-01
3R_26027744_SNP A G 0.08333 13 143 0.482 4.6928086380067879E-01
3R_26027793_SNP T C 0.2013 32 127 0.7483 7.4354604824609605E-01
3R_26027852_SNP T G 0.07547 12 147 0.701 6.9565803260215275E-01
3R_26027895_SNP A G 0.07006 11 146 0.5862 5.7799645923081688E-01
3R_26027924_SNP A G 0.06289 10 149 0.4867 4.7619972449032222E-01
3R_26027936_SNP C T 0.1195 19 140 0.8553 8.5179855365643486E-01
3R_26027942_SNP G C 0.2102 33 124 0.9873 9.8696224550598888E-01
3R_26027953_SNP G A 0.4533 68 82 0.7492 7.3895220629807468E-01
3R_26028088_SNP T G 0.06962 11 147 0.9128 9.1150832814811933E-01
3R_26028124_SNP C T 0.4371 66 85 0.9758 9.7489537498489565E-01
3R_26028176_SNP A G 0.4026 62 92 0.6667 6.5680673389757205E-01
3R_26028177_SNP A G 0.4026 62 92 0.6667 6.5680673389757205E-01
3R_26028273_SNP G T 0.3684 56 96 0.8643 8.5879488589781638E-01
3R_26028351_SNP G T 0.3775 57 94 0.9853 9.8473621145265766E-01
3R_26028398_SNP G A 0.4636 70 81 0.8483 8.4135355263119194E-01
3R_26028442_SNP T A 0.3947 60 92 0.8673 8.6226055352342601E-01
3R_26028456_SNP T C 0.4605 70 82 0.8349 8.2780066727691792E-01
3R_26028547_SNP A T 0.3533 53 97 0.5557 5.4296560480699640E-01
3R_26028598_SNP G A 0.1634 25 128 0.6104 6.0098650454877411E-01
3R_26028607_SNP A G 0.0566 9 150 0.5907 5.8596313083600760E-01
3R_26028649_SNP T C 0.08228 13 145 0.8142 8.1133349464896565E-01
3R_26028695_SNP G C 0.3841 58 93 0.6768 6.6697062519120787E-01
3R_26028903_SNP T G 0.3464 53 100 0.792 7.8462969004646310E-01
3R_26028905_SNP T C 0.109 17 139 0.8938 8.9072311874888244E-01
3R_26028911_SNP T C 0.09615 15 141 0.05337 4.7555674893131054E-02
3R_26028916_INS CTCCCC C 0.1132 18 141 0.9727 9.7208560967853475E-01
3R_26028918_SNP C A 0.3826 57 92 0.09562 8.3083109961980831E-02
3R_26028919_INS CGCAGC C 0.3733 56 94 0.08096 7.0498129358470663E-02
3R_26028924_SNP A C 0.3472 50 94 0.2393 2.2074719863843628E-01
3R_26028933_SNP C T 0.3784 56 92 0.1343 1.1456980841159636E-01
3R_26029038_SNP A C 0.4797 71 77 0.6118 5.9440199488412571E-01
3R_26029073_SNP G A 0.3816 58 94 0.1481 1.3361160564691565E-01
3R_26029096_SNP T C 0.179 29 133 0.1529 1.4631474064030781E-01
3R_26029109_SNP A G 0.3576 54 97 0.7301 7.1971528596269296E-01
3R_26029113_SNP C A 0.09434 15 144 0.1016 9.4888238011999637E-02
3R_26029131_SNP G T 0.1006 16 143 0.4756 4.6444307137380902E-01
3R_26029132_SNP A G 0.09554 15 142 0.4955 4.8188046835426446E-01
3R_26029135_SNP G A 0.3947 60 92 0.1045 9.2423929250177062E-02
3R_26029138_SNP A G 0.3987 61 92 0.1229 1.0948905121083308E-01
3R_26029142_SNP C A 0.3907 59 92 0.1565 1.4005259664747649E-01
3R_26029143_SNP A C 0.4026 62 92 0.1293 1.1668116390532690E-01
3R_26029148_SNP A T 0.4026 62 92 0.1293 1.1668116390532690E-01
3R_26029150_DEL A AGTCCAAACACCACATCTACCTCTCAT 0.3611 52 92 0.3094 3.2373422966929888E-01
3R_26029179_SNP A T 0.3974 60 91 0.1657 1.4877032611883789E-01
3R_26029181_SNP A C 0.1329 21 137 0.6351 6.2694280659080803E-01
3R_26029183_SNP T A 0.3377 51 100 0.8129 8.0589334900189380E-01
3R_26029185_SNP C G 0.3741 55 92 0.116 1.0145470208367169E-01
3R_26029190_SNP A T 0.3987 61 92 0.1703 1.5474090560005116E-01
3R_26029197_SNP A G 0.3947 60 92 0.1444 1.2883223236550756E-01
3R_26029229_SNP T C 0.07595 12 146 0.06149 5.6186522133745337E-02
3R_26029240_SNP A C 0.2 31 124 0.698 6.8868425707891101E-01
3R_26029250_SNP T C 0.4295 67 89 0.8369 8.3240915777968283E-01
3R_26029289_SNP G A 0.07407 12 150 0.9096 9.0839331524312139E-01
3R_26029300_SNP G A 0.1935 30 125 0.8589 8.5757905150339664E-01
3R_26029325_SNP G A 0.1069 17 142 0.1293 1.2191874182008910E-01
3R_26029331_INS CGAACGG C 0.05096 8 149 0.1035 9.8433843996390213E-02
3R_26029409_SNP A G 0.3287 47 96 0.5208 4.9387204798723205E-01
3R_26029661_SNP C T 0.3423 51 98 0.6253 6.0934949164861429E-01
3R_26029665_SNP T C 0.3378 50 98 0.7305 7.1858839793482598E-01
3R_26029713_SNP A G 0.1083 17 140 0.5291 5.1637896022493612E-01
3R_26029736_SNP T C 0.1146 18 139 0.6807 6.7263530218556511E-01
3R_26029737_SNP A T 0.2092 32 121 0.06593 5.7958530605740743E-02
3R_26029804_SNP G C 0.15 24 136 0.242 2.3336627654498521E-01
3R_26029816_SNP A G 0.4516 70 85 0.1973 1.8407332704667290E-01
3R_26029858_DEL C CATCATCACTCGTCTC 0.2721 37 99 0.4437 4.1382381174033633E-01
3R_26029886_SNP A T 0.05806 9 146 0.09372 8.6367698806984250E-02
3R_26029998_SNP A C 0.1731 27 129 0.1295 1.2032200102350044E-01
3R_26030032_SNP C T 0.129 20 135 0.9527 9.5099030285853914E-01
3R_26030048_SNP C A 0.1266 20 138 0.325 3.1329607252526070E-01
3R_26030056_SNP T G 0.142 23 139 0.4156 4.0982432205058006E-01
3R_26030148_SNP T C 0.118 19 142 0.436 4.3062562748859345E-01
3R_26030154_SNP G A 0.3046 46 105 0.46 4.4682648063157993E-01
3R_26030278_SNP A T 0.179 29 133 0.157 1.5056883616257000E-01
3R_26030288_SNP C T 0.2313 37 123 0.5895 5.8139601616340031E-01
3R_26030305_SNP G A 0.4702 71 80 0.7279 7.1932617327019222E-01
3R_26030379_SNP A G 0.1592 25 132 0.9018 8.9935059840697640E-01
3R_26030389_SNP C T 0.1863 30 131 0.1506 1.4306970508241723E-01
3R_26030406_SNP A G 0.1235 20 142 0.3106 3.0763876140225688E-01
3R_26030410_SNP T G 0.4258 66 89 0.5567 5.4263670850245016E-01
3R_26030417_SNP A G 0.3289 50 102 0.6972 6.8670602294576688E-01
3R_26030435_SNP A C 0.4658 68 78 0.8127 8.0823073523898770E-01
3R_26030451_SNP A C 0.3333 50 100 0.8054 8.0128022583069969E-01
3R_26030472_SNP T G 0.1667 26 130 0.8491 8.4419873338249940E-01
3R_26030474_SNP G C 0.06289 10 149 0.7287 7.2238259716929631E-01
3R_26030526_SNP A G 0.2532 40 118 0.2645 2.5417502062613284E-01
3R_26030565_SNP G T 0.1321 21 138 0.8734 8.7047792887394437E-01
3R_26030571_SNP C G 0.1519 24 134 0.4748 4.6819686855799780E-01
3R_26030572_SNP C A 0.075 12 148 0.04447 4.1089270620458730E-02
3R_26030576_SNP A G 0.07547 12 147 0.04419 4.0256611364113216E-02
3R_26030585_SNP T C 0.3158 48 104 0.4131 3.9883423413031649E-01
3R_26030615_SNP A G 0.1258 20 139 0.07283 6.7384261535648082E-02
3R_26030644_SNP A C 0.3493 51 95 0.6699 6.5522140888601488E-01
3R_26030718_SNP A G 0.4238 64 87 0.83 8.2353745582247972E-01
3R_26030737_SNP C A 0.4497 67 82 0.2833 2.6410386027931743E-01
3R_26030788_SNP A T 0.25 39 117 0.7828 7.7687975146425403E-01
3R_26030795_SNP G A 0.1988 32 129 0.1168 1.1101284806114797E-01
3R_26030926_SNP T C 0.3553 54 98 0.7144 7.0469752452023715E-01
3R_26031007_SNP T C 0.1592 25 132 0.6379 6.2872151034820223E-01
3R_26031116_SNP T C 0.4392 65 83 0.8571 8.5912624278222438E-01
3R_26031152_SNP C G 0.3245 49 102 0.653 6.5863971381050002E-01
3R_26031213_SNP C T 0.05556 9 153 0.6887 6.8430029838099060E-01
3R_26031219_INS CG C 0.07006 11 146 0.1087 1.0481646300605574E-01
3R_26031223_DEL T TGGT 0.05556 9 153 0.6887 6.8430029838099060E-01
3R_26031235_SNP C A 0.05769 9 147 0.7138 7.0754457072991395E-01
3R_26031238_SNP C T 0.05556 9 153 0.6887 6.8430029838099060E-01
3R_26031253_SNP C A 0.1973 29 118 0.1307 1.5159745372906286E-01
3R_26031278_SNP A G 0.3013 47 109 0.1873 1.7287295211900322E-01
3R_26031288_SNP C G 0.4183 64 89 0.7653 7.5725507565178019E-01
3R_26031363_SNP C T 0.2949 46 110 0.1607 1.4705930940795564E-01
3R_26031400_SNP C A 0.05488 9 155 0.9799 9.7971555131905974E-01
3R_26031464_DEL T TTTCGCGGT 0.08387 13 142 0.8865 8.8398484582408798E-01
3R_26031471_SNP A G 0.05674 8 133 0.9738 9.7247927843785853E-01
3R_26031484_SNP A G 0.2201 35 124 0.1931 1.9153777914825298E-01
3R_26031512_SNP A G 0.2236 36 125 0.2649 2.5606371618199597E-01
3R_26031564_DEL A GGTT 0.1625 26 134 0.291 2.8210039843246038E-01
3R_26031594_SNP T C 0.4933 74 76 0.5842 5.6884167177072698E-01
3R_26031607_SNP A G 0.2143 33 121 0.7057 6.9740740043330485E-01
3R_26031611_SNP G A 0.1911 30 127 0.07925 7.3320631482122756E-02
3R_26031612_DEL T TGGCAGAATGCCATAGCTAT 0.1118 18 143 0.4592 4.5220974248948720E-01
3R_26031614_SNP T G 0.1852 25 110 0.8963 8.9287317711835923E-01
3R_26031677_SNP A T 0.2953 44 105 0.01529 1.1731017905388256E-02
3R_26031694_SNP C T 0.1572 25 134 0.6574 6.5073077158418946E-01
3R_26031711_SNP C T 0.15 24 136 0.6887 6.8319983359558556E-01
3R_26031714_DEL A AGGG 0.2342 37 121 0.1737 1.6388673248199437E-01
3R_26031726_DEL A AGAAGATT 0.2422 39 122 0.1516 1.4440470392827554E-01
3R_26031740_SNP A G 0.2437 39 121 0.1418 1.3430258809139328E-01
3R_26031743_SNP A C 0.2125 34 126 0.2278 2.1866783917945010E-01
3R_26031746_SNP A C 0.2375 38 122 0.1314 1.2365971853853874E-01
3R_26031747_SNP T A 0.3072 47 106 0.6168 6.0471857317410826E-01
3R_26031785_SNP C T 0.1899 30 128 0.5715 5.6170772444695760E-01
3R_26031859_SNP C A 0.1019 16 141 0.9499 9.4895848758163182E-01
3R_26031892_SNP G A 0.1139 18 140 0.04796 4.3416862560704275E-02
3R_26031899_DEL C CAC 0.1013 16 142 0.9353 9.3418156965751897E-01
3R_26031922_SNP A C 0.4966 74 75 0.01513 1.0784120139436868E-02
3R_26031934_SNP G C 0.3356 50 99 0.05887 5.4136588580802281E-02
3R_26031945_SNP T G 0.4898 72 75 0.01661 1.1726906821007339E-02
3R_26031992_SNP G A 0.4702 71 80 0.09986 9.0654812465261081E-02
3R_26032048_SNP G C 0.1656 26 131 0.5305 5.1908213295087502E-01
3R_26032061_DEL C CTTTCCGC 0.06918 11 148 0.04579 4.1223610354311518E-02
3R_26032069_SNP A C 0.1321 21 138 0.7526 7.4739638808940145E-01
3R_26032163_SNP A G 0.3841 58 93 0.2291 2.1220277021762357E-01
3R_26032164_SNP C A 0.38 57 93 0.1864 1.6811677908155609E-01
3R_26032182_SNP G A 0.08228 13 145 0.193 1.8145641337983043E-01
3R_26032186_SNP A T 0.3907 59 92 0.1325 1.1760500181312239E-01
3R_26032187_SNP C T 0.3947 60 92 0.1389 1.2488167830241059E-01
3R_26032197_SNP T C 0.3467 52 98 0.1583 1.4110926574550386E-01
3R_26032262_SNP C T 0.05 8 152 0.912 9.1021631434537142E-01
3R_26032453_SNP G T 0.3725 57 96 0.1079 9.6717309862373924E-02
3R_26032459_SNP G C 0.4161 62 87 0.1734 1.5637248707203188E-01
3R_26032462_SNP A C 0.3933 59 91 0.087 7.8819668171924470E-02
3R_26032466_SNP C T 0.3673 54 93 0.1445 1.3403826956821308E-01
3R_26032476_SNP C A 0.3946 58 89 0.2024 1.8904988337627593E-01
3R_26032482_SNP C T 0.4362 65 84 0.247 2.3622639048516048E-01
3R_26032494_SNP T C 0.3862 56 89 0.1841 1.6383941421218307E-01
3R_26032495_SNP T A 0.4392 65 83 0.1567 1.4134314987871921E-01
3R_26032501_SNP A T 0.4362 65 84 0.1667 1.5191576857488232E-01
3R_26032564_SNP A G 0.1529 24 133 0.2718 2.6048808431426518E-01
3R_26032565_SNP A G 0.129 20 135 0.4127 4.0035606406598234E-01
3R_26032567_SNP A T 0.3986 59 89 0.8947 8.9003421407579641E-01
3R_26032650_SNP C T 0.175 28 132 0.3418 3.3148382505338803E-01
3R_26032662_SNP A G 0.2903 45 110 0.9932 9.9293128336287706E-01
3R_26032689_SNP G A 0.3791 58 95 0.9468 9.4474064811865743E-01
3R_26032870_SNP G A 0.4521 66 80 0.3685 3.8057652879076231E-01
3R_26032873_SNP A G 0.4797 71 77 0.5309 5.3987800131238894E-01
3R_26032900_SNP G C 0.4275 59 79 0.9143 9.0891556739332446E-01
3R_26033031_SNP C T 0.2922 45 109 0.4922 5.1847065966154982E-01
3R_26033079_SNP A G 0.3576 54 97 0.8505 8.6104439277387457E-01
3R_26033093_SNP T C 0.06173 10 152 0.7927 8.0861927538912737E-01
3R_26033214_SNP G A 0.2649 40 111 0.7136 7.3139285361708595E-01
3R_26033217_SNP A G 0.2416 36 113 0.6566 6.7580961231937309E-01
3R_26033357_SNP C A 0.4577 65 77 0.4273 3.9748220953653668E-01
3R_26033359_SNP A G 0.09459 14 134 0.1662 1.5161208164634521E-01
3R_26033391_SNP G A 0.2973 44 104 0.1157 9.8992157020387994E-02
3R_26033399_SNP T G 0.1293 19 128 0.4008 3.7790296654047051E-01
3R_26033404_MNP TTTT CCCC 0.298 45 106 0.1518 1.3426396379482552E-01
3R_26033420_SNP T C 0.08392 12 131 0.7425 7.2497293557730802E-01
3R_26033422_SNP C G 0.08392 12 131 0.7133 6.9692454912064838E-01
3R_26033424_SNP C T 0.1049 15 128 0.3866 3.5786516050193051E-01
3R_26033428_SNP G A 0.1351 20 128 0.4784 4.5797661580276749E-01
3R_26033449_SNP G A 0.3087 46 103 0.1634 1.4334034192365230E-01
3R_26033611_SNP C T 0.3667 55 95 0.05002 4.3668932633803552E-02
3R_26033672_SNP G A 0.06173 10 152 0.9284 9.2721714826788848E-01
3R_26033685_SNP A T 0.1006 16 143 0.2635 2.5300256530880016E-01
3R_26033696_SNP T G 0.08387 13 142 0.337 3.2692134575931187E-01
3R_26033761_DEL C CC 0.06211 10 151 0.6372 6.3182746271888612E-01
3R_26033878_SNP G C 0.42 63 87 0.5534 5.4289752204043640E-01
3R_26033905_SNP G A 0.1656 26 131 0.7551 7.4893239829926905E-01
3R_26033911_SNP A G 0.1603 25 131 0.4885 4.7650218106800868E-01
3R_26034168_SNP T G 0.3947 60 92 0.5716 5.5716024019041388E-01
3R_26034172_SNP A T 0.3875 62 98 0.2199 2.0999948686332037E-01
3R_26034181_SNP G A 0.09615 15 141 0.9052 9.0294858660976640E-01
3R_26034186_SNP T C 0.1069 17 142 0.371 3.6329599090861786E-01
3R_26034383_SNP G C 0.08333 13 143 0.2153 2.0494661543232395E-01
3R_26034395_SNP T C 0.08333 13 143 0.3398 3.3226412305548991E-01
3R_26034407_SNP C A 0.4834 73 78 0.29 2.7271317062498424E-01
3R_26034438_SNP C T 0.08917 14 143 0.432 4.2588504844052100E-01
3R_26034441_SNP A G 0.09494 15 143 0.2537 2.4528109399129316E-01
3R_26034469_SNP T A 0.08442 13 141 0.3199 3.1409138920076474E-01
3R_26034523_SNP A C 0.329 51 104 0.06259 5.3887116247451690E-02
3R_26034546_SNP T C 0.1203 19 139 0.3225 3.1316935586352812E-01
3R_26034707_SNP A T 0.1146 18 139 0.4698 4.6056976003913364E-01
3R_26034759_SNP G C 0.4503 68 83 0.2895 2.7074336257014187E-01
3R_26034762_SNP C A 0.4503 68 83 0.2944 2.7666921525440813E-01
3R_26034768_SNP C T 0.4564 68 81 0.2072 1.9687576464891043E-01
3R_26034781_SNP C A 0.4497 67 82 0.3648 3.4899519664568890E-01
3R_26034782_SNP G A 0.3158 48 104 0.16 1.4414535239176018E-01
3R_26034793_SNP A C 0.2645 41 114 0.1716 1.5923715361065605E-01
3R_26034869_SNP G A 0.2628 41 115 0.08711 8.5337160282706215E-02
3R_26034888_SNP A C 0.2192 32 114 0.1271 1.4607076308522671E-01
3R_26034910_SNP A G 0.3026 46 106 0.1444 1.3030476070025709E-01
3R_26034920_SNP T C 0.2418 37 116 0.4402 4.5637844058431998E-01
3R_26034941_SNP T C 0.457 69 82 0.2544 2.3603704177287399E-01
3R_26034948_SNP G C 0.2452 38 117 0.2235 2.0816550874772188E-01
3R_26034959_SNP A T 0.4605 70 82 0.2758 2.5832073463570449E-01
3R_26034967_SNP T A 0.4306 62 82 0.2436 2.6527979459213558E-01
3R_26034972_SNP A G 0.09615 15 141 0.5803 5.7170377380462489E-01
3R_26034978_SNP A G 0.4564 68 81 0.272 2.5335205155433360E-01
3R_26034983_SNP C T 0.4392 65 83 0.4107 3.9441574288407943E-01
3R_26034992_SNP A G 0.443 66 83 0.2949 2.7341034350415971E-01
3R_26034993_SNP A C 0.2867 43 107 0.118 1.0257475087979362E-01
3R_26034996_SNP T C 0.4392 65 83 0.3374 3.1595873799284135E-01
3R_26035006_INS A AG 0.4392 65 83 0.4004 3.8024803770727500E-01
3R_26035012_INS T TTT 0.4354 64 83 0.3567 3.3306429283946581E-01
3R_26035015_SNP G A 0.4422 65 82 0.3745 3.5057016645539185E-01
3R_26035016_SNP T C 0.4362 65 84 0.3934 3.7262673054495321E-01
3R_26035026_SNP A G 0.4392 65 83 0.3178 2.9697539603707801E-01
3R_26035042_SNP T G 0.4044 55 81 0.4245 3.8903234022708533E-01
3R_26035044_SNP T A 0.4384 64 82 0.3577 3.4028916412854771E-01
3R_26035045_SNP T C 0.4354 64 83 0.3434 3.1967446380466247E-01
3R_26035053_SNP A C 0.1118 17 135 0.6052 5.9460829279238014E-01
3R_26035057_DEL AT A 0.4539 64 77 0.1987 1.7037920165180609E-01
3R_26035063_SNP T A 0.4375 63 81 0.3435 3.1632792815970268E-01
3R_26035096_SNP A T 0.09494 15 143 0.3093 3.0086086412439728E-01
3R_26035100_SNP A G 0.184 30 133 0.2941 2.8788665826961779E-01
3R_26035107_SNP T G 0.2436 38 118 0.1306 1.1825506957609833E-01
3R_26035123_SNP T C 0.1401 22 135 0.2575 2.4567795525290648E-01
3R_26035126_SNP A G 0.0625 10 150 0.3084 3.3448062565614811E-01
3R_26035130_SNP T C 0.1258 20 139 0.4504 4.4300220946892055E-01
3R_26035131_SNP T A 0.4371 66 85 0.3192 3.0188242213261063E-01
3R_26035133_SNP T C 0.2174 35 126 0.1175 1.1062140613305982E-01
3R_26035169_SNP G A 0.1146 18 139 0.3915 3.8186290006955170E-01
3R_26035175_SNP T A 0.48 72 78 0.005851 1.1948969245223623E-02
3R_26035185_SNP T A 0.1132 18 141 0.1199 1.1279301807288011E-01
3R_26035193_SNP A T 0.1184 18 134 0.06491 5.6274188733745047E-02
3R_26035211_SNP C A 0.493 70 72 0.0893 7.4216377423658025E-02
3R_26035227_DEL T GA 0.1019 16 141 0.1285 1.1875379864823887E-01
3R_26035236_SNP A T 0.5 73 73 0.1404 1.2648527005921528E-01
3R_26035248_SNP A G 0.2102 33 124 0.2026 1.9123518455542321E-01
3R_26035258_SNP G A 0.1026 16 140 0.1686 1.6306470298465237E-01
3R_26035271_SNP C T 0.3791 58 95 0.4729 4.6267190383589263E-01
3R_26035275_DEL A AT 0.4558 67 80 0.04909 4.0567529914455405E-02
3R_26035314_SNP C T 0.07383 11 138 0.3749 3.6331228365749324E-01
3R_26035319_SNP T C 0.4795 70 76 0.05115 3.9719074125641060E-02
3R_26035360_SNP G A 0.1656 25 126 0.2661 2.4405628624670217E-01
3R_26035363_SNP T G 0.183 28 125 0.1362 1.2087152986067817E-01
3R_26035367_SNP T A 0.4737 63 70 0.06708 5.3542862908989235E-02
3R_26035407_SNP A C 0.237 32 103 0.6326 6.0756063616142053E-01
3R_26035411_SNP T A 0.25 34 102 0.6275 6.0247316141253404E-01
3R_26035414_SNP T A 0.2536 35 103 0.6556 6.3456265784148225E-01
3R_26035415_SNP T G 0.2463 33 101 0.6809 6.5642967698448129E-01
3R_26035427_SNP T A 0.1361 20 127 0.495 4.7238962799321471E-01
3R_26035438_SNP A T 0.4 54 81 0.5836 5.5371123647754072E-01
3R_26035478_SNP C A 0.1067 16 134 0.6071 5.9389307169628924E-01
3R_26035497_SNP A T 0.2329 34 112 0.3014 2.7357718364289241E-01
3R_26035560_SNP A T 0.1709 27 131 0.358 3.5538094834871059E-01
3R_26035592_SNP A G 0.07407 12 150 0.551 5.4489798742492845E-01
3R_26035647_SNP G A 0.1772 28 130 0.4816 4.6969177561372855E-01
3R_26035668_SNP G A 0.07407 12 150 0.551 5.4489798742492845E-01
3R_26035670_SNP T C 0.2288 35 118 0.8709 8.6644215880934350E-01
3R_26035734_SNP G C 0.07453 12 149 0.572 5.6468341823890522E-01
3R_26035762_SNP C G 0.1384 22 137 0.7014 6.9439365910587969E-01
3R_26035778_SNP G A 0.4118 63 90 0.6682 6.5774690643762312E-01
3R_26035814_SNP T C 0.1053 16 136 0.9732 9.7228583816839764E-01
3R_26035843_SNP A T 0.1146 18 139 0.9073 9.0536521676962822E-01
3R_26035944_INS T TAACGCAAATCTTTT 0.05732 9 148 0.2975 2.8269772910402635E-01
3R_26035951_SNP C T 0.2727 42 112 0.4066 3.9461992459251283E-01
3R_26035974_SNP A T 0.2418 37 116 0.6925 6.8206709494565754E-01
3R_26035979_SNP T A 0.1589 24 127 0.6802 6.6839582779144791E-01
3R_26036010_SNP T C 0.1234 19 135 0.4387 4.2537647238651921E-01
3R_26036013_DEL C CT 0.1282 20 136 0.2953 2.7985498801960618E-01
3R_26036025_SNP A C 0.2288 35 118 0.643 6.3080484901353751E-01
3R_26036061_SNP G A 0.3172 46 99 0.5599 5.4334990844414222E-01
3R_26036079_SNP A G 0.08125 13 147 0.3788 3.6977999349406543E-01
3R_26036083_SNP T C 0.2895 44 108 0.7186 7.0934905023478656E-01
3R_26036111_SNP A G 0.1494 23 131 0.1914 1.7946665161532338E-01
3R_26036144_SNP C A 0.0979 14 129 0.8154 8.0560908672563680E-01
3R_26036148_SNP G T 0.2701 37 100 0.2079 1.7004039915171998E-01
3R_26036150_SNP A T 0.09655 14 131 0.7938 7.8297116593090876E-01
3R_26036156_DEL C CA 0.2374 33 106 0.4591 4.2887940206326891E-01
3R_26036163_SNP T A 0.3901 55 86 0.5388 5.1496851749764838E-01
3R_26036169_SNP T A 0.3873 55 87 0.5638 5.4603353960302414E-01
3R_26036176_SNP C T 0.1014 15 133 0.4632 4.4527852503851451E-01
3R_26036178_SNP T C 0.1736 25 119 0.8728 8.6560877024722460E-01
3R_26036179_SNP C T 0.2183 31 111 0.9024 8.9627466428645397E-01
3R_26036193_SNP T A 0.3836 56 90 0.5578 5.3889071920470677E-01
3R_26036213_SNP A T 0.3741 55 92 0.1904 1.6965072897811351E-01
3R_26036216_SNP A G 0.3092 47 105 0.2442 2.2600204540659086E-01
3R_26036246_SNP A T 0.4698 70 79 0.7834 7.7324035789177348E-01
3R_26036249_SNP C G 0.4595 68 80 0.8028 7.9426434076631935E-01
3R_26036261_SNP T A 0.1401 22 135 0.3296 3.1494703252860379E-01
3R_26036287_DEL TTT T 0.1538 24 132 0.807 8.0073433314817244E-01
3R_26036296_SNP G T 0.1961 30 123 0.9784 9.7751090812516306E-01
3R_26036299_SNP T C 0.2013 31 123 0.9202 9.1800091703842301E-01
3R_26036301_SNP T A 0.1923 30 126 0.9709 9.7000785419255242E-01
3R_26036312_SNP T A 0.1854 28 123 0.8872 8.8220339250437896E-01
3R_26036317_SNP G A 0.1456 23 135 0.3705 3.5812215302692196E-01
3R_26036322_SNP T C 0.1975 31 126 0.9185 9.1799988544591460E-01
3R_26036448_SNP C T 0.1975 31 126 0.9858 9.8539288169658190E-01
3R_26036449_SNP T C 0.2484 38 115 0.6519 6.4025156671862116E-01
3R_26036451_SNP C T 0.4675 72 82 0.6997 6.9043199072460615E-01
3R_26036460_SNP C A 0.3117 48 106 0.5992 5.8931562589069575E-01
3R_26036473_SNP A G 0.2434 37 115 0.7579 7.4948372044709388E-01
3R_26036488_SNP C G 0.4362 65 84 0.8567 8.5030034549638378E-01
3R_26036541_SNP C T 0.1935 30 125 0.3104 2.9485269831422023E-01
3R_26036572_SNP T A 0.2434 37 115 0.6188 6.0599779929561870E-01
3R_26036578_SNP T C 0.2876 44 109 0.3569 3.3985768590808552E-01
3R_26036620_SNP T A 0.1465 23 134 0.4267 4.1496045287671679E-01
3R_26036625_SNP T C 0.2697 41 111 0.902 8.9847833280551492E-01
3R_26036635_SNP G A 0.2632 40 112 0.9483 9.4641113133007870E-01
3R_26036640_SNP T C 0.4183 64 89 0.9796 9.7892320130959809E-01
3R_26036643_SNP T C 0.1338 21 136 0.3743 3.6233556207393036E-01
3R_26036651_INS A AC 0.25 39 117 0.7301 7.2152612695551954E-01
3R_26036692_SNP C T 0.2053 31 120 0.9695 9.6885264719136799E-01
3R_26036698_SNP G T 0.1096 16 130 0.4288 4.0658653819260038E-01
3R_26036741_SNP G C 0.1039 16 138 0.451 4.3391433969923288E-01
3R_26036775_SNP T C 0.2886 43 106 0.4702 4.9183425020015858E-01
3R_26036776_SNP C T 0.2838 42 106 0.461 4.8278923413948260E-01
3R_26036788_SNP A T 0.2585 38 109 0.2673 2.9256206422220854E-01
3R_26036790_SNP C T 0.2685 40 109 0.3595 3.8416801266854461E-01
3R_26036795_SNP A G 0.277 41 107 0.3155 3.4173994475284208E-01
3R_26036798_SNP A C 0.2703 40 108 0.3866 4.1099070133707061E-01
3R_26036826_SNP A G 0.1776 27 125 0.2124 2.4223812804018829E-01
3R_26036853_SNP C G 0.1879 28 121 0.5658 5.5538943753195569E-01
3R_26036880_SNP A C 0.1218 19 137 0.6976 6.8790754267489418E-01
3R_26036914_SNP A C 0.1429 23 138 0.7012 6.9675699645433564E-01
3R_26036929_SNP A T 0.2244 35 121 0.6086 5.9809625401531208E-01
3R_26036967_SNP A C 0.1667 26 130 0.7472 7.4035199366581583E-01
3R_26036969_SNP A G 0.1582 25 133 0.2598 2.4818662150186288E-01
3R_26036977_SNP C A 0.4375 63 81 0.9958 9.9560588964924279E-01
3R_26036990_SNP C A 0.1361 20 127 0.8002 7.9219525808861213E-01
3R_26036992_SNP A T 0.1656 25 126 0.66 6.5088711982583791E-01
3R_26036993_SNP A T 0.1523 23 128 0.9031 9.0109740604058330E-01
3R_26037003_SNP C T 0.4825 69 74 0.7643 7.6012712347795330E-01
3R_26037007_SNP G A 0.4863 71 75 0.7035 6.9296941310201521E-01
3R_26037026_SNP G T 0.2288 35 118 0.6647 6.5397475079218004E-01
3R_26037032_SNP C A 0.1582 25 133 0.688 6.8205933163211174E-01
3R_26037033_SNP G A 0.2215 33 116 0.5652 5.4775071743680692E-01
3R_26037044_SNP A G 0.3758 56 93 0.552 5.3660264041841343E-01
3R_26037048_SNP A G 0.2258 35 120 0.6087 5.9866976960391094E-01
3R_26037086_DEL T TAA 0.05 8 152 0.1098 1.2900986455496166E-01
3R_26037107_SNP G A 0.07097 11 144 0.3615 3.5535315422674152E-01
3R_26037120_INS GATTAATTTGTAGTTTTCG G 0.1187 19 141 0.7464 7.4159039583614184E-01
3R_26037135_SNP C T 0.1274 20 137 0.7719 7.6586498823800753E-01
3R_26037143_SNP C A 0.2715 41 110 0.8836 8.7865751024494687E-01
3R_26037164_SNP C T 0.09259 15 147 0.8455 8.4402163736348734E-01
3R_26037174_SNP C T 0.1401 22 135 0.8852 8.8354813121630471E-01
3R_26037177_MNP TGC GTT 0.09877 16 146 0.6045 5.9861290135870870E-01
3R_26037182_SNP G A 0.09938 16 145 0.6175 6.1118000600146671E-01
3R_26037210_SNP T A 0.1842 28 124 0.8518 8.4774565839145843E-01
3R_26037214_SNP A T 0.05 8 152 0.3296 3.3172313310647861E-01
3R_26037215_SNP C A 0.05 8 152 0.679 6.7426866471171265E-01
3R_26037218_SNP C A 0.09375 15 145 0.4037 3.9423905412235682E-01
3R_26037227_SNP A T 0.08917 14 143 0.8412 8.3739823215482301E-01
3R_26037240_SNP T C 0.1908 29 123 0.9813 9.8078662981852616E-01
3R_26037277_SNP A C 0.1933 29 121 0.7819 7.7411710082322127E-01
3R_26037294_SNP G A 0.42 63 87 0.625 6.1145048728961138E-01
3R_26037335_SNP C T 0.3716 55 93 0.5907 5.7203739977269064E-01
3R_26037356_SNP T C 0.1615 26 135 0.2381 2.3106874416368006E-01
3R_26037357_SNP C A 0.1883 29 125 0.9394 9.3768635676968237E-01
3R_26037359_DEL C CTAAC 0.1338 21 136 0.7506 7.4766212363947537E-01
3R_26037371_SNP T C 0.1935 30 125 0.8823 8.7920484133602672E-01
3R_26037375_SNP G A 0.1321 21 138 0.7754 7.8387095571151377E-01
3R_26037380_SNP T C 0.1375 22 138 0.5518 5.4356655222754557E-01
3R_26037397_SNP G A 0.1946 29 120 0.8249 8.1831652422664114E-01
3R_26037404_SNP T C 0.1935 30 125 0.8823 8.7920484133602672E-01
3R_26037428_SNP A G 0.1933 29 121 0.9316 9.2958014829679025E-01
3R_26037432_SNP G T 0.18 27 123 0.9735 9.7298521153808071E-01
3R_26037436_SNP T C 0.06962 11 147 0.2173 2.0612014077418472E-01
3R_26037437_SNP C T 0.1908 29 123 0.829 8.2309169426484996E-01
3R_26037445_SNP G A 0.1592 25 132 0.9187 9.1655745053170645E-01
3R_26037454_SNP G C 0.3933 59 91 0.9112 9.0735124133467038E-01
3R_26037462_SNP G C 0.1429 23 138 0.8161 8.1310633355610773E-01
3R_26037477_SNP G C 0.1465 23 134 0.4717 4.6414545862793477E-01
3R_26037498_SNP A T 0.3878 57 90 0.9324 9.2917178715505899E-01
3R_26037499_SNP T A 0.3893 58 91 0.8444 8.3860114332125424E-01
3R_26037504_SNP T A 0.3919 58 90 0.9972 9.9705082590251104E-01
3R_26037519_SNP A T 0.302 45 104 0.491 5.1574929710715556E-01
3R_26037521_SNP T A 0.2394 34 108 0.8995 8.9369069751509134E-01
3R_26037546_SNP C T 0.109 17 139 0.1898 1.7706569289610741E-01
3R_26037551_SNP C A 0.1097 17 138 0.2819 2.6656246769517189E-01
3R_26037557_SNP G T 0.1269 17 117 0.368 3.4251254673591824E-01
3R_26037568_SNP T A 0.08805 14 145 0.03619 3.6472714169883062E-02
3R_26037589_SNP C T 0.3333 51 102 0.5629 5.5739198773849230E-01
3R_26037597_SNP C A 0.1842 28 124 0.9058 9.0286037500018590E-01
3R_26037598_SNP A G 0.06135 10 153 0.1318 1.3448607362128562E-01
3R_26037613_SNP T C 0.1104 18 145 0.6685 6.7084407297732573E-01
3R_26037618_SNP T G 0.3467 52 98 0.7055 6.9436087633174548E-01
3R_26037625_SNP C T 0.08861 14 144 0.03793 3.7853648258208993E-02
3R_26037629_SNP T G 0.1401 22 135 0.8164 8.1136880833205260E-01
3R_26037635_INS CATTTTTT A 0.183 28 125 0.7592 7.5253194940849411E-01
3R_26037639_SNP C T 0.4478 60 74 0.9595 9.6162221631160327E-01
3R_26037678_SNP T A 0.226 33 113 0.9592 9.6114103187656119E-01
3R_26037682_SNP T C 0.1918 28 118 0.898 8.9309141582349216E-01
3R_26037683_SNP C G 0.4056 58 85 0.799 8.0140371628063056E-01
3R_26037694_SNP A G 0.05229 8 145 0.9926 9.9283756275204671E-01
3R_26037702_SNP G A 0.2282 34 115 0.6275 6.1209341206235512E-01
3R_26037716_SNP G A 0.4414 64 81 0.8469 8.3727510081717482E-01
3R_26037728_SNP C T 0.1613 25 130 0.4738 4.5860975855379127E-01
3R_26037729_SNP T A 0.1026 16 140 0.9873 9.8779209277414548E-01
3R_26037738_SNP T C 0.07453 12 149 0.7394 7.3997933727388798E-01
3R_26037741_SNP T C 0.281 43 110 0.8349 8.3070882209393360E-01
3R_26037767_SNP C T 0.2549 39 114 0.5776 5.6693761518351216E-01
3R_26037770_SNP A G 0.2403 37 117 0.5853 5.7469364900712283E-01
3R_26037864_SNP T G 0.09615 15 141 0.6823 6.9426511530504631E-01
3R_26037873_SNP A G 0.2432 36 112 0.3873 3.9818446184578793E-01
3R_26037889_SNP T C 0.4452 65 81 0.5348 5.4179402441963553E-01
3R_26037893_SNP C T 0.4324 64 84 0.7282 7.3270483494504357E-01
3R_26037895_SNP A C 0.4357 61 79 0.5596 5.6719673094476009E-01
3R_26037900_SNP A G 0.4043 57 84 0.6083 6.1326354443997855E-01
3R_26037940_SNP T C 0.3846 55 88 0.6936 7.2642465718624505E-01
3R_26037968_SNP A C 0.1613 25 130 0.2947 3.1171612665029047E-01
3R_26037974_SNP C T 0.05882 9 144 0.3689 3.8089698798317240E-01
3R_26037980_SNP C T 0.0596 9 142 0.3468 3.5959253081075337E-01
3R_26037990_SNP A G 0.2432 36 112 0.7247 7.3027637668682943E-01
3R_26038031_SNP C T 0.06579 10 142 0.5906 6.3933863923805534E-01
3R_26038037_SNP G A 0.4392 65 83 0.3524 3.6026345135882198E-01
3R_26038071_SNP G T 0.06 9 141 0.3711 4.3501027257510505E-01
3R_26038077_SNP G A 0.05806 9 146 0.3337 4.1390450374024124E-01
3R_26038088_SNP A G 0.1972 28 114 0.1183 1.6348072351054876E-01
3R_26038104_SNP T C 0.2517 38 113 0.5653 5.7517237956260914E-01
3R_26038108_SNP A T 0.0559 9 152 0.4247 4.4592387384669174E-01
3R_26038122_SNP C T 0.3288 48 98 0.8269 8.2927689632634405E-01
3R_26038131_SNP A G 0.3381 47 92 0.7506 7.8009722136130077E-01
3R_26038143_SNP T C 0.471 65 73 0.1871 2.3801322033015548E-01
3R_26038176_SNP A G 0.2168 31 112 0.2541 2.7653940644044905E-01
3R_26038212_SNP G A 0.1 16 144 0.55 5.4261580638037921E-01
3R_26038222_SNP A T 0.2857 42 105 0.4976 4.7592392047714571E-01
3R_26038246_SNP G T 0.2739 43 114 0.9549 9.5489789990102325E-01
3R_26038259_DEL G TT 0.2548 40 117 0.8172 8.1715219569290320E-01
3R_26038282_SNP G T 0.4967 75 76 0.613 6.0582455773485289E-01
3R_26038291_SNP T A 0.3742 58 97 0.9083 9.0744856666108320E-01
3R_26038316_SNP A C 0.2403 37 117 0.825 8.2445022625013276E-01
3R_26038324_SNP A C 0.2115 33 123 0.6053 5.9825306114229093E-01
3R_26038349_SNP A T 0.1447 23 136 0.9151 9.1334642974361813E-01
3R_26038365_SNP A T 0.1818 28 126 0.7754 7.7006676513803485E-01
3R_26038367_SNP A G 0.1076 17 141 0.5086 4.9680602349182101E-01
3R_26038386_SNP C G 0.1342 20 129 0.6003 5.8099159559364000E-01
3R_26038392_SNP A T 0.302 45 104 0.7385 7.2891832887303365E-01
3R_26038406_SNP A C 0.1986 29 117 0.9389 9.3619693344441512E-01
3R_26038415_SNP T C 0.3617 51 90 0.8182 8.0776560733609359E-01
3R_26038434_DEL G GTATAGATTGAAATTCTAATG 0.3517 51 94 0.7318 7.1972303884688649E-01
3R_26038464_SNP C T 0.3425 50 96 0.7121 6.9941007886415574E-01
3R_26038470_SNP T G 0.1299 20 134 0.5608 5.5021597577925929E-01
3R_26038506_SNP T C 0.3649 54 94 0.9858 9.8521444762105148E-01
3R_26038518_SNP T C 0.1076 17 141 0.3281 3.1820800312326014E-01
3R_26038588_SNP T G 0.05161 8 147 0.9661 9.6534096444274597E-01
3R_26038593_SNP T C 0.3087 46 103 0.3217 3.5905600993613151E-01
3R_26038620_SNP A T 0.09677 15 140 0.297 2.8694277291738235E-01
3R_26038621_SNP T C 0.2432 36 112 0.07106 6.0127440491463888E-02
3R_26038642_SNP T C 0.3867 58 92 0.1174 1.0194637383110361E-01
3R_26038646_DEL T TT 0.1184 18 134 0.4323 4.2599195389062183E-01
3R_26038668_SNP T C 0.05556 9 153 0.1896 1.8749356721556854E-01
3R_26038703_SNP G A 0.3077 48 108 0.5825 5.7252048300337899E-01
3R_26038720_SNP T A 0.1519 24 134 0.1984 1.8890956085176458E-01
3R_26038737_SNP A C 0.08696 14 147 0.05488 5.0742521614455291E-02
3R_26038741_SNP T C 0.2374 33 106 0.589 5.9172889581408827E-01
3R_26038742_SNP C T 0.4627 62 72 0.7206 7.1994726316115498E-01
3R_26038754_SNP A G 0.3841 58 93 0.5727 5.5735745280018190E-01
3R_26038773_DEL T TT 0.05521 9 154 0.2051 1.9965014271159254E-01
3R_26038787_SNP G A 0.1859 29 127 0.391 3.7709125559333223E-01
3R_26038796_SNP C T 0.2418 37 116 0.5217 5.0853612404491266E-01
3R_26038799_SNP C G 0.1824 29 130 0.3453 3.3447263284695750E-01
3R_26038828_SNP T G 0.4189 62 86 0.7728 7.6245085537909696E-01
3R_26038832_SNP T G 0.3946 58 89 0.7685 7.6318807704544145E-01
3R_26038842_SNP T C 0.1169 18 136 0.4929 5.0769997228234276E-01
3R_26038869_SNP T C 0.1032 16 139 0.2077 1.9442879344755981E-01
3R_26038875_SNP T G 0.3182 49 105 0.8374 8.3298134113552658E-01
3R_26038902_SNP A G 0.3444 52 99 0.9305 9.3367506337913586E-01
3R_26038912_SNP T A 0.07453 12 149 0.9376 9.3638435674107323E-01
3R_26038953_SNP A T 0.1582 25 133 0.2251 2.1485342954489817E-01
3R_26038957_SNP A T 0.3182 49 105 0.4657 4.5277630706090255E-01
3R_26038965_SNP A T 0.3121 49 108 0.4754 4.6635045386297835E-01
3R_26038968_SNP A C 0.1582 25 133 0.1995 1.8961794223124262E-01
3R_26038971_SNP C G 0.3133 47 103 0.7279 7.2277510101789755E-01
3R_26038996_SNP C T 0.3893 58 91 0.7967 7.8878150814587333E-01
3R_26038998_SNP T A 0.1519 24 134 0.245 2.3412556885536273E-01
3R_26039000_SNP A G 0.4315 63 83 0.3792 3.5416674837795326E-01
3R_26039010_SNP G A 0.3907 59 92 0.733 7.2571107725733452E-01
3R_26039012_DEL CC GAA 0.3052 47 107 0.4598 4.4751549611280328E-01
3R_26039017_SNP T C 0.3947 60 92 0.6116 5.9875809061185259E-01
3R_26039021_SNP T A 0.4027 60 89 0.6183 6.0427859370547188E-01
3R_26039023_SNP T C 0.1603 25 131 0.5176 5.0700405910475199E-01
3R_26039026_SNP A C 0.3851 57 91 0.7306 7.2056185811129025E-01
3R_26039032_SNP A T 0.1603 25 131 0.5176 5.0700405910475199E-01
3R_26039034_SNP T A 0.1623 25 129 0.5143 5.0119342121142951E-01
3R_26039050_SNP T C 0.4267 64 86 0.8993 8.9492651556736791E-01
3R_26039059_SNP C G 0.1935 30 125 0.8618 8.5749293501372414E-01
3R_26039084_SNP A T 0.1795 28 128 0.5025 4.9475596569179081E-01
3R_26039088_SNP C T 0.1375 22 138 0.3714 3.6289202202391324E-01
3R_26039133_SNP T A 0.09938 16 145 0.4733 4.6643852841443378E-01
3R_26039135_SNP T C 0.4333 65 85 0.9806 9.8030255655752707E-01
3R_26039142_SNP T A 0.4276 65 87 0.613 6.0164807821705191E-01
3R_26039179_SNP G A 0.4805 74 80 0.1835 1.7199602946843795E-01
3R_26039184_SNP G T 0.1592 25 132 0.5837 5.7442558996935189E-01
3R_26039231_SNP T C 0.4932 73 75 0.7455 7.3407355173541311E-01
3R_26039234_SNP C T 0.0875 14 146 0.3727 3.6610443134296922E-01
3R_26039282_SNP G A 0.3595 55 98 0.8978 8.9463503559483992E-01
3R_26039317_SNP C T 0.1375 22 138 0.2876 2.7886350454923803E-01
3R_26039323_SNP T C 0.4013 61 91 0.9322 9.3044623021330963E-01
3R_26039340_SNP C A 0.1656 26 131 0.05528 5.3987562605624734E-02
3R_26039343_SNP T C 0.2756 43 113 0.8453 8.4101622256080388E-01
3R_26039355_SNP T C 0.4257 63 85 0.9514 9.4928652787552481E-01
3R_26039415_SNP G T 0.1056 17 144 0.4992 4.9204522184335742E-01
3R_26039420_SNP A C 0.1887 30 129 0.1279 1.1989448429353333E-01
3R_26039421_SNP A G 0.3826 57 92 0.6 5.8422582893759134E-01
3R_26039470_SNP A C 0.3444 52 99 0.9873 9.8682528192922581E-01
3R_26039508_SNP G T 0.4452 69 86 0.7746 7.6763518112239859E-01
3R_26039521_SNP C T 0.451 69 84 0.7369 7.2879158661609722E-01
3R_26039539_SNP A G 0.121 19 138 0.3824 3.7090844389509559E-01
3R_26039574_SNP G A 0.2179 34 122 0.6734 6.7175762671400574E-01
3R_26039585_SNP A G 0.05806 9 146 0.8704 8.6593285725839153E-01
3R_26039612_SNP C T 0.3576 54 97 0.5222 5.2394640945864634E-01
3R_26039616_SNP C G 0.3677 57 98 0.9597 9.5844786787727998E-01
3R_26039618_SNP A G 0.1 16 144 0.7844 7.8007877847145224E-01
3R_26039629_SNP T A 0.3618 55 97 0.9667 9.6539411323711377E-01
3R_26039632_SNP T G 0.1818 28 126 0.9974 9.9732041020005946E-01
3R_26039646_SNP A T 0.298 45 106 0.8407 8.3449092500128774E-01
3R_26039687_SNP T G 0.1824 29 130 0.3322 3.2682445518558922E-01
3R_26039688_SNP G C 0.3268 50 103 0.78 7.7301999233442587E-01
3R_26039692_SNP A C 0.05 8 152 0.656 6.5049190923635758E-01
3R_26039693_SNP C T 0.4189 62 86 0.8419 8.3560190128251344E-01
3R_26039694_SNP G A 0.0566 9 150 0.6715 6.6517964745148528E-01
3R_26039707_SNP A T 0.3907 59 92 0.8299 8.2458219377895414E-01
3R_26039708_SNP C G 0.443 66 83 0.7086 6.9787273262868343E-01
3R_26039714_SNP C A 0.4 60 90 0.8595 8.5475655184108112E-01
3R_26039719_DEL TGATGAT T 0.4474 68 84 0.7236 7.1375050337735224E-01
3R_26039731_SNP A C 0.07237 11 141 0.8963 8.9280769455332643E-01
3R_26039736_DEL T TTA 0.4575 70 83 0.7667 7.5977079139852199E-01
3R_26039740_SNP G A 0.457 69 82 0.77 7.6219615908006455E-01
3R_26039743_SNP A T 0.4605 70 82 0.7783 7.7094396046376479E-01
3R_26039746_SNP T C 0.4636 70 81 0.7653 7.5700923786326846E-01
3R_26039753_SNP T C 0.4605 70 82 0.7527 7.4467375998018470E-01
3R_26039754_SNP A T 0.4539 69 83 0.7967 7.9006211927861025E-01
3R_26039762_INS AT A 0.2452 38 117 0.4306 4.2909702002437877E-01
3R_26039765_INS AA A 0.08228 13 145 0.4434 4.3477404978576273E-01
3R_26039777_SNP T A 0.4267 64 86 0.6754 6.6219593492068562E-01
3R_26039783_SNP A C 0.4267 64 86 0.6559 6.4348336386836258E-01
3R_26039784_SNP A G 0.4257 63 85 0.794 7.8425544975257022E-01
3R_26039793_SNP T A 0.4966 74 75 0.7846 7.7538509613805706E-01
3R_26039805_SNP T G 0.06098 10 154 0.2323 2.2737010595565477E-01
3R_26039812_INS ACTAAAGTGTAGGC A 0.0625 10 150 0.7523 7.4894371117119429E-01
3R_26039840_SNP C T 0.05882 9 144 0.9447 9.4297574658122563E-01
3R_26039844_SNP T A 0.4113 58 83 0.7187 7.0248432984863241E-01
3R_26039856_SNP A G 0.4963 67 68 0.8408 8.3096249286309543E-01
3R_26039877_SNP A T 0.05921 9 143 0.9832 9.8275309017881796E-01
3R_26039882_SNP T A 0.1119 16 127 0.5739 5.6564427869756395E-01
3R_26039909_SNP C G 0.2647 36 100 0.4256 3.9547050730380862E-01
3R_26039920_SNP T A 0.05442 8 139 0.9423 9.3899698971406154E-01
3R_26039968_SNP A T 0.1314 18 119 0.541 5.2440167659461312E-01
3R_26039970_SNP T A 0.2941 40 96 0.4676 4.4587260826115072E-01
3R_26039980_SNP C T 0.3706 53 90 0.6973 6.8287772140722924E-01
3R_26039981_SNP A C 0.05128 8 148 0.7547 7.4942847772823717E-01
3R_26039988_SNP G T 0.3262 46 95 0.7203 7.1406179215042820E-01
3R_26039991_SNP A G 0.2279 31 105 0.6205 6.1142086543172525E-01
3R_26039998_SNP A G 0.3841 53 85 0.8579 8.5484227229337795E-01
3R_26040006_SNP A G 0.12 18 132 0.276 2.7075390658793419E-01
3R_26040013_SNP A C 0.125 19 133 0.267 2.6413071975502278E-01
3R_26040028_SNP A G 0.4627 62 72 0.5589 5.2750979883853732E-01
3R_26040041_SNP G C 0.3401 50 97 0.5299 5.1254286134486349E-01
3R_26040058_SNP C A 0.4357 61 79 0.5195 4.9287579505247991E-01
3R_26040074_SNP T A 0.05128 8 148 0.9915 9.9136419247122409E-01
3R_26040077_SNP G T 0.08805 14 145 0.6157 6.1077814252960771E-01
3R_26040082_SNP A C 0.4621 61 71 0.5754 5.4262020418386014E-01
3R_26040101_SNP C T 0.07947 12 139 0.7151 7.0843535070219898E-01
3R_26040119_SNP A G 0.4823 68 73 0.5202 4.9591643512295536E-01
3R_26040131_INS AAC TT 0.4792 69 75 0.6585 6.4463378219814738E-01
3R_26040139_SNP A G 0.4792 69 75 0.5371 5.1461961755065477E-01
3R_26040153_SNP A G 0.3775 57 94 0.6423 6.2821497424686656E-01
3R_26040155_SNP A G 0.06135 10 153 0.2357 2.2947527141538626E-01
3R_26040172_SNP G A 0.2645 41 114 0.7916 7.8927166308417773E-01
3R_26040185_SNP A G 0.3377 52 102 0.8723 8.6829241460503159E-01
3R_26040195_SNP T C 0.07975 13 150 0.7355 7.3200946195037464E-01
3R_26040198_SNP A T 0.1019 16 141 0.7729 7.6804913443341183E-01
3R_26040210_DEL G GTACACTCATTTATCCCATTTA 0.2244 35 121 0.2476 2.3372139275765424E-01
3R_26040250_SNP T A 0.1772 28 130 0.6673 6.6003585368024453E-01
3R_26040261_SNP A T 0.06832 11 150 0.9927 9.9256964830651617E-01
3R_26040265_SNP G A 0.3618 55 97 0.5929 5.7865489733485409E-01
3R_26040279_SNP T C 0.4305 65 86 0.9416 9.3905796587989576E-01
3R_26040285_SNP A G 0.06098 10 154 0.2323 2.2737010595565477E-01
3R_26040294_SNP T C 0.2763 42 110 0.6946 6.8222520073367876E-01
3R_26040295_SNP T A 0.05521 9 154 0.2859 2.7982433529073569E-01
3R_26040307_INS AA C 0.1049 17 145 0.3273 3.1955422732410688E-01
3R_26040337_SNP A G 0.06173 10 152 0.7948 7.9148649301547569E-01
3R_26040375_SNP T C 0.3179 48 103 0.645 6.2978306639619053E-01
3R_26040385_SNP C T 0.09494 15 143 0.4642 4.5185194616199764E-01
3R_26040409_SNP A C 0.1119 16 127 0.34 3.0984982483778822E-01
3R_26040427_SNP A T 0.1098 18 146 0.2638 2.5874997442779335E-01
3R_26040438_SNP C A 0.4145 63 89 0.4568 4.3793867623434624E-01
3R_26040443_SNP G A 0.1592 25 132 0.8581 8.5477858517627436E-01
3R_26040471_SNP A T 0.08075 13 148 0.284 3.2161601536273865E-01
3R_26040514_SNP C G 0.2075 33 126 0.4382 4.2845991754249224E-01
3R_26040526_SNP A G 0.0559 9 152 0.9049 9.0343634942100315E-01
3R_26040537_SNP C T 0.2278 36 122 0.5079 4.9764095409164288E-01
3R_26040569_DEL TA C 0.2635 39 109 0.929 9.2571869096651727E-01
3R_26040584_SNP C A 0.2628 41 115 0.907 9.0440670628499209E-01
3R_26040619_SNP G T 0.4834 73 78 0.5692 5.5480572109412529E-01
3R_26040636_SNP A T 0.06173 10 152 0.8019 7.9932655451693790E-01
3R_26040657_SNP T C 0.06832 11 150 0.877 8.7533070004825642E-01
3R_26040719_SNP A T 0.08176 13 146 0.4119 4.0114398353366809E-01
3R_26040727_SNP G A 0.2026 31 122 0.3095 2.9138246751924235E-01
3R_26040748_SNP G A 0.2143 33 121 0.485 4.7346308907151313E-01
3R_26040762_SNP A C 0.08228 13 145 0.9839 9.8355093690881001E-01
3R_26040774_INS ATTGTA A 0.4511 60 73 0.1278 1.2929564822159689E-01
3R_26040804_SNP T C 0.07792 12 142 0.3606 3.4927956831816720E-01
3R_26040834_SNP A G 0.08974 14 142 0.3981 3.9005958641581306E-01
3R_26040855_SNP C T 0.2357 37 120 0.9925 9.9231027257025806E-01
3R_26040991_SNP A C 0.404 61 90 0.5511 5.3495577481198608E-01
3R_26041005_SNP G C 0.2568 38 110 0.5449 5.3252482432095949E-01
3R_26041008_SNP G A 0.2903 45 110 0.7927 7.8853717885169305E-01
3R_26041061_SNP T G 0.2 30 120 0.7805 7.7064323751268571E-01
3R_26041117_SNP C A 0.08228 13 145 0.7043 6.9817169307399607E-01
3R_26041122_SNP T C 0.2792 43 111 0.2919 2.7792214793427461E-01
3R_26041154_SNP C G 0.3221 48 101 0.4747 4.5436271185524357E-01
3R_26041183_SNP T A 0.1806 28 127 0.2002 1.8757058059744325E-01
3R_26041187_SNP T A 0.1765 27 126 0.2742 2.5975156702112467E-01
3R_26041193_SNP A T 0.1742 27 128 0.2071 1.9389456276183681E-01
3R_26041197_SNP C A 0.1975 31 126 0.1194 1.0927230573279534E-01
3R_26041205_SNP T A 0.1772 28 130 0.1726 1.6286332726471464E-01
3R_26041206_DEL A ACTTGAGAATTTTTGTA 0.1338 21 136 0.05804 5.4385969828193770E-02
3R_26041226_SNP C G 0.2102 33 124 0.475 4.6473427764244357E-01
3R_26041233_SNP G T 0.2065 32 123 0.416 4.0390956279238244E-01
3R_26041239_SNP G A 0.2089 33 125 0.4706 4.5983924072736126E-01
3R_26041241_SNP T C 0.2075 33 126 0.4643 4.5481592191688303E-01
3R_26041251_SNP G A 0.1026 16 140 0.2555 2.4658596622020246E-01
3R_26041304_SNP C T 0.3487 53 99 0.8814 8.7841124803806836E-01
3R_26041305_SNP T G 0.3446 51 97 0.6769 6.6929763295481171E-01
3R_26041326_SNP G C 0.09615 15 141 0.7005 7.2084762889629683E-01
3R_26041331_SNP A G 0.4658 68 78 0.6356 6.1647531422470747E-01
3R_26041437_SNP G T 0.4211 64 88 0.5044 4.8815603245189920E-01
3R_26041443_SNP A G 0.4452 69 86 0.7032 6.9650179929401890E-01
3R_26041444_SNP T A 0.1307 20 133 0.4687 4.5247712927666095E-01
3R_26041510_DEL T TCT 0.3143 44 96 0.7588 7.4775900009664897E-01
3R_26041565_SNP T C 0.1039 16 138 0.8387 8.3347812976268654E-01
3R_26041857_SNP A G 0.3782 59 97 0.2988 2.8703969990312028E-01
3R_26041900_SNP T C 0.06329 10 148 0.8946 8.9187303973677357E-01
3R_26041902_SNP A T 0.3961 61 93 0.9113 9.0949191112325345E-01
3R_26041948_SNP T C 0.2595 41 117 0.3482 3.3659308426080303E-01
3R_26041968_SNP A T 0.05556 9 153 0.4596 4.5352975253330818E-01
3R_26041979_SNP C T 0.3444 52 99 0.7898 7.8480408822478542E-01
3R_26041983_SNP T G 0.3684 56 96 0.46 4.4552892351907147E-01
3R_26042029_SNP T C 0.2025 32 126 0.4118 4.0228172612888569E-01
3R_26042038_SNP T C 0.2115 33 123 0.6068 6.0018358324525556E-01
3R_26042040_SNP A C 0.125 20 140 0.167 1.5970340783140624E-01
3R_26042041_SNP C T 0.3831 59 95 0.5598 5.4910509206168268E-01
3R_26042073_SNP T C 0.4834 73 78 0.9158 9.1315780538670066E-01
3R_26042147_SNP T C 0.08642 14 148 0.4127 4.0693282123019026E-01
3R_26042164_SNP T C 0.1097 17 138 0.5876 5.7636892321739985E-01
3R_26042196_SNP G A 0.3533 53 97 0.8692 8.6318161756549250E-01
3R_26042211_SNP A G 0.09375 15 145 0.3496 3.4386688817738720E-01
3R_26042222_SNP C T 0.4082 60 87 0.3154 3.0687862659372223E-01
3R_26042228_SNP T G 0.08696 14 147 0.7255 7.2986911315292013E-01
3R_26042242_SNP T A 0.3224 49 103 0.6168 6.0310258997919974E-01
3R_26042248_SNP G C 0.281 43 110 0.8419 8.3610637987192371E-01
3R_26042261_SNP C T 0.2937 42 101 0.8295 8.2292379737175059E-01
3R_26042350_SNP T A 0.1242 20 141 0.8322 8.3154083835892789E-01
3R_26042367_SNP T C 0.06369 10 147 0.5228 5.1070769076150180E-01
3R_26042370_SNP C T 0.06962 11 147 0.6276 6.1851376634447708E-01
3R_26042405_SNP T C 0.3442 53 101 0.2032 1.8989559721912064E-01
3R_26042421_SNP T G 0.1392 22 136 0.4962 4.8614061639165485E-01
3R_26042431_SNP C T 0.4933 74 76 0.7693 7.6059713617290037E-01
3R_26042433_SNP A C 0.4056 58 85 0.4565 4.4365623083930672E-01
3R_26042450_SNP A T 0.1513 23 129 0.7662 7.6418740036667998E-01
3R_26042451_SNP T A 0.1513 23 129 0.7299 7.2809854230366466E-01
3R_26042459_SNP A T 0.3137 48 105 0.04617 4.0551633854120812E-02
3R_26042496_SNP A C 0.06452 10 145 0.9093 9.0685397759246145E-01
3R_26042560_SNP G A 0.4667 70 80 0.4524 4.3181207955821199E-01
3R_26042586_SNP A C 0.3958 57 87 0.3026 2.7920096226234115E-01
3R_26042627_SNP A G 0.1712 25 121 0.152 1.6579538954111550E-01
3R_26042632_SNP T C 0.1013 16 142 0.9353 9.3418156965751897E-01
3R_26042649_SNP T C 0.1313 21 139 0.4566 4.5129245670308815E-01
3R_26042709_DEL T TCACTGGCT 0.4052 62 91 0.7035 6.9359616131498580E-01
3R_26042746_SNP A T 0.1911 30 127 0.284 2.7348333613894860E-01
3R_26042825_SNP T C 0.08176 13 146 0.5361 5.2691111985862871E-01
3R_26042845_SNP C T 0.1635 26 133 0.657 6.5026438124565611E-01
3R_26042866_SNP T C 0.1572 25 134 0.6333 6.2552839413675676E-01
3R_26042873_SNP G C 0.1013 16 142 0.6664 6.6136585646737367E-01
3R_26042927_SNP A G 0.09434 15 144 0.5699 5.6399043640666491E-01
3R_26042946_SNP T A 0.1146 18 139 0.425 4.1377519486494141E-01
3R_26042970_SNP A T 0.3775 57 94 0.1582 1.4540471120057041E-01
3R_26043004_SNP T G 0.1806 28 127 0.2788 2.7267267183277355E-01
3R_26043080_SNP A G 0.05556 9 153 0.1143 1.0848905033381873E-01
3R_26043108_SNP G C 0.06748 11 152 0.1918 1.8603073709459750E-01
3R_26043133_SNP T C 0.0974 15 139 0.04871 4.3204457314853270E-02
3R_26043151_SNP T C 0.3288 48 98 0.242 2.2970901386741882E-01
3R_26043178_DEL A TCCATC 0.3851 57 91 0.6508 6.4275859722388051E-01
3R_26043208_SNP T A 0.05625 9 151 0.23 2.2118216714291117E-01
3R_26043210_SNP C T 0.2968 46 109 0.1582 1.4757941670896046E-01
3R_26043218_SNP T A 0.05521 9 154 0.8164 8.1405446809962667E-01
3R_26043233_DEL A AAACC 0.1069 17 142 0.9355 9.4099236041356227E-01
3R_26043234_SNP T A 0.2815 38 97 0.515 4.9900909363562551E-01
3R_26043251_SNP A G 0.05128 8 148 0.1714 1.5824827700959454E-01
3R_26043254_SNP A T 0.2013 31 123 0.4984 4.8347755213834875E-01
3R_26043265_SNP A T 0.2681 37 101 0.5299 5.0411920673715105E-01
3R_26043285_SNP A G 0.2258 35 120 0.921 9.1847489623407441E-01
3R_26043293_SNP G A 0.3133 47 103 0.2012 1.8434608459416313E-01
3R_26043296_SNP T C 0.3221 48 101 0.2482 2.2951484669527544E-01
3R_26043334_SNP T C 0.3269 51 105 0.4039 3.9742166970507264E-01
3R_26043360_SNP T A 0.2115 33 123 0.4955 4.9463091498680034E-01
3R_26043366_SNP C T 0.404 61 90 0.503 4.8666201306872003E-01
3R_26043367_SNP C T 0.4027 60 89 0.7271 7.2113841922346955E-01
3R_26043451_SNP G C 0.242 38 119 0.7805 7.7995090813394063E-01
3R_26043538_SNP C G 0.06748 11 152 0.6249 6.2031640613983996E-01
3R_26043688_SNP T C 0.1329 19 124 0.1207 9.8112215511294343E-02
3R_26043693_SNP C A 0.1379 20 125 0.2963 2.6832116990638022E-01
3R_26043750_SNP T C 0.2372 37 119 0.5863 5.7818098644704330E-01
3R_26043754_SNP A C 0.3681 53 91 0.1282 1.1321359458088465E-01
3R_26043774_SNP T G 0.2933 44 106 0.219 2.1129585372673243E-01
3R_26043807_SNP T G 0.1154 18 138 0.2559 2.4191018289262722E-01
3R_26043835_SNP T C 0.06875 11 149 0.5851 5.7685682258404192E-01
3R_26043871_SNP A G 0.1187 19 141 0.5219 5.2409004789016267E-01
3R_26043935_SNP A G 0.05488 9 155 0.02187 2.0502750860855574E-02
3R_26043975_SNP G A 0.05 8 152 0.1956 1.8725160674793240E-01
3R_26044076_SNP T C 0.268 41 112 0.2447 2.3107863169885612E-01
3R_26044081_SNP C T 0.2157 33 120 0.5152 5.0951266409768448E-01
3R_26044150_SNP A G 0.2903 45 110 0.5984 5.9751124521650978E-01
3R_26044176_SNP A G 0.1871 29 126 0.8349 8.3120443102730279E-01
3R_26044224_SNP T C 0.2115 33 123 0.9884 9.8835300143914773E-01
3R_26044240_SNP G C 0.2051 32 124 0.7308 7.2386829649847950E-01
3R_26044254_SNP T C 0.2038 32 125 0.7228 7.1659857117257930E-01
3R_26044327_SNP A T 0.4221 65 89 0.1227 1.1207913697068383E-01
3R_26044329_SNP G C 0.09434 15 144 0.813 8.1114404197933931E-01
3R_26044352_SNP A G 0.2614 40 113 0.3926 3.7644789991026861E-01
3R_26044375_SNP A C 0.1218 19 137 0.187 1.7665187614333921E-01
3R_26044394_SNP C A 0.08333 13 143 0.3487 3.3427990926466511E-01
3R_26044416_SNP A C 0.2484 38 115 0.3592 3.4218595163964771E-01
3R_26044420_SNP A G 0.3907 59 92 0.8084 8.0072639085366215E-01
3R_26044436_SNP T C 0.1098 18 146 0.9317 9.3106203604070825E-01
3R_26044454_INS TTT T 0.2357 33 107 0.5553 5.3215586957090000E-01
3R_26044488_SNP T C 0.1321 21 138 0.7004 6.9987318787112862E-01
3R_26044509_SNP T C 0.1159 19 145 0.72 7.1717607178079612E-01
3R_26044524_SNP G A 0.1218 19 137 0.9 8.9770918179149295E-01
3R_26044526_SNP T A 0.2075 33 126 0.3334 3.2517879863409171E-01
3R_26044528_SNP T G 0.09816 16 147 0.8367 8.3463697272173842E-01
3R_26044560_SNP G A 0.1871 29 126 0.3889 3.7598894769847924E-01
3R_26044629_SNP A C 0.08025 13 149 0.5519 5.7314882103627718E-01
3R_26044636_SNP C A 0.2675 42 115 0.7019 6.9366227897034771E-01
3R_26044639_SNP C T 0.4533 68 82 0.8856 8.8083912376592366E-01
3R_26044652_SNP T C 0.07975 13 150 0.1317 1.2668703469517584E-01
3R_26044780_SNP G C 0.2645 41 114 0.89 8.8618268083878016E-01
3R_26044781_SNP T C 0.3032 47 108 0.5888 5.7825434921179175E-01
3R_26044830_SNP T G 0.08589 14 149 0.7174 7.1394259452101916E-01
3R_26044839_SNP C T 0.2581 40 115 0.5685 5.6001465313194232E-01
3R_26044854_SNP T G 0.3576 54 97 0.6917 6.8417703719305334E-01
3R_26044878_SNP G A 0.0559 9 152 0.3442 3.3734659795342348E-01
3R_26044881_SNP T C 0.06173 10 152 0.3652 3.5991413245567816E-01
3R_26044961_SNP G T 0.06289 10 149 0.7919 7.8839636862262563E-01
3R_26044962_SNP T G 0.3557 53 96 0.1426 1.2927293703101694E-01
3R_26044976_SNP T G 0.175 28 132 0.1408 1.3382119265875925E-01
3R_26044998_SNP T C 0.2308 36 120 0.9682 9.6738244605426094E-01
3R_26045003_SNP G A 0.05455 9 156 0.3388 3.3514514767196169E-01
3R_26045032_SNP A G 0.2745 42 111 0.2091 1.9308937297545381E-01
3R_26045110_SNP G A 0.1125 18 142 0.5534 5.4567683415305668E-01
3R_26045115_SNP A G 0.1465 23 134 0.5754 5.6497099625579272E-01
3R_26045127_SNP T C 0.1355 21 134 0.6472 6.5292477223289458E-01
3R_26045143_SNP C G 0.06135 10 153 0.521 5.2408711200343761E-01
3R_26045165_SNP C A 0.4865 72 76 0.364 3.4888208628822714E-01
3R_26045194_SNP T C 0.3121 49 108 0.9394 9.3808712385152571E-01
3R_26045197_SNP A G 0.3165 50 108 0.9906 9.9038876439088197E-01
3R_26045216_SNP T C 0.3185 50 107 0.9687 9.6779593669594177E-01
3R_26045268_SNP G T 0.1118 18 143 0.9051 9.0333904387007014E-01
3R_26045316_SNP A C 0.2792 43 111 0.1326 1.1968253868422563E-01
3R_26045422_SNP A G 0.09938 16 145 0.6339 6.2760349503378365E-01
3R_26045427_SNP T A 0.2387 37 118 0.7878 7.8163291700856519E-01
3R_26045429_SNP A G 0.2745 42 111 0.9489 9.4708736051606912E-01
3R_26045457_SNP T C 0.3312 51 103 0.8575 8.5282192382496824E-01
3R_26045463_SNP G A 0.42 63 87 0.8936 8.8944081237418837E-01
3R_26045481_SNP G A 0.2123 31 115 0.7328 7.2105920204085017E-01
3R_26045531_SNP G A 0.2829 43 109 0.9265 9.2422071992116717E-01
3R_26045556_SNP A G 0.1329 21 137 0.6269 6.1928118104633234E-01
3R_26045578_SNP G A 0.2697 41 111 0.9716 9.7057999292223585E-01
3R_26045588_SNP A G 0.05696 9 149 0.5456 5.3491856942080696E-01
3R_26045597_SNP A G 0.05063 8 150 0.5363 5.2544297658865335E-01
3R_26045600_SNP T G 0.3841 58 93 0.9822 9.8152433273730688E-01
3R_26045608_SNP A G 0.2621 38 107 0.9311 9.2899710171071725E-01
3R_26045610_SNP C A 0.0566 9 150 0.5424 5.3295424744317499E-01
3R_26045619_SNP G A 0.05797 8 130 0.5536 5.3439818433310959E-01
3R_26045640_SNP A T 0.06 9 141 0.07255 6.1632502146610216E-02
3R_26045641_SNP T A 0.1096 16 130 0.9554 9.5305463299447313E-01
3R_26045647_SNP T C 0.1096 16 130 0.9554 9.5305463299447313E-01
3R_26045650_SNP G A 0.1127 16 126 0.9422 9.3880263606457015E-01
3R_26045651_SNP A G 0.1233 18 128 0.8028 7.9252652573245164E-01
3R_26045653_SNP T A 0.1042 15 129 0.6243 6.0510355107920699E-01
3R_26045663_SNP T G 0.1656 25 126 0.9863 9.8564774559895851E-01
3R_26045668_SNP C T 0.1613 25 130 0.7032 6.9313489006839901E-01
3R_26045670_SNP T C 0.05732 9 148 0.5458 5.3398931793166704E-01
3R_26045674_SNP A T 0.05696 9 149 0.5363 5.2582672042222744E-01
3R_26045706_SNP C T 0.3097 48 107 0.7133 7.0510572760956547E-01
3R_26045713_SNP T C 0.1548 24 131 0.6091 5.9832389086894033E-01
3R_26045725_SNP A T 0.2905 43 105 0.7392 7.3096699940242138E-01
3R_26045726_SNP T C 0.1118 18 143 0.8913 8.9067349556383113E-01
3R_26045729_SNP C T 0.2925 43 104 0.7649 7.5667188883685010E-01
3R_26045733_SNP C T 0.07006 11 146 0.7216 7.1821170757369557E-01
3R_26045764_SNP A G 0.1203 19 139 0.5241 5.1243864739051714E-01
3R_26045784_SNP C G 0.3289 49 100 0.8799 8.8248145657708077E-01
3R_26045918_SNP A G 0.1529 24 133 0.7346 7.2815964507762421E-01
3R_26045921_SNP T G 0.1419 22 133 0.8923 8.9027386016131305E-01
3R_26046347_DEL G ACCA 0.1355 21 134 0.9845 9.8418207662810320E-01
3R_26046428_SNP G C 0.06918 11 148 0.9509 9.4974173592078970E-01
3R_26046594_SNP T A 0.4452 69 86 0.2688 2.5381592015609511E-01
3R_26046634_SNP G T 0.3333 50 100 0.5997 5.8661683672881537E-01
3R_26046640_SNP G T 0.3092 47 105 0.6955 6.8568500559568413E-01
3R_26046645_SNP C T 0.3158 48 104 0.786 7.7815793569606129E-01
3R_26046650_SNP A T 0.471 73 82 0.2377 2.2991762294754137E-01
3R_26046674_SNP A T 0.3113 47 104 0.8167 8.0902612935434648E-01
3R_26046678_SNP G T 0.3052 47 107 0.8185 8.1275360856173706E-01
3R_26046693_SNP T C 0.3092 47 105 0.8132 8.0647312398486393E-01
3R_26046697_SNP G A 0.3072 47 106 0.8273 8.2127019103829846E-01
3R_26046718_SNP T A 0.1667 26 130 0.9322 9.3034312644102168E-01
3R_26046721_SNP A T 0.1006 16 143 0.1882 1.8038970566691281E-01
3R_26046727_SNP T C 0.1667 25 125 0.7839 7.7901671358490754E-01
3R_26046730_SNP A C 0.2781 42 109 0.962 9.6043994171677916E-01
3R_26046747_SNP T A 0.1677 26 129 0.9284 9.2638911295460158E-01
3R_26046751_SNP T A 0.28 42 108 0.8322 8.2533726582336664E-01
3R_26046761_SNP T C 0.2821 44 112 0.8942 8.9152269892911051E-01
3R_26046762_INS TT T 0.1026 16 140 0.6815 6.7392864221133175E-01
3R_26046779_SNP A G 0.3487 53 99 0.7395 7.3032970534953101E-01
3R_26046781_SNP A G 0.1227 20 143 0.569 5.6396469475972566E-01
3R_26046784_SNP T C 0.09032 14 141 0.8786 8.7530473088493532E-01
3R_26046889_SNP A G 0.4079 62 90 0.9217 9.2128518296162087E-01
3R_26047025_SNP A C 0.4211 64 88 0.09878 8.6716938310270164E-02
3R_26047063_SNP T G 0.3907 59 92 0.6598 6.4807002163697547E-01
3R_26047074_SNP G T 0.2614 40 113 0.523 5.1082069884654235E-01
3R_26047075_SNP T A 0.2727 42 112 0.6221 6.0972831373860048E-01
3R_26047076_INS CCGT C 0.2692 42 114 0.6209 6.1018002187396514E-01
3R_26047091_SNP C T 0.07975 13 150 0.7163 7.1292941874070337E-01
3R_26047116_SNP A C 0.09804 15 138 0.9792 9.7873760303172230E-01
3R_26047159_SNP G A 0.1923 30 126 0.1254 1.1414774728325361E-01
3R_26047242_SNP A G 0.05488 9 155 0.4025 3.9758357756218843E-01
3R_26047376_SNP G A 0.2961 45 107 0.1883 1.7677883894493762E-01
3R_26047386_SNP G A 0.3878 57 90 0.4213 4.0570064583603660E-01
3R_26047388_SNP A C 0.3973 58 88 0.581 5.6174453659470380E-01
3R_26047395_SNP G C 0.3097 48 107 0.5153 5.0392651278502865E-01
3R_26047398_SNP A G 0.06289 10 149 0.4435 4.3253685143775789E-01
3R_26047425_SNP G T 0.1447 23 136 0.5517 5.4455278884534275E-01
3R_26047429_SNP A T 0.2157 33 120 0.4717 4.5735482042783482E-01
3R_26047452_SNP T C 0.09554 15 142 0.3 2.9727845249013796E-01
3R_26047454_SNP C G 0.05488 9 155 0.3962 3.9207348124794139E-01
3R_26047464_SNP A G 0.404 61 90 0.8956 8.9126521287079585E-01
3R_26047527_SNP A G 0.1465 23 134 0.4655 4.5476373264478354E-01
3R_26047653_SNP A T 0.06748 11 152 0.369 3.6406181321106834E-01
3R_26047660_SNP G T 0.1076 17 141 0.9234 9.2208056544975792E-01
3R_26047689_DEL A AG 0.07407 12 150 0.1814 1.7616001983324181E-01
3R_26047712_SNP G A 0.1282 20 136 0.5228 5.1301373503273417E-01
3R_26047719_SNP G C 0.2115 33 123 0.6617 6.5379066697551247E-01
3R_26047774_SNP A C 0.1234 19 135 0.3391 3.2352692638757963E-01
3R_26047809_SNP G A 0.09816 16 147 0.1759 1.7017513747226631E-01
3R_26047827_DEL GATGCTG G 0.07971 11 127 0.2832 2.5948266482135407E-01
3R_26047863_SNP G A 0.2866 45 112 0.2916 2.8367030282671835E-01
3R_26048018_SNP A G 0.3439 54 103 0.218 2.1057204037102684E-01
3R_26048098_INS TT A 0.06667 10 140 0.2408 2.4178020311634307E-01
3R_26048113_SNP A G 0.1132 18 141 0.6754 6.7700908069945309E-01
3R_26048131_SNP G A 0.2166 34 123 0.3312 3.2351527911473976E-01
3R_26048155_SNP A G 0.1043 17 146 0.5334 5.2800892581866710E-01
3R_26048222_SNP T A 0.3896 60 94 0.9084 9.0670750405853684E-01
3R_26048254_SNP T A 0.4371 66 85 0.7429 7.3350342478819441E-01
3R_26048261_SNP A T 0.4474 68 84 0.5829 5.7779453680192328E-01
3R_26048263_SNP T C 0.451 69 84 0.8012 7.9584141363786953E-01
3R_26048450_SNP G C 0.06918 11 148 0.174 1.6759456313623622E-01
3R_26048560_DEL T TCAACTT 0.1772 28 130 0.09281 8.5716760251356772E-02
3R_26048573_SNP T G 0.1921 29 122 0.3537 3.4354525309627115E-01
3R_26048580_SNP A C 0.2614 40 113 0.8879 8.8431010577298197E-01
3R_26048611_SNP T C 0.1742 27 128 0.3879 3.7618845974634174E-01
3R_26048672_SNP C A 0.09938 16 145 0.7816 7.7835863221451007E-01
3R_26048693_SNP A G 0.05556 9 153 0.2712 2.6441559365451650E-01
3R_26048702_SNP A T 0.2278 36 122 0.2249 2.1679059699914960E-01
3R_26048709_SNP A C 0.2152 34 124 0.1979 1.9137434945743836E-01
3R_26048712_SNP A T 0.2215 35 123 0.2342 2.2568842501006292E-01
3R_26048811_SNP T C 0.2821 44 112 0.6397 6.2999184830050714E-01
3R_26048812_SNP A C 0.09816 16 147 0.8239 8.2162058712473729E-01
3R_26048833_SNP A G 0.09816 16 147 0.8657 8.6398490013650864E-01
3R_26048890_SNP G C 0.2194 34 121 0.3275 3.2237392998948522E-01
3R_26048894_DEL G GTCCT 0.4818 66 71 0.4887 4.9710559741610749E-01
3R_26048902_SNP G C 0.4575 70 83 0.4068 3.9091809183120085E-01
3R_26048905_SNP C T 0.4575 70 83 0.7145 7.2674391710784725E-01
3R_26048927_SNP G T 0.2727 42 112 0.7096 7.2772156021719225E-01
3R_26049009_SNP G C 0.1049 17 145 0.8196 8.1680528984280998E-01
3R_26049025_SNP T C 0.0625 10 150 0.5097 5.0135528462578494E-01
3R_26049053_SNP T C 0.1049 17 145 0.9165 9.1531602512492249E-01
3R_26049082_SNP C A 0.1419 21 127 0.9964 9.9628440476784963E-01
3R_26049083_SNP A C 0.08696 14 147 0.9761 9.7588364360742130E-01
3R_26049148_SNP T C 0.2067 31 119 0.1966 1.7781726147922394E-01
3R_26049285_SNP G T 0.4904 77 80 0.4563 4.4764680498948073E-01
3R_26049286_SNP T G 0.125 20 140 0.7445 7.3950592791257619E-01
3R_26049314_DEL C CAA 0.1548 24 131 0.2037 1.9146038941766286E-01
3R_26049343_SNP C A 0.1731 27 129 0.3301 3.1667453772217691E-01
3R_26049366_SNP T A 0.1076 17 141 0.675 6.6716808517164972E-01
3R_26049388_SNP T C 0.1132 18 141 0.892 8.8977740142317263E-01
3R_26049416_SNP A G 0.3733 56 94 0.5897 5.7457639517846104E-01
3R_26049632_SNP T C 0.3742 58 97 0.5204 5.1016732413805110E-01
3R_26049635_INS GTG G 0.1286 18 122 0.2992 2.8133284476912723E-01
3R_26049653_SNP G A 0.1783 28 129 0.6211 6.1205583042021194E-01
3R_26049708_SNP A G 0.1384 22 137 0.4204 4.1158427207619064E-01
3R_26050133_SNP A G 0.05488 9 155 0.6573 6.5423780936486164E-01
3R_26050192_SNP A G 0.2482 35 106 0.3011 2.6529263113424861E-01
3R_26050254_SNP C T 0.05 8 152 0.182 1.7459550987024286E-01
3R_26050256_SNP T C 0.1474 23 133 0.9874 9.8709709687433078E-01
3R_26050274_SNP G A 0.1139 18 140 0.8413 8.4049039691438443E-01
3R_26050282_SNP C G 0.4733 71 79 0.758 7.5376693492193625E-01
3R_26050285_SNP A C 0.2237 34 118 0.9753 9.7448404894140306E-01
3R_26050287_SNP C A 0.2215 33 116 0.7583 7.4983529263909143E-01
3R_26050294_SNP G T 0.3775 57 94 0.5272 5.1168178599309710E-01
3R_26050295_SNP C A 0.1104 17 137 0.8164 8.1568237949993261E-01
3R_26050297_SNP A T 0.3826 57 92 0.5109 4.9295083352365487E-01
3R_26050298_SNP T A 0.3775 57 94 0.5104 4.9482215871501956E-01
3R_26050301_SNP C A 0.3758 56 93 0.4874 4.8286805436131519E-01
3R_26050309_SNP T A 0.349 52 97 0.5375 5.1930016324118400E-01
3R_26050312_DEL A AACAAAAGGTA 0.3464 53 100 0.4863 4.7119729517030873E-01
3R_26050324_SNP G T 0.3487 53 99 0.4756 4.5901558960427680E-01
3R_26050325_SNP T G 0.4605 70 82 0.8263 8.2852147009090693E-01
3R_26050329_DEL A CAACACCTATC 0.3464 53 100 0.4863 4.7119729517030873E-01
3R_26050343_SNP T G 0.3464 53 100 0.4863 4.7119729517030873E-01
3R_26050344_DEL T TCTCG 0.3464 53 100 0.4863 4.7119729517030873E-01
3R_26050353_MNP AGT TTC 0.3464 53 100 0.4863 4.7119729517030873E-01
3R_26050357_SNP A G 0.3421 52 100 0.468 4.5123500805049221E-01
3R_26050371_SNP A G 0.3421 52 100 0.468 4.5123500805049221E-01
3R_26050372_SNP G T 0.05556 9 153 0.0988 9.4369334244888692E-02
3R_26050377_DEL T TCCATTGAATAAGGA 0.3882 59 93 0.5528 5.3923334163611991E-01
3R_26050401_SNP A G 0.2781 42 109 0.6879 6.7855293940214034E-01
3R_26050415_SNP T C 0.08333 13 143 0.9962 9.9610767560845703E-01
3R_26050416_DEL T TCCTTTAAAATAGGTTTTA 0.2739 43 114 0.7172 7.1183329698554032E-01
3R_26050435_SNP G A 0.3464 53 100 0.4863 4.7119729517030873E-01
3R_26050437_SNP A T 0.2405 38 120 0.9648 9.6389340411654878E-01
3R_26050442_DEL A AATCTGAG 0.2739 43 114 0.7172 7.1183329698554032E-01
3R_26050464_SNP T A 0.1481 24 138 0.513 5.0622641508687971E-01
3R_26050465_SNP A G 0.404 61 90 0.4922 4.7817985735509239E-01
3R_26050467_SNP T A 0.08805 14 145 0.643 6.3546842361164957E-01
3R_26050485_SNP A G 0.2152 34 124 0.2229 2.1076070585814999E-01
3R_26050488_SNP A G 0.1899 30 128 0.1833 1.7160017524660198E-01
3R_26050531_SNP T C 0.1111 18 144 0.7393 7.3542637357399054E-01
3R_26050533_SNP A T 0.2739 43 114 0.3741 3.6072478758318427E-01
3R_26050610_SNP T C 0.2484 38 115 0.7672 7.5873143269470389E-01
3R_26050648_SNP T C 0.1375 22 138 0.5173 5.0922758279364866E-01
3R_26050651_SNP A C 0.08497 13 140 0.6177 6.1106547251359067E-01
3R_26050665_SNP C A 0.2303 35 117 0.7527 7.4339417615321635E-01
3R_26050689_SNP A G 0.4867 73 77 0.4949 4.7692414460588883E-01
3R_26050730_SNP C T 0.3613 56 99 0.828 8.2625184047600975E-01
3R_26050745_SNP T A 0.08387 13 142 0.352 3.3992585338954029E-01
3R_26050769_SNP C T 0.4183 64 89 0.4724 4.5521379725605027E-01
3R_26050802_SNP A C 0.1366 22 139 0.3435 3.3563006168275400E-01
3R_26050803_SNP A C 0.1258 20 139 0.4493 4.3969500258302896E-01
3R_26050811_SNP T A 0.3158 48 104 0.9552 9.5336774566371874E-01
3R_26050821_SNP C G 0.09938 16 145 0.5235 5.1549744136470332E-01
3R_26051041_SNP A G 0.1382 21 131 0.9704 9.6924353094146298E-01
3R_26051058_SNP C T 0.3311 50 101 0.5901 5.7648752173094253E-01
3R_26051090_SNP T C 0.07975 13 150 0.7806 7.7798776179393092E-01
3R_26051105_SNP T A 0.1227 20 143 0.9223 9.2130997134755166E-01
3R_26051158_SNP A G 0.1783 28 129 0.3384 3.2577329998725046E-01
3R_26051182_SNP A C 0.05 8 152 0.9199 9.1826510329318789E-01
3R_26051192_SNP T G 0.08387 13 142 0.5047 4.9071880572033311E-01
3R_26051256_SNP G C 0.09091 14 140 0.9759 9.7506079691139547E-01
3R_26051316_SNP A C 0.05031 8 151 0.3678 3.5720582285389224E-01
3R_26051358_SNP C G 0.1887 30 129 0.7597 7.5402818765921764E-01
3R_26051438_SNP C T 0.05556 9 153 0.001233 1.0647166324499373E-03
3R_26051440_SNP C A 0.05556 9 153 0.001233 1.0647166324499373E-03
3R_26051503_SNP C T 0.2437 39 121 0.509 5.0029465157112440E-01
3R_26051506_SNP G A 0.08696 14 147 0.5314 5.2482552270795579E-01
3R_26051512_SNP C A 0.4771 73 80 0.4438 4.2896002948329659E-01
3R_26051514_SNP T A 0.4903 76 79 0.3772 3.6188999757796314E-01
3R_26051515_DEL AT A 0.4872 76 80 0.3767 3.6288792412153337E-01
3R_26051524_SNP A T 0.121 19 138 0.9593 9.5815798968330324E-01
3R_26051527_SNP C A 0.1218 19 137 0.9539 9.5238480046886154E-01
3R_26051530_SNP A T 0.4903 76 79 0.3683 3.5291064288090090E-01
3R_26051533_SNP A G 0.3376 53 104 0.3347 3.2211336750106723E-01
3R_26051539_SNP T C 0.1234 19 135 0.838 8.4205559562557708E-01
3R_26051540_DEL T TAATAG 0.3487 53 99 0.3101 2.9046657518936814E-01
3R_26051547_INS T TAGAACCGGAT 0.4805 74 80 0.4151 3.9919714176154475E-01
3R_26051549_SNP T C 0.1069 17 142 0.9558 9.5476993396113630E-01
3R_26051556_SNP A T 0.2115 33 123 0.6488 6.3897623657786540E-01
3R_26051570_SNP C T 0.1899 30 128 0.05959 5.4836058450466504E-02
3R_26051572_SNP T C 0.4841 76 81 0.5969 5.8729247390859707E-01
3R_26051590_SNP G A 0.06832 11 150 0.8338 8.3056070303082563E-01
3R_26051595_SNP C T 0.0625 10 150 0.9585 9.5763024084494153E-01
3R_26051597_SNP T C 0.3052 47 107 0.393 3.7715907522352277E-01
3R_26051598_SNP A T 0.06289 10 149 0.7682 7.6248070759379827E-01
3R_26051601_SNP G A 0.3758 56 93 0.3256 3.0255918268544357E-01
3R_26051602_SNP T C 0.3758 56 93 0.3789 3.5602060902635169E-01
3R_26051609_SNP A G 0.06832 11 150 0.8338 8.3056070303082563E-01
3R_26051610_SNP G T 0.2867 43 107 0.3751 3.5532252673552700E-01
3R_26051619_SNP T C 0.0625 10 150 0.637 6.3006289146604866E-01
3R_26051621_SNP T C 0.06832 11 150 0.8338 8.3056070303082563E-01
3R_26051644_SNP A T 0.1783 28 129 0.1451 1.4094671313455176E-01
3R_26051668_SNP G A 0.1923 30 126 0.1248 1.1993432594882658E-01
3R_26051669_SNP G A 0.07547 12 147 0.7823 7.7713777976347043E-01
3R_26051733_SNP C A 0.1392 22 136 0.7543 7.4793002328465119E-01
3R_26051762_SNP T C 0.4384 64 82 0.6746 6.5717712963086594E-01
3R_26051812_SNP G A 0.1321 21 138 0.4067 3.9610235016088968E-01
3R_26051868_SNP C T 0.4091 63 91 0.5562 5.4193862551138117E-01
3R_26051982_SNP T A 0.1125 18 142 0.164 1.6554960256032758E-01
3R_26051984_SNP A G 0.1187 19 141 0.1608 1.6254441085914417E-01
3R_26052242_SNP C A 0.09259 15 147 0.6402 6.3452198799003101E-01
3R_26052306_SNP C A 0.06452 10 145 0.2438 2.2877982563190247E-01
3R_26052449_SNP C T 0.1761 28 131 0.6966 6.9518346355051408E-01
3R_26052490_SNP C T 0.1646 26 132 0.7553 7.5150235610347305E-01
3R_26052501_DEL C CTC 0.07453 12 149 0.7734 7.6993864539158618E-01
3R_26052505_SNP T A 0.1429 23 138 0.9337 9.3260755176507015E-01
3R_26052517_INS CTTC C 0.1313 21 139 0.9723 9.7171315409040171E-01
3R_26052531_SNP T G 0.1125 18 142 0.6822 6.7695056724387870E-01
3R_26052533_SNP C T 0.3766 58 96 0.9153 9.1225083810972829E-01
3R_26052534_SNP T C 0.07407 12 150 0.6398 6.3445832526975299E-01
3R_26052551_SNP C T 0.07453 12 149 0.9587 9.5813090090897979E-01
3R_26052565_INS C TAGCAGTGA 0.3553 54 98 0.7157 7.0486917823554918E-01
3R_26052638_SNP A C 0.1195 19 140 0.5825 5.7414339758113120E-01
3R_26052640_SNP A G 0.1806 28 127 0.3386 3.2267925086947258E-01
3R_26052736_SNP T C 0.195 31 128 0.9219 9.2014855065667223E-01
3R_26052787_SNP A T 0.09032 14 141 0.9014 8.9936885427913893E-01
3R_26052833_SNP T C 0.07595 12 146 0.5363 5.2747888692691081E-01
3R_26052837_SNP T C 0.07547 12 147 0.5423 5.3326757830187410E-01
3R_26053027_SNP C G 0.474 73 81 0.5021 4.9417211417577522E-01
3R_26053042_SNP C G 0.0679 11 151 0.3407 3.3340619577938002E-01
3R_26053045_SNP G A 0.08537 14 150 0.8775 8.7618938451731154E-01
3R_26053049_SNP A T 0.08917 14 143 0.9891 9.8887818686383022E-01
3R_26053111_SNP A G 0.1049 17 145 0.3983 3.9428540927753053E-01
3R_26053182_SNP T C 0.1056 17 144 0.5603 5.5310387953872620E-01
3R_26053253_SNP G T 0.1625 26 134 0.9277 9.2660053802127285E-01
3R_26053259_SNP T A 0.0559 9 152 0.4229 4.1715852809616527E-01
3R_26053268_SNP A C 0.0559 9 152 0.2667 2.6364375319771027E-01
3R_26053275_SNP A G 0.06707 11 153 0.1245 1.2069737757647392E-01
3R_26053281_SNP G A 0.05696 9 149 0.9587 9.5759324529568468E-01
3R_26053282_SNP T C 0.06135 10 153 0.2503 2.4741002805410339E-01
3R_26053284_SNP G A 0.08696 14 147 0.2635 2.5998680252176254E-01
3R_26053289_SNP C G 0.1592 25 132 0.1836 1.7217646330847702E-01
3R_26053291_SNP G A 0.1613 25 130 0.2058 2.0209726678772111E-01
3R_26053297_DEL A AAATTTACTTAA 0.08696 14 147 0.2635 2.5998680252176254E-01
3R_26053297_SNP A C 0.06429 9 131 0.8533 8.4667995719822220E-01
3R_26053300_SNP G T 0.2 29 116 0.7027 6.9421767692232739E-01
3R_26053318_SNP C G 0.08696 14 147 0.2274 2.2341556160852860E-01
3R_26053320_SNP C T 0.141 22 134 0.2508 2.4041075598285588E-01
3R_26053365_SNP T A 0.3057 48 109 0.1668 1.5513592946816834E-01
3R_26053368_SNP A T 0.1438 22 131 0.4199 4.0462444506219775E-01
3R_26053380_SNP T A 0.142 23 139 0.2647 2.5755600572761517E-01
3R_26053383_SNP T A 0.25 39 117 0.0881 7.8336642563851810E-02
3R_26053413_SNP C T 0.1013 16 142 0.2895 2.7753047318322477E-01
3R_26053443_SNP T C 0.09804 15 138 0.06546 5.8829246617132534E-02
3R_26053524_SNP T C 0.2267 34 116 0.3095 3.2311366101097694E-01
3R_26053564_SNP T A 0.1757 26 122 0.0209 1.6055962578745458E-02
3R_26053589_SNP G C 0.05455 9 156 0.3289 3.2522603173518672E-01
3R_26053616_SNP G A 0.0915 14 139 0.5318 5.1990049021542517E-01
3R_26053618_SNP T C 0.1698 27 132 0.7134 7.0631561915215446E-01
3R_26053698_SNP A G 0.06918 11 148 0.5284 5.1818833608534853E-01
3R_26053704_SNP C G 0.2566 39 113 0.04776 4.0995851634045205E-02
3R_26053708_SNP T C 0.2733 41 109 0.0439 3.5676220696039478E-02
3R_26053750_SNP A G 0.1818 28 126 0.8833 8.7991809383124897E-01
3R_26053766_SNP A C 0.2897 42 103 0.9023 8.9634205826516233E-01
3R_26053908_SNP A T 0.1187 19 141 0.9658 9.6578759008201842E-01
3R_26053924_SNP T A 0.08387 13 142 0.8718 8.6836878989254351E-01
3R_26053971_SNP T A 0.2025 32 126 0.4811 4.7186109000441179E-01
3R_26054033_SNP A G 0.122 20 144 0.6268 6.2321635710956935E-01
3R_26054139_SNP T G 0.08075 13 148 0.4713 4.7419197150450842E-01
3R_26054213_SNP A G 0.06667 10 140 0.5615 5.4480329829830798E-01
3R_26054229_SNP T C 0.05 8 152 0.3551 3.4633718569288308E-01
3R_26054338_SNP A G 0.2329 34 112 0.5829 5.6451135500144944E-01
3R_26054363_SNP T C 0.2264 36 123 0.9956 9.9555095349439671E-01
3R_26054367_SNP T A 0.1296 21 141 0.5622 5.5752434749016644E-01
3R_26054376_SNP T A 0.4564 68 81 0.882 8.7674670948634259E-01
3R_26054386_SNP A G 0.05455 9 156 0.4488 4.4534776369178208E-01
3R_26054417_SNP T C 0.1806 28 127 0.1944 1.8323751649020692E-01
3R_26054421_SNP T A 0.08387 13 142 0.5427 5.3402463315933146E-01
3R_26054425_SNP T C 0.1711 26 126 0.9404 9.3863619730350911E-01
3R_26054442_INS AGACA A 0.4276 62 83 0.9204 9.3231955898783347E-01
3R_26054447_SNP A C 0.4156 64 90 0.5606 5.4833800945928779E-01
3R_26054448_SNP A C 0.4161 62 87 0.6348 6.2873112511553142E-01
3R_26054512_SNP A G 0.0625 10 150 0.8847 8.8521359191279148E-01
3R_26054536_SNP T A 0.1731 27 129 0.6747 6.6920852570584610E-01
3R_26054557_SNP A G 0.1753 27 127 0.9295 9.2797801474672070E-01
3R_26054563_SNP C T 0.08176 13 146 0.5742 5.6443940144464655E-01
3R_26054565_SNP A C 0.07453 12 149 0.856 8.5626286496901760E-01
3R_26054567_SNP T C 0.05556 9 153 0.566 5.6143456783467904E-01
3R_26054592_SNP T C 0.06289 10 149 0.3086 2.9752777152214027E-01
3R_26054602_SNP A C 0.08125 13 147 0.5548 5.4714990453821333E-01
3R_26054623_SNP T A 0.2252 34 117 0.06495 5.5438256688850086E-02
3R_26054625_SNP A T 0.2252 34 117 0.05391 4.5986156539936505E-02
3R_26054641_SNP T C 0.1 16 144 0.6072 5.9928504493785328E-01
3R_26054644_SNP T G 0.2338 36 118 0.08363 7.3635992553555754E-02
3R_26054649_SNP G A 0.09494 15 143 0.6359 6.2652721728640237E-01
3R_26054655_INS AA A 0.05128 8 148 0.8257 8.2646059604945332E-01
3R_26054656_SNP T G 0.06748 11 152 0.8248 8.2255149997799915E-01
3R_26054658_SNP G A 0.1739 28 133 0.3138 3.0472699693426475E-01
3R_26054695_SNP G A 0.4331 68 89 0.2831 2.7029592651326040E-01
3R_26054712_SNP T A 0.1125 18 142 0.7548 7.5130260370482360E-01
3R_26054736_DEL A AA 0.2041 30 117 0.04998 3.9006254039019667E-02
3R_26054796_SNP C G 0.1935 30 125 0.06611 5.7486848754493600E-02
3R_26054848_SNP C G 0.1895 29 124 0.9679 9.6676099739056909E-01
3R_26054849_SNP G A 0.0625 10 150 0.3335 3.2341709586850675E-01
3R_26054898_SNP G C 0.2 31 124 0.7724 7.6596591205183351E-01
3R_26054947_SNP T C 0.4276 65 87 0.3444 3.2621983308434988E-01
3R_26054962_SNP C G 0.1304 21 140 0.4658 4.5769899609005948E-01
3R_26055007_SNP G A 0.2244 35 121 0.3311 3.2266391626669499E-01
3R_26055035_INS CT C 0.07051 11 145 0.8261 8.2159149273784626E-01
3R_26055138_SNP A T 0.172 27 130 0.7483 7.4212440556911008E-01
3R_26055193_SNP G T 0.1753 27 127 0.576 5.6309738377434559E-01
3R_26055196_SNP T A 0.2829 43 109 0.9451 9.4457228390403680E-01
3R_26055205_SNP A C 0.08333 12 132 0.4411 4.4765920020317940E-01
3R_26055234_SNP C A 0.461 71 83 0.753 7.4790556358315663E-01
3R_26055430_SNP T G 0.1242 20 141 0.6041 5.9771359456051210E-01
3R_26055431_SNP G C 0.1227 20 143 0.6001 5.9529530548506693E-01
3R_26055432_SNP G A 0.06875 11 149 0.4263 4.1859356398799885E-01
3R_26055452_SNP T G 0.3856 59 94 0.8177 8.1124475409251851E-01
3R_26055456_SNP A G 0.4258 66 89 0.9167 9.1389410512555347E-01
3R_26055462_SNP C T 0.451 69 84 0.8062 7.9888644012476828E-01
3R_26055475_SNP C T 0.07317 12 152 0.7303 7.2758038550982373E-01
3R_26055553_SNP A T 0.07643 12 145 0.8547 8.5048591205571156E-01
3R_26055558_SNP C G 0.08642 14 148 0.722 7.1775510337961479E-01
3R_26055641_SNP G A 0.07547 12 147 0.4865 4.7614161946900313E-01
3R_26055642_SNP A C 0.08025 13 149 0.9959 9.9582239174909915E-01
3R_26055647_SNP A T 0.1146 18 139 0.9886 9.8822159604312376E-01
3R_26055665_SNP T C 0.1437 23 137 0.08031 7.3996818096973255E-02
3R_26055677_SNP G C 0.07547 12 147 0.7212 7.1658772374583879E-01
3R_26055793_SNP A C 0.1346 21 135 0.5554 5.5857070346667237E-01
3R_26055795_SNP A T 0.2338 36 118 0.2765 2.6938566867084424E-01
3R_26055842_SNP A G 0.0625 10 150 0.2917 2.8468808806037482E-01
3R_26055873_SNP T A 0.06918 11 148 0.1015 9.5707112631874813E-02
3R_26055879_DEL T TT 0.4452 65 81 0.9526 9.5126412457989395E-01
3R_26055881_SNP T A 0.07453 12 149 0.5427 5.3493796699246909E-01
3R_26056024_SNP A C 0.3397 53 103 0.2272 2.1441279837765814E-01
3R_26056055_SNP A G 0.05 8 152 0.2054 1.9919985018510933E-01
3R_26056100_INS GA G 0.08696 14 147 0.749 7.4511672387791439E-01
3R_26056101_SNP A G 0.2215 33 116 0.1783 1.6014097404608052E-01
3R_26056102_SNP G A 0.2252 34 117 0.2145 1.9765417046835865E-01
3R_26056105_SNP C G 0.2555 35 102 0.1413 1.1380562083793244E-01
3R_26056106_INS TCACACACGAT T 0.08075 13 148 0.9891 9.8901783222869666E-01
3R_26056107_INS TCACACACGATT T 0.2465 35 107 0.1215 1.0397539585827342E-01
3R_26056108_INS TACACACGATTT T 0.3723 51 86 0.7817 7.9075822363965997E-01
3R_26056118_INS C CTGCGTTTGAGC 0.1921 29 122 0.08451 7.3501484191393338E-02
3R_26056121_SNP A G 0.05556 9 153 0.5645 5.5818087537778760E-01
3R_26056123_SNP A G 0.366 56 97 0.51 4.9494649742128494E-01
3R_26056155_SNP A T 0.2273 35 119 0.3085 2.9187439638944168E-01
3R_26056171_SNP C T 0.1049 17 145 0.4508 4.4392821331063148E-01
3R_26056261_SNP C T 0.1835 29 129 0.9898 9.8957199405219232E-01
3R_26056320_SNP G A 0.1392 22 136 0.858 8.5469351540936800E-01
3R_26056333_SNP A G 0.05521 9 154 0.4764 4.7062317805129494E-01
3R_26056384_SNP G A 0.07742 12 143 0.5023 4.9070122611632205E-01
3R_26056417_SNP A C 0.2886 43 106 0.6744 6.6102648208278381E-01
3R_26056543_SNP T C 0.1867 28 122 0.4603 4.4524044399000295E-01
3R_26056545_SNP G A 0.4204 66 91 0.513 5.0432532630191118E-01
3R_26056548_SNP T C 0.2533 38 112 0.7687 7.6299670875622272E-01
3R_26056561_SNP A G 0.1006 16 143 0.5511 5.4598795314066373E-01
3R_26056669_SNP T G 0.1975 31 126 0.7698 7.6449500632264611E-01
3R_26056735_SNP C T 0.06918 11 148 0.5334 5.3492451656650675E-01
3R_26056752_SNP T G 0.09259 15 147 0.9711 9.7061251172585095E-01
3R_26056776_INS AA A 0.12 18 132 0.3008 2.8533517377512663E-01
3R_26056833_SNP C T 0.2346 38 124 0.6759 6.7130260923039176E-01
3R_26056886_SNP A G 0.1911 30 127 0.7747 7.6947351293262667E-01
3R_26056905_SNP A G 0.1962 31 127 0.612 6.0355674455055686E-01
3R_26057026_SNP A G 0.2215 33 116 0.7629 7.5189461445423966E-01
3R_26057127_SNP C G 0.07453 12 149 0.3409 3.6536783704677356E-01
3R_26057155_SNP T C 0.07362 12 151 0.04818 4.5295737753858915E-02
3R_26057175_SNP T C 0.1173 19 143 0.8486 8.4617725190124171E-01
3R_26057201_SNP G C 0.465 73 84 0.6384 6.3167901600473653E-01
3R_26057239_SNP G A 0.2756 43 113 0.6302 6.1911325784098459E-01
3R_26057283_SNP A C 0.07317 12 152 0.6035 5.9969417974025263E-01
3R_26057339_SNP A G 0.07407 12 150 0.9858 9.8563136593477818E-01
3R_26057354_DEL A AGCCATTCA 0.08025 13 149 0.546 5.3939014622736836E-01
3R_26057396_SNP T C 0.08917 14 143 0.5109 4.9992102467910726E-01
3R_26057402_SNP A C 0.09816 16 147 0.4171 4.1080946096090509E-01
3R_26057407_SNP T A 0.3618 55 97 0.7591 7.4946805122058524E-01
3R_26057417_SNP G A 0.141 22 134 0.3506 3.3751808004878303E-01
3R_26057430_SNP T A 0.06832 11 150 0.284 2.7617696415244630E-01
3R_26057471_DEL C CCATGCCCG 0.05521 9 154 0.9123 9.1127421173895917E-01
3R_26057482_SNP C A 0.06832 11 150 0.284 2.7617696415244630E-01
3R_26057507_SNP T C 0.5 76 76 0.6934 6.8707155597631764E-01
3R_26057549_SNP A C 0.1447 23 136 0.2755 2.6560856840018143E-01
3R_26057580_SNP G C 0.08075 13 148 0.09467 8.9537000146248658E-02
3R_26057598_SNP T A 0.05521 9 154 0.2293 2.2314303150133885E-01
3R_26057640_SNP A G 0.1603 25 131 0.7069 6.9837947036278347E-01
3R_26057641_SNP G C 0.06098 10 154 0.6381 6.3452692048770953E-01
3R_26057652_SNP C A 0.1572 25 134 0.8748 8.7214701514589921E-01
3R_26057723_SNP A C 0.1299 20 134 0.8699 8.7378913383276935E-01
3R_26057729_INS AGTTATGACTATACCCA T 0.1166 19 144 0.9713 9.7095786871569478E-01
3R_26057751_SNP A G 0.2516 40 119 0.9431 9.4192890710486943E-01
3R_26057757_SNP T C 0.2516 40 119 0.9731 9.7267102436576303E-01
3R_26057768_SNP A C 0.2353 36 117 0.1767 1.6357740995122305E-01
3R_26057775_SNP T A 0.1316 20 132 0.5967 5.8371123624727117E-01
3R_26057777_SNP T A 0.2866 45 112 0.8332 8.2925285190162779E-01
3R_26057925_SNP G T 0.1438 22 131 0.2351 2.1832621750871517E-01
3R_26057932_SNP A G 0.1429 23 138 0.8303 8.2750842503694089E-01
3R_26058012_SNP G A 0.3806 59 96 0.7312 7.2571381953178871E-01
3R_26058014_SNP G A 0.09877 16 146 0.3973 4.0122974123480326E-01
3R_26058016_SNP A G 0.2739 43 114 0.1404 1.2792727135979520E-01
3R_26058030_SNP T G 0.3871 60 95 0.856 8.5250668374948835E-01
3R_26058044_SNP G C 0.1709 27 131 0.2378 2.3189224939454411E-01
3R_26058045_SNP T C 0.2026 31 122 0.435 4.2055433833565725E-01
3R_26058055_SNP A G 0.1646 26 132 0.2316 2.2561657504295884E-01
3R_26058106_SNP G T 0.2848 45 113 0.8096 8.0515781096445327E-01
3R_26058150_SNP T G 0.1438 22 131 0.6329 6.2185981704091331E-01
3R_26058153_SNP A C 0.06289 10 149 0.9739 9.7344622006673975E-01
3R_26058164_DEL A ACAGAGA 0.09434 15 144 0.5705 5.6108342495793917E-01
3R_26058258_SNP A G 0.1091 18 147 0.6281 6.2542406627611646E-01
3R_26058295_DEL C CGAAAAC 0.0641 10 146 0.07076 6.7837066399031670E-02
3R_26058311_SNP C T 0.1364 21 133 0.2296 2.1632994706481301E-01
3R_26058359_SNP G A 0.09877 16 146 0.6407 6.3553271100209519E-01
3R_26058383_INS CC C 0.1176 18 135 0.9528 9.5453427008302827E-01
3R_26058395_SNP C T 0.225 36 124 0.8089 8.0575904053854708E-01
3R_26058487_SNP C T 0.1098 18 146 0.6186 6.1516222809256027E-01
3R_26058511_SNP T C 0.1019 16 141 0.9432 9.4202372667343326E-01
3R_26058658_SNP A T 0.09756 16 148 0.9611 9.6074637805517915E-01
3R_26058662_SNP T C 0.1562 25 135 0.7357 7.3166082525073217E-01
3R_26058700_SNP T G 0.46 69 81 0.5702 5.5328220883110801E-01
3R_26058702_SNP A G 0.4295 64 85 0.933 9.3047629102511265E-01
3R_26058744_SNP G A 0.06211 10 151 0.5265 5.2104751086079382E-01
3R_26058825_SNP C A 0.1392 22 136 0.9302 9.2893918757470018E-01
3R_26058831_SNP A G 0.2215 35 123 0.9721 9.7144414877447127E-01
3R_26058836_SNP A G 0.1465 23 134 0.5211 5.1081214972770939E-01
3R_26058918_SNP A C 0.1299 20 134 0.7591 7.5182784401667446E-01
3R_26058959_SNP A G 0.1634 25 128 0.4572 4.4389682392472718E-01
3R_26059025_SNP A C 0.4771 73 80 0.6262 6.1457096002153300E-01
3R_26059039_SNP T G 0.3618 55 97 0.9094 9.0633762827918873E-01
3R_26059052_SNP A C 0.172 27 130 0.7251 7.1808701028332900E-01
3R_26059073_SNP G A 0.1 16 144 0.2901 2.8225585354499816E-01
3R_26059076_SNP A G 0.06667 11 154 0.5148 5.1162618233765800E-01
3R_26059087_DEL G GAAAT 0.1136 15 117 0.2961 2.7418046959795428E-01
3R_26059092_DEL G GAAA 0.1387 19 118 0.4988 4.6929409093986829E-01
3R_26059099_DEL G GAAATAA 0.1169 18 136 0.5217 5.1615153619287191E-01
3R_26059114_SNP T C 0.2078 32 122 0.5206 5.1016103357794518E-01
3R_26059115_SNP T C 0.1227 20 143 0.7211 7.1787013600991756E-01
3R_26059120_SNP C G 0.2013 31 123 0.5065 4.9576229996488630E-01
3R_26059136_SNP A G 0.2792 43 111 0.2504 2.3693737661183945E-01
3R_26059149_SNP A G 0.2143 33 121 0.2034 1.8709598712457043E-01
3R_26059195_SNP C T 0.2436 38 118 0.3434 3.2792873863329286E-01
3R_26059208_SNP A C 0.3567 56 101 0.9902 9.8993088135534357E-01
3R_26059225_SNP T A 0.3459 55 104 0.5572 5.4851952160380324E-01
3R_26059238_SNP T A 0.3613 56 99 0.7615 7.5341369215597709E-01
3R_26059254_SNP A G 0.1847 29 128 0.2601 2.4784000239987058E-01
3R_26059318_SNP C T 0.1104 18 145 0.6917 6.9368369294532783E-01
3R_26059323_SNP A T 0.1795 28 128 0.7278 7.2002546413095958E-01
3R_26059329_SNP A G 0.1104 18 145 0.5408 5.4403288029300922E-01
3R_26059337_SNP G A 0.1519 24 134 0.6897 6.8312724069255215E-01
3R_26059347_INS ATACTCGATCATTCACTCACA A 0.1742 23 109 0.3448 4.0521169297899851E-01
3R_26059456_SNP A G 0.0559 9 152 0.8185 8.1500930781129199E-01
3R_26059507_SNP A G 0.1039 16 138 0.7389 7.3134800123975141E-01
3R_26059699_SNP A G 0.06832 11 150 0.5598 5.5400518931162357E-01
3R_26059869_SNP G T 0.06875 11 149 0.3571 3.4708092090161313E-01
3R_26059893_SNP C T 0.1384 22 137 0.8873 8.8480917541535087E-01
3R_26059969_SNP T A 0.4172 63 88 0.2336 2.1551183308552724E-01
3R_26059970_SNP T A 0.4345 63 82 0.1946 1.7575128829448572E-01
3R_26060004_INS A AA 0.363 49 86 0.2531 2.2404526157955218E-01
3R_26060102_SNP T G 0.3333 50 100 0.2041 1.8855937657336430E-01
3R_26060105_SNP G A 0.1519 24 134 0.7388 7.3246998422104259E-01
3R_26060145_DEL T TT 0.25 38 114 0.4782 4.6724101606988899E-01
3R_26060175_SNP T C 0.1037 17 147 0.5072 5.0727625037725832E-01
3R_26060187_SNP T A 0.3562 52 94 0.532 5.1121209316628946E-01
3R_26060238_SNP T C 0.1083 17 140 0.9563 9.5526083858598254E-01
3R_26060313_SNP A G 0.1111 18 144 0.8091 8.0608952535065703E-01
3R_26060348_SNP G T 0.1987 31 125 0.9674 9.6652455384031832E-01
3R_26060398_SNP G T 0.05625 9 151 0.7031 6.9673116846070804E-01
3R_26060414_SNP A G 0.05521 9 154 0.4156 4.0916003346380680E-01
3R_26060417_SNP G A 0.1304 21 140 0.8323 8.2906932608498274E-01
3R_26060420_SNP C T 0.05521 9 154 0.4156 4.0916003346380680E-01
3R_26060424_SNP A C 0.1776 27 125 0.4004 3.8425286651146950E-01
3R_26060500_SNP C T 0.3185 50 107 0.5664 5.6284023254083249E-01
3R_26060516_SNP T C 0.2115 33 123 0.6443 6.3370875924839321E-01
3R_26060519_SNP T C 0.1948 30 124 0.5664 5.5441289947621752E-01
3R_26060530_SNP T C 0.1974 30 122 0.5579 5.4425981625239472E-01
3R_26060546_SNP C T 0.1603 25 131 0.5911 5.7890691980956777E-01
3R_26060549_SNP A G 0.1037 17 147 0.3855 3.9021442890545466E-01
3R_26060552_SNP A G 0.2026 31 122 0.588 5.7702132785832494E-01
3R_26060562_SNP G A 0.4967 75 76 0.9114 9.1008884594268580E-01
3R_26060580_SNP C T 0.4161 62 87 0.926 9.2434457015718330E-01
3R_26060660_SNP T C 0.2222 34 119 0.8916 8.8832508444473168E-01
3R_26060673_SNP T C 0.1503 23 130 0.4243 4.0878144001222372E-01
3R_26060700_SNP A T 0.4865 72 76 0.9815 9.8089293737971595E-01
3R_26060768_INS ACATA A 0.3258 43 89 0.6351 6.4633857523611526E-01
3R_26060817_SNP T C 0.1358 22 140 0.4017 3.9750749543336816E-01
3R_26060839_SNP A G 0.05455 9 156 0.4112 4.0767010873939369E-01
3R_26060845_SNP A G 0.48 72 78 0.6635 6.4904318383052118E-01
3R_26060967_SNP T C 0.1097 17 138 0.8847 8.8133679534281317E-01
3R_26060971_SNP T A 0.1139 18 140 0.9517 9.5044372994346216E-01
3R_26060985_SNP T A 0.1699 26 127 0.6417 6.5147080031577831E-01
3R_26061000_SNP T A 0.05556 9 153 0.5305 5.2962200211738808E-01
3R_26061019_SNP A T 0.1824 29 130 0.7677 7.6217463451634493E-01
3R_26061020_SNP T C 0.06832 11 150 0.5559 5.5002382319560628E-01
3R_26061061_SNP C T 0.09375 15 145 0.8898 8.8852111560846436E-01
3R_26061063_SNP T C 0.1615 26 135 0.3067 2.9815369787453616E-01
3R_26061067_SNP G A 0.09375 15 145 0.5094 5.0291841273079663E-01
3R_26061081_SNP T G 0.1091 18 147 0.891 8.9018816766717856E-01
3R_26061093_SNP G T 0.2453 39 120 0.9856 9.8521659208401680E-01
3R_26061099_SNP T C 0.1887 30 129 0.6697 6.6263086313132535E-01
3R_26061111_SNP C A 0.1043 17 146 0.6562 6.5845431444805580E-01
3R_26061112_SNP T C 0.1677 27 134 0.794 7.9032571362357862E-01
3R_26061126_SNP C T 0.1615 26 135 0.7957 7.9196105268278449E-01
3R_26061161_SNP T C 0.1615 26 135 0.8779 8.7582922184643153E-01
3R_26061268_SNP A G 0.1375 22 138 0.3104 3.0014472363612454E-01
3R_26061284_SNP C G 0.1543 25 137 0.8631 8.6115506724769841E-01
3R_26061372_SNP T G 0.2452 38 117 0.6593 6.4804232919580751E-01
3R_26061405_SNP A C 0.2792 43 111 0.9376 9.3530670599844823E-01
3R_26061406_SNP G T 0.2745 42 111 0.85 8.4423406477164342E-01
3R_26061500_INS TT C 0.06707 11 153 0.4112 4.0636020395056360E-01
3R_26061644_SNP C G 0.183 28 125 0.5324 5.1899069346646987E-01
3R_26061671_SNP A G 0.183 28 125 0.5663 5.5333591539632287E-01
3R_26061732_SNP A G 0.06748 11 152 0.6207 6.1604332961956620E-01
3R_26061761_SNP T C 0.1266 20 138 0.8967 8.9478129393040318E-01
3R_26061835_SNP C T 0.07317 12 152 0.6302 6.2657642425157967E-01
3R_26061837_SNP T C 0.1835 29 129 0.4314 4.2385461797894597E-01
3R_26061853_SNP C T 0.07927 13 151 0.6075 6.0367969628043205E-01
3R_26061864_SNP G A 0.2839 44 111 0.6014 5.9325786583880391E-01
3R_26061892_SNP T C 0.2628 41 115 0.7868 7.8064738955356017E-01
3R_26061996_SNP T A 0.1 16 144 0.7555 7.5050765426108945E-01
3R_26062025_SNP T C 0.3608 57 101 0.8573 8.5435688360605178E-01
3R_26062041_SNP A T 0.2152 34 124 0.6894 6.8355643456492166E-01
3R_26062063_SNP T A 0.3312 52 105 0.6485 6.4205832899699522E-01
3R_26062107_SNP A G 0.2065 32 123 0.5688 5.6026701058985018E-01
3R_26062130_SNP T C 0.3484 54 101 0.5451 5.3460136432697858E-01
3R_26062174_SNP C A 0.09554 15 142 0.7174 7.1278886254492724E-01
3R_26062183_SNP G A 0.05521 9 154 0.8449 8.4320913553142574E-01
3R_26062283_DEL A AA 0.09524 14 133 0.5039 4.9630365144116639E-01
3R_26062332_SNP T C 0.05 8 152 0.4163 4.0654240948707232E-01
3R_26062382_SNP C G 0.2105 32 120 0.4218 4.1510496507003825E-01
3R_26062388_SNP G A 0.462 73 85 0.7197 7.1346842642367325E-01
3R_26062401_SNP A C 0.07407 12 150 0.8602 8.5807854072566192E-01
3R_26062461_SNP G A 0.3355 52 103 0.6376 6.2762983981342746E-01
3R_26062474_SNP A G 0.271 42 113 0.4932 4.8108025636239182E-01
3R_26062475_SNP A C 0.2581 40 115 0.3223 3.1246659953625577E-01
3R_26062489_SNP T G 0.2125 34 126 0.8206 8.2108619735694766E-01
3R_26062493_SNP C G 0.48 72 78 0.4269 4.1804885972639916E-01
3R_26062496_INS ATCAT A 0.2414 35 110 0.3257 3.0280345256101249E-01
3R_26062503_SNP A T 0.1656 25 126 0.8163 8.1347485761317173E-01
3R_26062571_SNP C G 0.1772 28 130 0.169 1.6313113821001979E-01
3R_26062685_SNP T C 0.1366 22 139 0.558 5.5026709096850668E-01
3R_26062686_SNP C T 0.2437 39 121 0.623 6.1546852847442124E-01
3R_26062695_SNP C G 0.1463 24 140 0.5687 5.6462436976269270E-01
3R_26062737_SNP A T 0.06135 10 153 0.969 9.6854144469362058E-01
3R_26062749_DEL T TT 0.08497 13 140 0.4977 4.8162049617268476E-01
3R_26062752_SNP G A 0.2418 37 116 0.732 7.2354026029325658E-01
3R_26062801_SNP G A 0.1039 16 138 0.6094 6.0081139376029480E-01
3R_26062811_SNP T C 0.08696 14 147 0.6099 6.1050405292178911E-01
3R_26062838_SNP A T 0.1883 29 125 0.3004 2.8628882081729612E-01
3R_26062839_SNP C G 0.1935 30 125 0.282 2.6940782521618445E-01
3R_26062854_SNP T C 0.2566 39 113 0.576 5.6271798067290724E-01
3R_26062857_SNP A C 0.07317 12 152 0.1279 1.2777616602257147E-01
3R_26062874_SNP C G 0.2692 42 114 0.2604 2.4783983139469379E-01
3R_26062875_SNP G A 0.271 42 113 0.2488 2.3533535275371709E-01
3R_26062884_SNP T C 0.06832 11 150 0.9529 9.5252646057502965E-01
3R_26062894_SNP G A 0.1187 19 141 0.5274 5.1851384604782214E-01
3R_26062930_DEL G GCA 0.1918 28 118 0.5286 5.1275762693921823E-01
3R_26062958_SNP C T 0.3548 55 100 0.1385 1.2767541895552859E-01
3R_26062964_SNP T C 0.0566 9 150 0.8692 8.6624473392116252E-01
3R_26062975_SNP A G 0.1313 21 139 0.1512 1.4379611525287106E-01
3R_26063004_SNP G C 0.461 71 83 0.7107 7.0153144091208919E-01
3R_26063014_SNP A G 0.1548 24 131 0.244 2.3008001137649914E-01
3R_26063023_SNP T A 0.3224 49 103 0.4717 4.5836594711116663E-01
3R_26063045_SNP T C 0.06135 10 153 0.9874 9.8731406167691660E-01
3R_26063067_SNP A G 0.06135 10 153 0.9874 9.8731406167691660E-01
3R_26063068_SNP A G 0.06173 10 152 0.9899 9.8978523341035518E-01
3R_26063082_SNP C T 0.1914 31 131 0.919 9.1825435012152468E-01
3R_26063085_SNP C T 0.1132 18 141 0.8256 8.2247403683119891E-01
3R_26063094_SNP A T 0.2562 41 119 0.778 7.7350082581893898E-01
3R_26063181_SNP C A 0.1375 22 138 0.4961 4.8826339518060091E-01
3R_26063195_DEL A AT 0.2303 35 117 0.6728 6.6401615226164179E-01
3R_26063222_SNP T A 0.07407 12 150 0.9657 9.6827045478070495E-01
3R_26063227_SNP A T 0.2903 45 110 0.6422 6.6259942011812289E-01
3R_26063232_SNP C T 0.3333 51 102 0.8934 8.8936566391403160E-01
3R_26063238_SNP A C 0.3397 53 103 0.8425 8.3795378363974171E-01
3R_26063241_SNP T A 0.09877 16 146 0.6439 6.3837370900087131E-01
3R_26063242_SNP C A 0.09317 15 146 0.5022 4.9455847382876950E-01
3R_26063271_SNP C A 0.3567 56 101 0.7442 7.3860696628644651E-01
3R_26063274_SNP C T 0.0559 9 152 0.3536 3.4503685195469125E-01
3R_26063279_SNP T A 0.05625 9 151 0.9319 9.3042196651370568E-01
3R_26063317_SNP G C 0.1656 26 131 0.2745 2.6578684614685522E-01
3R_26063320_SNP T A 0.1104 18 145 0.6694 6.6554844941338920E-01
3R_26063485_SNP A T 0.09816 16 147 0.5286 5.2335708248437407E-01
3R_26063488_SNP A T 0.09816 16 147 0.5286 5.2335708248437407E-01
3R_26063533_SNP T G 0.1104 18 145 0.2381 2.3289763675903030E-01
3R_26063569_SNP T C 0.06173 10 152 0.8742 8.7232646007270731E-01
3R_26063576_SNP G A 0.1895 29 124 0.9474 9.4612564086105433E-01
3R_26063583_DEL A ATGCTG 0.1528 22 122 0.3554 3.5001625501800560E-01
3R_26063680_SNP G A 0.4387 68 87 0.659 6.5238104029325639E-01
3R_26063732_SNP T C 0.08589 14 149 0.422 4.1620179953818903E-01
3R_26063765_SNP A C 0.3822 60 97 0.6784 6.6926844144110198E-01
3R_26063774_SNP G T 0.4641 71 82 0.9646 9.6329509207227337E-01
3R_26063776_DEL G GG 0.4101 57 82 0.7554 7.5620257997441154E-01
3R_26063953_SNP G T 0.2566 39 113 0.7996 7.9642791077755848E-01
3R_26063975_SNP A G 0.1118 18 143 0.7126 7.1068097765566884E-01
3R_26064027_SNP T G 0.4902 75 78 0.8572 8.5479917856255372E-01
3R_26064060_SNP G T 0.2273 35 119 0.994 9.9375262173353074E-01
3R_26064085_SNP G T 0.09615 15 141 0.9952 9.9505499053354107E-01
3R_26064160_SNP C T 0.4837 74 79 0.4358 4.1770313555784955E-01
3R_26064213_SNP T C 0.1154 18 138 0.7207 7.1335866745352328E-01
3R_26064217_SNP A C 0.2286 32 108 0.695 6.9511749654281307E-01
3R_26064247_SNP C G 0.3775 57 94 0.7679 7.6081368356864609E-01
3R_26064248_SNP A C 0.07975 13 150 0.8666 8.6499002742400921E-01
3R_26064249_SNP G A 0.07975 13 150 0.8666 8.6499002742400921E-01
3R_26064303_SNP C T 0.05521 9 154 0.3606 3.5406812669672405E-01
3R_26064362_SNP T C 0.1824 27 121 0.7048 7.1392648991120833E-01
3R_26064379_INS CGTGAGTAGC C 0.2027 30 118 0.8474 8.5186580806552525E-01
3R_26064411_DEL T TTTT 0.06918 11 148 0.5358 5.3054476052360200E-01
3R_26064428_SNP A T 0.06061 10 155 0.488 4.8465853091814270E-01
3R_26064461_SNP C A 0.4936 77 79 0.7201 7.1140517152097416E-01
3R_26064479_SNP C A 0.08589 14 149 0.6422 6.3845825422258473E-01
3R_26064529_SNP G A 0.1667 27 135 0.7208 7.2225869849263724E-01
3R_26064537_SNP T A 0.08 12 138 0.08719 1.0533686170291634E-01
3R_26065661_SNP T C 0.1439 20 119 0.9003 9.0247415154524280E-01
3R_26065679_SNP T A 0.0559 9 152 0.3891 3.8117097016957557E-01
3R_26065680_SNP G A 0.36 54 96 0.3511 3.3414423557801753E-01
3R_26065708_SNP A T 0.1962 31 127 0.7817 7.7747821006281226E-01
3R_26065717_SNP A T 0.1635 26 133 0.795 7.9069175265990466E-01
3R_26065719_SNP A T 0.2642 42 117 0.7884 7.8388796937017302E-01
3R_26065721_SNP G A 0.2642 42 117 0.7884 7.8388796937017302E-01
3R_26065722_INS AGCCAGATAAGA A 0.205 33 128 0.5839 5.7675086461634573E-01
3R_26065732_SNP C A 0.08025 13 149 0.8724 8.7055250040392562E-01
3R_26065752_DEL T TA 0.1582 25 133 0.7501 7.4421308399432895E-01
3R_26065766_SNP T A 0.1529 24 133 0.8447 8.4068214597996338E-01
3R_26065770_SNP T C 0.1625 26 134 0.7525 7.4801827358043704E-01
3R_26065772_SNP A G 0.1592 25 132 0.7804 7.7548437758020528E-01
3R_26065785_INS TAATTAT T 0.2194 34 121 0.9287 9.3123033315389470E-01
3R_26065786_SNP A G 0.1688 27 133 0.6795 6.7330029069820696E-01
3R_26065787_SNP A T 0.1688 27 133 0.6795 6.7330029069820696E-01
3R_26065788_DEL T TGATTT 0.1688 27 133 0.6795 6.7330029069820696E-01
3R_26065810_SNP C T 0.1709 27 131 0.6773 6.6927017292039093E-01
3R_26065812_SNP G A 0.1646 26 132 0.7634 7.5772724944126923E-01
3R_26065823_SNP T A 0.4516 70 85 0.5708 5.5870976110036374E-01
3R_26065828_SNP T G 0.3667 55 95 0.1836 1.6375988870444502E-01
3R_26065834_SNP T A 0.1 16 144 0.8684 8.6566889762154919E-01
3R_26065839_SNP A G 0.172 27 130 0.2945 2.8105798785861069E-01
3R_26065960_SNP G T 0.3478 56 105 0.8838 8.8161871279575665E-01
3R_26066010_DEL A AAA 0.09155 13 129 0.7361 7.2802521663131414E-01
3R_26066100_SNP G C 0.06875 11 149 0.5948 5.8682714872757780E-01
3R_26066147_SNP C G 0.1375 22 138 0.4477 4.4364763292613418E-01
3R_26066230_SNP A C 0.3056 44 100 0.9257 9.2888744274515134E-01
3R_26066253_SNP C A 0.08537 14 150 0.8019 7.9988145478202033E-01
3R_26066485_DEL TG T 0.0974 15 139 0.7049 6.9826015268817809E-01
3R_26066489_SNP T C 0.09615 15 141 0.7874 7.8604947300436079E-01
3R_26066620_SNP G A 0.2013 31 123 0.848 8.4238822358033139E-01
3R_26066712_SNP C T 0.1484 23 132 0.7562 7.4882810474312156E-01
3R_26066755_SNP T C 0.109 17 139 0.3765 3.6222360968909373E-01
3R_26066757_DEL T ATGA 0.109 17 139 0.3765 3.6222360968909373E-01
3R_26066815_SNP T C 0.3137 48 105 0.9896 9.8916760215766109E-01
3R_26066816_SNP A T 0.1772 28 130 0.6259 6.1740907959981528E-01
3R_26066861_INS AAA A 0.268 41 112 0.5715 5.6159655933002717E-01
3R_26066876_SNP T C 0.1125 18 142 0.08998 8.3437335893933096E-02
3R_26066880_SNP C T 0.4156 64 90 0.4859 4.6982018669600489E-01
3R_26066962_SNP T C 0.08696 14 147 0.9944 9.9426827890996494E-01
3R_26066981_SNP A C 0.09317 15 146 0.9541 9.5329283283639321E-01
3R_26067136_SNP A C 0.08125 13 147 0.0376 3.3800865296758353E-02
3R_26067188_SNP A G 0.1366 22 139 0.8424 8.4128307172874628E-01
3R_26067211_SNP A C 0.07407 12 150 0.8533 8.5118509721425162E-01
3R_26067251_SNP G T 0.3419 53 102 0.9943 9.9405040400637878E-01
3R_26067252_SNP T C 0.1572 25 134 0.9932 9.9307577507144529E-01
3R_26067256_SNP A C 0.07927 13 151 0.8547 8.5322203921987649E-01
3R_26067358_SNP G T 0.3907 59 92 0.515 5.0181154316288179E-01
3R_26067361_SNP G A 0.4605 70 82 0.697 6.8700411517919591E-01
3R_26067423_SNP A G 0.351 53 98 0.9561 9.5425761299798117E-01
3R_26067448_SNP T C 0.08125 13 147 0.3523 3.4257877460315656E-01
3R_26067457_SNP T C 0.3007 46 107 0.8482 8.4170147243021165E-01
3R_26067466_SNP C T 0.2089 33 125 0.09002 8.1767948009603852E-02
3R_26067517_SNP G A 0.08974 14 142 0.7916 7.8645954055921807E-01
3R_26067577_SNP G A 0.349 52 97 0.8366 8.3243143697942101E-01
3R_26067612_SNP G A 0.1187 19 141 0.1027 9.5285800552671218E-02
3R_26067630_INS TTAT T 0.05 8 152 0.8882 8.8667271206167275E-01
3R_26067677_SNP T C 0.1118 18 143 0.2922 2.8301293224217305E-01
3R_26067691_SNP T C 0.2027 30 118 0.5881 5.7406046783366538E-01
3R_26067781_SNP A C 0.1159 19 145 0.75 7.4771695801255234E-01
3R_26067791_SNP T C 0.3355 52 103 0.3887 3.7688483022604669E-01
3R_26067792_SNP G C 0.06748 11 152 0.9722 9.7185023266423431E-01
3R_26067808_SNP A G 0.1159 19 145 0.7373 7.3453817817529921E-01
3R_26067821_DEL G GCTTCAAG 0.24 36 114 0.9712 9.7073180474920873E-01
3R_26067856_SNP C T 0.3467 52 98 0.4121 4.1239228322481192E-01
3R_26067919_SNP A T 0.4774 74 81 0.6344 6.2549394091923904E-01
3R_26067988_SNP C T 0.391 61 95 0.9942 9.9406052054835836E-01
3R_26067991_SNP T C 0.06135 10 153 0.1326 1.2824734290405082E-01
3R_26068033_SNP A C 0.1019 16 141 0.963 9.6238689048774084E-01
3R_26068039_SNP A C 0.1161 18 137 0.9709 9.7018494622485529E-01
3R_26068087_SNP C T 0.2774 43 112 0.8683 8.6561938263923921E-01
3R_26068135_SNP A C 0.2562 41 119 0.07749 7.1434999424839551E-02
3R_26068171_SNP T C 0.4934 75 77 0.53 5.1712164500454616E-01
3R_26068179_SNP T A 0.1656 27 136 0.6632 6.5937771282777313E-01
3R_26068186_SNP G T 0.3397 53 103 0.9334 9.3187676290003019E-01
3R_26068189_SNP A G 0.4323 67 88 0.1896 1.7822291031026283E-01
3R_26068204_SNP A C 0.3377 52 102 0.9419 9.4015000604428978E-01
3R_26068206_SNP C T 0.3268 50 103 0.9713 9.7039702146734752E-01
3R_26068208_SNP T A 0.3419 53 102 0.9158 9.1362360186482361E-01
3R_26068209_SNP T A 0.3355 52 103 0.9052 9.0270129035685587E-01
3R_26068212_SNP A G 0.3268 50 103 0.9186 9.1687488589668142E-01
3R_26068231_SNP G A 0.07006 11 146 0.007816 6.2066788889825015E-03
3R_26068244_SNP T A 0.4967 75 76 0.5807 5.6778737954976499E-01
3R_26068301_SNP A T 0.0679 11 151 0.4284 4.2225352532170080E-01
3R_26068322_SNP A G 0.1709 27 131 0.6345 6.2837481800577355E-01
3R_26068370_SNP G A 0.05096 8 149 0.8994 8.9811543518582326E-01
3R_26068388_SNP A G 0.08805 14 145 0.0135 1.1789583749024392E-02
3R_26068398_SNP T A 0.443 70 88 0.3813 3.6841987105622653E-01
3R_26068422_SNP C A 0.09317 15 146 0.009613 8.4011979249612734E-03
3R_26068476_SNP T C 0.1125 18 142 0.3296 3.1894592083817608E-01
3R_26068611_SNP A G 0.3312 51 103 0.6318 6.2036888568657744E-01
3R_26068686_SNP G C 0.1935 30 125 0.6488 6.4072398837868594E-01
3R_26068716_SNP T C 0.2143 33 121 0.67 6.6051165646338128E-01
3R_26068776_SNP T A 0.2051 32 124 0.9732 9.7238213908011095E-01
3R_26068788_SNP A G 0.05521 9 154 0.6129 6.0852000280257412E-01
3R_26068803_SNP T C 0.3841 58 93 0.637 6.2871125515240989E-01
3R_26068824_SNP T C 0.06135 10 153 0.04394 4.1213573573027233E-02
3R_26068836_SNP T G 0.1062 17 143 0.07501 6.9212487464573383E-02
3R_26068952_SNP A C 0.2452 38 117 0.395 3.8509904553874152E-01
3R_26068963_SNP A G 0.25 39 117 0.3355 3.2704882819458647E-01
3R_26069061_SNP C G 0.1625 26 134 0.4055 4.2536807348663797E-01
3R_26069111_SNP A C 0.4392 65 83 0.5784 5.6490043638892851E-01
3R_26069484_SNP T A 0.3158 48 104 0.7338 7.2481061929074486E-01
3R_26069516_SNP C T 0.3467 52 98 0.8112 8.0418069043078555E-01
3R_26069532_SNP T A 0.2973 44 104 0.7322 7.1984728700696832E-01
3R_26069558_SNP T G 0.06061 10 155 0.9502 9.4977590418342395E-01
3R_26069602_SNP C T 0.09756 16 148 0.2112 2.0642281105621896E-01
3R_26069643_SNP A T 0.1667 26 130 0.7361 7.3181575191520132E-01
3R_26069646_SNP C G 0.1667 26 130 0.7361 7.3181575191520132E-01
3R_26069647_SNP A G 0.08696 14 147 0.4903 4.8262104604145850E-01
3R_26069648_SNP A G 0.3907 59 92 0.9726 9.7158524983958272E-01
3R_26069649_SNP A T 0.1613 25 130 0.5838 5.7782082298572723E-01
3R_26069651_SNP G A 0.4225 60 82 0.8913 8.8419151667327633E-01
3R_26069656_SNP G A 0.08025 13 149 0.4575 4.5071603263797932E-01
3R_26069672_SNP T G 0.4379 67 86 0.7505 7.4291563621896728E-01
3R_26069691_SNP A T 0.1195 19 140 0.2079 1.9720298816230664E-01
3R_26069692_SNP A C 0.3355 51 101 0.7116 7.0139059326347386E-01
3R_26069693_INS AT A 0.1146 18 139 0.3348 3.2366134619662179E-01
3R_26069695_INS TCAATAAATATC T 0.1933 29 121 0.5055 4.8847791567355570E-01
3R_26069700_SNP T C 0.1623 25 129 0.6958 6.8880628452195414E-01
3R_26069754_SNP A G 0.1429 23 138 0.6381 6.3263020875779519E-01
3R_26069765_SNP C T 0.2102 33 124 0.6471 6.4048121371770872E-01
3R_26069767_SNP C T 0.4934 75 77 0.9978 9.9776087173978167E-01
3R_26069813_SNP A G 0.0559 9 152 0.8865 8.8432391578845071E-01
3R_26069839_SNP G C 0.06211 10 151 0.8352 8.3234394736072570E-01
3R_26069846_SNP T C 0.2089 33 125 0.5484 5.4112759004492283E-01
3R_26069867_SNP C A 0.1988 32 129 0.9466 9.4590552055686417E-01
3R_26069873_SNP G A 0.4726 69 77 0.9406 9.3807039548582749E-01
3R_26069912_SNP A G 0.2581 40 115 0.444 4.3290771511352166E-01
3R_26069915_SNP A G 0.1069 17 142 0.6339 6.2638087305145773E-01
3R_26069921_SNP T G 0.4362 65 84 0.5564 5.4054494959653154E-01
3R_26069924_SNP T C 0.44 66 84 0.5495 5.3476193014178297E-01
3R_26069951_SNP A G 0.2115 33 123 0.6676 6.6035973319891794E-01
3R_26069990_SNP A G 0.2353 36 117 0.5824 5.7054534834212478E-01
3R_26069993_SNP G A 0.3158 48 104 0.916 9.1297874282094271E-01
3R_26070002_SNP T C 0.1842 28 124 0.6211 6.1151869378267731E-01
3R_26070011_SNP C T 0.2252 34 117 0.2779 2.6008411893985550E-01
3R_26070023_SNP T G 0.06135 10 153 0.2852 2.7892853538360829E-01
3R_26070032_SNP T G 0.2 31 124 0.6079 5.9614871644381018E-01
3R_26070068_SNP T G 0.1711 26 126 0.7368 7.3266436131418611E-01
3R_26070080_SNP T G 0.473 70 78 0.6947 6.8083326451869275E-01
3R_26070102_SNP G A 0.1494 23 131 0.8841 8.8164620628661794E-01
3R_26070113_SNP C G 0.4965 71 72 0.08358 7.6339866027640133E-02
3R_26070116_SNP G A 0.5 73 73 0.04042 3.3790690153395725E-02
3R_26070136_SNP A G 0.1795 28 128 0.9322 9.3054386539389178E-01
3R_26070149_SNP A G 0.1053 16 136 0.6256 6.1678749593085325E-01
3R_26070170_SNP A G 0.1722 26 125 0.415 3.9737305792864241E-01
3R_26070190_SNP A G 0.08075 13 148 0.8778 8.7573379216979330E-01
3R_26070203_SNP C G 0.08125 13 147 0.5658 5.6035285648523692E-01
3R_26070242_SNP A G 0.1667 26 130 0.6 5.9116342283738366E-01
3R_26070248_SNP T C 0.2102 33 124 0.3235 3.2045620897390203E-01
3R_26070275_SNP T C 0.2039 31 121 0.6841 6.7388876377601614E-01
3R_26070297_SNP C T 0.2905 43 105 0.5096 4.9006521187587904E-01
3R_26070383_SNP C A 0.07879 13 152 0.7496 7.4774521079931722E-01
3R_26070389_SNP A G 0.06832 11 150 0.6392 6.4055691685055938E-01
3R_26070407_SNP A C 0.07547 12 147 0.8574 8.5438439198655947E-01
3R_26070415_SNP A C 0.07453 12 149 0.7242 7.1983751751028624E-01
3R_26070435_SNP T A 0.1076 17 141 0.2726 2.6129563208424489E-01
3R_26070444_SNP T C 0.1013 16 142 0.6104 6.0103421116341638E-01
3R_26070480_SNP A C 0.07407 12 150 0.7169 7.1247321144283893E-01
3R_26070513_DEL T TGGAGAAT 0.1409 21 128 0.8693 8.6505050021546814E-01
3R_26070610_SNP G A 0.2857 44 110 0.2634 2.5225560208795483E-01
3R_26070617_SNP T A 0.06667 11 154 0.6438 6.4121639092263338E-01
3R_26070618_SNP G A 0.4694 69 78 0.6057 5.8802866598265835E-01
3R_26070619_SNP A G 0.3041 45 103 0.4362 4.1540432786996262E-01
3R_26070670_SNP A T 0.1447 23 136 0.7819 7.7842939968476810E-01
3R_26070678_SNP A T 0.07407 12 150 0.7877 7.8483329337203811E-01
3R_26070684_SNP G A 0.2568 38 110 0.7544 7.4442247357220848E-01
3R_26070728_SNP A C 0.125 20 140 0.5767 5.6878107666327771E-01
3R_26070741_SNP G T 0.06173 10 152 0.9292 9.2814855193298718E-01
3R_26070743_SNP A G 0.2252 34 117 0.9818 9.8114000059321171E-01
3R_26070747_SNP A G 0.07407 12 150 0.8961 8.9451755697190283E-01
3R_26070762_DEL A GCATACGTAT 0.3691 55 94 0.9986 9.9854670813361712E-01
3R_26070828_SNP T C 0.3377 51 100 0.489 4.7278351667771179E-01
3R_26070843_SNP A T 0.4091 63 91 0.3687 3.5231180355867164E-01
3R_26070850_SNP T A 0.09259 15 147 0.7606 7.5707779255521190E-01
3R_26070856_SNP T A 0.2994 47 110 0.5261 5.1515506373428888E-01
3R_26070883_SNP C G 0.4065 63 92 0.3648 3.4785643229413343E-01
3R_26070892_SNP C G 0.07362 12 151 0.7613 7.5819764588467109E-01
3R_26070918_SNP T C 0.2152 34 124 0.7424 7.4270343138102701E-01
3R_26070920_INS TGTGG T 0.09032 14 141 0.4371 4.2985067202620220E-01
3R_26070924_SNP A G 0.118 19 142 0.3544 3.4515750850852556E-01
3R_26070926_SNP G T 0.1132 18 141 0.8912 8.8882740629128876E-01
3R_26070928_DEL T TTA 0.1242 20 141 0.9315 9.3024919794817329E-01
3R_26070933_SNP A T 0.471 73 82 0.3243 3.0841864561946308E-01
3R_26070935_SNP G A 0.471 73 82 0.3712 3.5688118435187310E-01
3R_26070949_SNP A C 0.1235 20 142 0.3389 3.3109430104255144E-01
3R_26070971_DEL G AGAGATT 0.1195 19 140 0.8826 8.8032445917238566E-01
3R_26070991_SNP A G 0.3082 49 110 0.4341 4.2503119541705103E-01
3R_26071000_INS A AA 0.3161 49 106 0.5206 5.0978916051711609E-01
3R_26071009_SNP G T 0.329 51 104 0.4493 4.3593972023333372E-01
3R_26071012_SNP G C 0.3312 52 105 0.4711 4.6042477150584038E-01
3R_26071018_SNP C T 0.06748 11 152 0.1144 1.1088256325823620E-01
3R_26071022_SNP T A 0.271 42 113 0.6034 6.0002397455966805E-01
3R_26071033_SNP T G 0.189 31 133 0.4818 4.7712399393104099E-01
3R_26071101_SNP T G 0.1824 29 130 0.6807 6.7357755233982763E-01
3R_26071117_SNP T G 0.1118 18 143 0.9387 9.3790755371606049E-01
3R_26071140_SNP C T 0.08333 13 143 0.1531 1.4292435689339389E-01
3R_26071147_SNP T A 0.3822 60 97 0.6132 6.0292896392415729E-01
3R_26071164_SNP G T 0.175 28 132 0.5102 5.0284502613380044E-01
3R_26071178_SNP G C 0.125 20 140 0.3582 3.4870625683042755E-01
3R_26071185_SNP A G 0.06135 10 153 0.226 2.2052672327519196E-01
3R_26071226_DEL A AA 0.1513 23 129 0.9358 9.3360307973447076E-01
3R_26071233_SNP G T 0.1472 24 139 0.4096 4.0326873898002180E-01
3R_26071235_SNP A T 0.1534 25 138 0.4127 4.0831058672171483E-01
3R_26071254_SNP A G 0.1859 29 127 0.8217 8.1605786151456905E-01
3R_26071299_SNP T G 0.1871 29 126 0.705 6.9737980088317264E-01
3R_26071309_SNP T C 0.2293 36 121 0.5355 5.2666296171907889E-01
3R_26071350_SNP G T 0.1266 20 138 0.8731 8.6991633950298042E-01
3R_26071359_SNP T C 0.1812 29 131 0.03624 3.2418610639983969E-02
3R_26071377_SNP A G 0.3782 59 97 0.2207 2.0679343323594557E-01
3R_26071473_SNP A G 0.2039 31 121 0.1385 1.3055293912488164E-01
3R_26071485_SNP A G 0.07362 12 151 0.9015 9.0028864402966169E-01
3R_26071487_SNP T C 0.3831 59 95 0.3044 2.8824964905466555E-01
3R_26071490_SNP G T 0.2323 36 119 0.5801 5.6889169653751925E-01
3R_26071530_SNP A G 0.4286 66 88 0.4105 3.9173014326365341E-01
3R_26071545_SNP T G 0.1667 27 135 0.2786 2.7216593983514881E-01
3R_26071547_SNP A G 0.3442 53 101 0.5555 5.4185830208931285E-01
3R_26071578_SNP T C 0.2013 32 127 0.02316 2.0503485925562601E-02
3R_26071602_SNP A T 0.36 54 96 0.2867 2.6271733206645942E-01
3R_26071613_SNP T C 0.118 19 142 0.4892 4.8209224887681756E-01
3R_26071617_SNP A G 0.2452 38 117 0.5786 5.7747195912280969E-01
3R_26071623_SNP T C 0.268 41 112 0.4165 4.0231722467458786E-01
3R_26071755_SNP T G 0.3067 46 104 0.1146 1.0057880378799355E-01
3R_26071841_SNP T A 0.1677 27 134 0.9334 9.3258075730747181E-01
3R_26071862_SNP C T 0.3882 59 93 0.2702 2.5116610140506301E-01
3R_26071889_SNP T C 0.1914 31 131 0.2552 2.4768642114166317E-01
3R_26071897_SNP A T 0.1835 29 129 0.2923 2.8342225128338694E-01
3R_26071939_SNP A G 0.06748 11 152 0.7818 7.7951608990177712E-01
3R_26071941_SNP C T 0.0679 11 151 0.7861 7.8326304886895848E-01
3R_26071947_SNP T C 0.366 56 97 0.1068 9.4567075995459660E-02
3R_26071948_SNP T C 0.1835 29 129 0.6102 6.0344289729693878E-01
3R_26071956_SNP T C 0.06748 11 152 0.7818 7.7951608990177712E-01
3R_26071981_SNP C A 0.0559 9 152 0.8919 8.9063112388100374E-01
3R_26071986_DEL CACCTTGTATTAGTTATGCA T 0.3245 49 102 0.7942 7.8620170090662822E-01
3R_26072027_SNP G A 0.08333 12 132 0.03035 2.7149782585221993E-02
3R_26072048_SNP A C 0.3052 47 107 0.6708 6.6246347508134562E-01
3R_26072065_SNP G A 0.07317 12 152 0.8133 8.1152542983444464E-01
3R_26072079_DEL T TGATGTCATTATTGGATAATCGCTTGA 0.4351 67 87 0.8192 8.1364237370081627E-01
3R_26072126_SNP A T 0.3871 60 95 0.5623 5.5042146839088812E-01
3R_26072129_SNP A T 0.2166 34 123 0.6627 6.5485589678588418E-01
3R_26072167_SNP A T 0.4605 70 82 0.5113 4.9571914180792931E-01
3R_26072179_SNP C T 0.4641 71 82 0.8626 8.5889376658013206E-01
3R_26072188_SNP T C 0.2745 42 111 0.3816 3.6410915681783618E-01
3R_26072203_SNP C T 0.1069 17 142 0.1206 1.1582306412152332E-01
3R_26072301_SNP A G 0.2968 46 109 0.5428 5.3103671314462653E-01
3R_26072365_SNP T G 0.1242 20 141 0.6573 6.5248075590093024E-01
3R_26072416_SNP C A 0.3117 48 106 0.2597 2.4497691248410980E-01
3R_26072417_SNP C A 0.3072 47 106 0.3213 3.0619951018653779E-01
3R_26072419_SNP T A 0.3137 48 105 0.2456 2.3556693369844972E-01
3R_26072436_SNP A G 0.2318 35 116 0.4847 4.7310539903136772E-01
3R_26072478_SNP G A 0.1806 28 127 0.8936 8.9087893571882582E-01
3R_26072480_SNP A C 0.1795 28 128 0.6114 6.1451105274041784E-01
3R_26072519_SNP T A 0.4575 70 83 0.726 7.1641828256292062E-01
3R_26072521_SNP C G 0.1753 27 127 0.8517 8.4669770328542859E-01
3R_26072551_SNP G C 0.0679 11 151 0.1419 1.3595966809927129E-01
3R_26072556_SNP G T 0.1558 24 130 0.8315 8.2720719699331691E-01
3R_26072597_SNP G T 0.1 16 144 0.6322 6.2696645824441766E-01
3R_26072660_INS TCCTAACCA T 0.07407 12 150 0.6065 6.0057994948740789E-01
3R_26072662_DEL A ATGGTT 0.07407 12 150 0.6065 6.0057994948740789E-01
3R_26072680_SNP G C 0.1579 24 128 0.8286 8.2484783648173865E-01
3R_26072681_SNP G T 0.05455 9 156 0.8141 8.1267477476583561E-01
3R_26072690_SNP A C 0.06832 11 150 0.684 6.7835224983842746E-01
3R_26072702_SNP A G 0.3922 60 93 0.03452 2.9169391102519100E-02
3R_26072705_SNP A G 0.3841 58 93 0.0349 2.8635878450186166E-02
3R_26072733_SNP C T 0.07453 12 149 0.6257 6.2066945192373024E-01
3R_26072736_SNP T G 0.3816 58 94 0.1277 1.1504656107074029E-01
3R_26072737_SNP A G 0.1987 31 125 0.8702 8.6694070539849299E-01
3R_26072778_SNP A G 0.3224 49 103 0.5573 5.4215849234356805E-01
3R_26072791_SNP C A 0.2767 44 115 0.151 1.4156395895372365E-01
3R_26072793_SNP T A 0.2767 44 115 0.151 1.4156395895372365E-01
3R_26072892_DEL G AA 0.1895 29 124 0.1039 9.2421847731566253E-02
3R_26072894_SNP G A 0.2857 42 105 0.6094 5.9526768624612147E-01
3R_26072955_DEL T TC 0.09317 15 146 0.4406 4.3681657248449679E-01
3R_26072970_SNP T A 0.1818 28 126 0.07458 6.6798460112019481E-02
3R_26073118_SNP T C 0.09375 15 145 0.8194 8.1683878692522305E-01
3R_26073119_SNP C T 0.1 16 144 0.9258 9.2437910660709555E-01
3R_26073127_SNP T A 0.09375 15 145 0.5831 5.7985257197599271E-01
3R_26073147_SNP T G 0.1875 30 130 0.04809 4.3432446052277071E-02
3R_26073149_SNP C T 0.1006 16 143 0.9526 9.5147824450635532E-01
3R_26073190_SNP G T 0.08696 14 147 0.897 8.9507183286839320E-01
3R_26073192_INS TAAAA T 0.08696 14 147 0.9126 9.1131554253100677E-01
3R_26073202_SNP T C 0.1854 28 123 0.1733 1.5811488915377314E-01
3R_26073203_SNP G A 0.2092 32 121 0.1583 1.4544550739993456E-01
3R_26073232_SNP G C 0.1603 25 131 0.07424 6.6161106540997050E-02
3R_26073238_SNP T C 0.1988 32 129 0.06938 6.4216585655615541E-02
3R_26073285_SNP T C 0.4172 63 88 0.5776 5.6270342203439072E-01
3R_26073297_SNP G T 0.3464 53 100 0.4992 4.8549745492551744E-01
3R_26073401_SNP G A 0.2222 34 119 0.4717 4.5731592483590433E-01
3R_26073450_SNP T C 0.06173 10 152 0.451 4.4408331493343256E-01
3R_26073545_SNP G A 0.3846 60 96 0.664 6.5404193746685935E-01
3R_26073594_SNP G C 0.4897 71 74 0.507 4.8949011031725753E-01
3R_26073608_SNP T C 0.4631 69 80 0.6543 6.3973372249056881E-01
3R_26073611_SNP A G 0.4631 69 80 0.6543 6.3973372249056881E-01
3R_26073636_SNP T A 0.06135 10 153 0.2818 2.7591364960006004E-01
3R_26073640_SNP A G 0.4805 74 80 0.8088 8.0345053106657716E-01
3R_26073675_SNP C T 0.1854 28 123 0.529 5.4047602570461917E-01
3R_26073681_SNP C T 0.0625 10 150 0.9592 9.5836734785347344E-01
3R_26073788_SNP T C 0.07407 12 150 0.6117 6.0586587182971252E-01
3R_26073802_SNP C G 0.172 27 130 0.2053 1.9450242262198825E-01
3R_26073830_SNP C T 0.1097 17 138 0.5184 5.0491250165275292E-01
3R_26073841_SNP A G 0.205 33 128 0.3194 3.1131928742712700E-01
3R_26073865_SNP C A 0.2038 32 125 0.645 6.3549408433221932E-01
3R_26073866_SNP T A 0.2051 32 124 0.6664 6.5697948933039185E-01
3R_26073906_SNP T C 0.1375 22 138 0.4382 4.2873779362916675E-01
3R_26073925_SNP T C 0.449 66 81 0.6345 6.2045264792042221E-01
3R_26073935_SNP A G 0.3469 51 96 0.3442 3.2669327473207865E-01
3R_26073937_SNP T C 0.1923 30 126 0.4459 4.3152026035332325E-01
3R_26073945_SNP A T 0.1325 20 131 0.2598 2.4315687309839396E-01
3R_26073998_SNP A T 0.1226 19 136 0.1955 1.8254781777544160E-01
3R_26073999_SNP A T 0.129 20 135 0.2293 2.1570464944617385E-01
3R_26074001_SNP A T 0.1299 20 134 0.2358 2.2089436726811074E-01
3R_26074002_SNP A G 0.129 20 135 0.2116 1.9989613245202809E-01
3R_26074004_DEL T TGTCTTCGAAAAGTCCACTTA 0.1218 19 137 0.235 2.2278402220438742E-01
3R_26074027_SNP T C 0.1226 19 136 0.1935 1.8045828496282212E-01
3R_26074028_SNP C A 0.2067 31 119 0.5663 5.5218618974195610E-01
3R_26074029_DEL A AG 0.1218 19 137 0.195 1.8328436811462301E-01
3R_26074048_SNP T A 0.2171 33 119 0.5097 4.9784091671244357E-01
3R_26074060_SNP C A 0.4648 66 76 0.7319 7.1985410060197808E-01
3R_26074070_SNP C T 0.449 66 81 0.716 7.0448246651886970E-01
3R_26074082_SNP T C 0.121 19 138 0.1822 1.7217692480355373E-01
3R_26074084_DEL G ATTAC 0.1613 25 130 0.4363 4.2433038272572521E-01
3R_26074090_SNP A C 0.1677 26 129 0.3903 3.7760334851881494E-01
3R_26074102_SNP C A 0.2781 42 109 0.9813 9.8073707857483150E-01
3R_26074104_SNP A T 0.457 69 82 0.5376 5.2344161538704892E-01
3R_26074108_SNP G A 0.2171 33 119 0.8054 7.9884072850589016E-01
3R_26074112_SNP T G 0.255 38 111 0.9135 9.1187985223459267E-01
3R_26074120_SNP A G 0.2614 40 113 0.8977 8.9395909466946100E-01
3R_26074125_SNP T C 0.2839 44 111 0.9871 9.8671683587289349E-01
3R_26074126_SNP T G 0.2857 44 110 0.9964 9.9621805295579968E-01
3R_26074167_SNP G C 0.2171 33 119 0.4568 4.4355237715806972E-01
3R_26074175_SNP A G 0.0679 11 151 0.9345 9.3391492827485822E-01
3R_26074178_SNP G T 0.4933 74 76 0.7288 7.1833634377675981E-01
3R_26074182_SNP C T 0.2157 33 120 0.7231 7.1514522235238620E-01
3R_26074187_INS TTTT T 0.2703 40 108 0.9275 9.2446683314386691E-01
3R_26074190_SNP T C 0.2987 46 108 0.8848 8.8107778838160888E-01
3R_26074197_SNP T C 0.4768 72 79 0.9106 9.0671251875662384E-01
3R_26074203_INS AA A 0.2953 44 105 0.862 8.6473771170152647E-01
3R_26074206_SNP T C 0.1392 22 136 0.5547 5.4426553743806150E-01
3R_26074207_SNP G A 0.298 45 106 0.8458 8.3928866681735603E-01
3R_26074212_SNP A T 0.2867 43 107 0.841 8.3478536290667038E-01
3R_26074213_SNP C G 0.1346 21 135 0.5224 5.0874979117644348E-01
3R_26074221_SNP A T 0.2819 42 107 0.9854 9.8489684152291523E-01
3R_26074222_INS AGGG A 0.2973 44 104 0.8295 8.3365250520929046E-01
3R_26074224_SNP G A 0.1373 21 132 0.5407 5.2818445763771626E-01
3R_26074227_SNP T C 0.1364 21 133 0.3674 3.5430113983535672E-01
3R_26074235_SNP T G 0.4101 57 82 0.8692 8.7274445642271969E-01
3R_26074243_SNP G T 0.06832 11 150 0.601 5.9391933711416578E-01
3R_26074246_INS CATATTAAGACT C 0.07975 13 150 0.6107 6.0598663748997339E-01
3R_26074254_SNP A T 0.07742 12 143 0.6608 6.5430954739017833E-01
3R_26074255_SNP A C 0.2051 32 124 0.2698 2.5761139516390452E-01
3R_26074259_MNP AAT TTC 0.07975 13 150 0.6107 6.0598663748997339E-01
3R_26074263_SNP T G 0.08025 13 149 0.6069 6.0111556498666174E-01
3R_26074265_SNP G A 0.07407 12 150 0.6381 6.3266155574149185E-01
3R_26074266_SNP T A 0.07407 12 150 0.5881 5.8199669158589473E-01
3R_26074268_SNP T C 0.08176 13 146 0.5823 5.7445313983023316E-01
3R_26074270_SNP G C 0.08176 13 146 0.5823 5.7445313983023316E-01
3R_26074271_SNP A T 0.08228 13 145 0.6041 5.9764147415257574E-01
3R_26074280_INS TTTCC T 0.07927 13 151 0.606 6.0232526528212338E-01
3R_26074282_SNP G A 0.07362 12 151 0.9042 9.0359862579745143E-01
3R_26074286_INS TCCCT T 0.06832 11 150 0.9563 9.5573237328742700E-01
3R_26074293_SNP T C 0.05556 9 153 0.8389 8.3629445052271256E-01
3R_26074320_SNP A G 0.1069 17 142 0.2836 2.7353667624353739E-01
3R_26074322_INS AA A 0.3655 53 92 0.2588 2.3740375143977488E-01
3R_26074422_SNP T C 0.2013 31 123 0.2357 2.2233355749409678E-01
3R_26074425_SNP G A 0.1908 29 123 0.3555 3.3991049413296937E-01
3R_26074427_SNP G A 0.07407 12 150 0.596 5.9148661865350483E-01
3R_26074428_SNP T C 0.3487 53 99 0.1919 1.7631573741143403E-01
3R_26074448_SNP A C 0.1961 30 123 0.194 1.8015621602733134E-01
3R_26074450_SNP T A 0.225 36 124 0.06023 5.5571775601525021E-02
3R_26074461_SNP T C 0.2264 36 123 0.08107 7.4886337839253997E-02
3R_26074470_SNP A G 0.2848 43 108 0.5905 5.7679644367548044E-01
3R_26074479_SNP A G 0.06832 11 150 0.2673 2.5912735816547838E-01
3R_26074480_SNP A G 0.1987 31 125 0.05079 4.4348629822134139E-02
3R_26074486_SNP C T 0.1974 30 122 0.1893 1.7811359412497973E-01
3R_26074512_SNP G C 0.1742 27 128 0.8283 8.2360153247263090E-01
3R_26074526_SNP C A 0.2338 36 118 0.3296 3.1572687439840963E-01
3R_26074550_SNP A G 0.06832 11 150 0.8136 8.1163912058384768E-01
3R_26074552_SNP G A 0.2152 34 124 0.1288 1.1967711597209152E-01
3R_26074555_SNP T A 0.06832 11 150 0.8136 8.1163912058384768E-01
3R_26074561_SNP A G 0.0679 11 151 0.8242 8.2264370748797699E-01
3R_26074563_SNP C T 0.1569 24 129 0.8207 8.1511727656125588E-01
3R_26074581_INS AA A 0.1879 28 121 0.1289 1.1111419722388927E-01
3R_26074607_SNP C A 0.3571 55 99 0.7926 7.8583945339318384E-01
3R_26074634_SNP T A 0.1742 27 128 0.7557 7.4859736497984919E-01
3R_26074654_SNP T C 0.05521 9 154 0.2518 2.4539192655329500E-01
3R_26074668_SNP G C 0.1859 29 127 0.5471 5.3522858727787670E-01
3R_26074686_SNP T A 0.07362 12 151 0.5896 5.8477010466291524E-01
3R_26074692_SNP C G 0.3354 53 105 0.7412 7.3627475926269637E-01
3R_26074717_SNP C T 0.07453 12 149 0.6973 6.9407898297775850E-01
3R_26074742_SNP A G 0.1132 18 141 0.3808 3.7086254212869851E-01
3R_26074801_SNP T G 0.1125 18 142 0.1903 1.8136772534269685E-01
3R_26074813_DEL G GG 0.3133 47 103 0.4453 4.3913607064033844E-01
3R_26074847_SNP A T 0.08387 13 142 0.6566 6.5071776848596419E-01
3R_26074923_SNP T C 0.4671 71 81 0.6185 6.0598244323706396E-01
3R_26074936_SNP A T 0.08442 13 141 0.6072 5.9836197351220410E-01
3R_26074944_INS T TT 0.437 59 76 0.3252 2.9808723956176664E-01
3R_26075017_INS CA C 0.1391 21 130 0.5926 5.7910037917658475E-01
3R_26075073_SNP T C 0.1572 25 134 0.9819 9.8144074604049181E-01
3R_26075102_SNP C G 0.06748 11 152 0.7716 7.6862279794190069E-01
3R_26075110_SNP C T 0.1438 22 131 0.9459 9.4442985852028993E-01
3R_26075141_SNP G A 0.1538 24 132 0.7199 7.1394246764312008E-01
3R_26075201_SNP A G 0.1757 26 122 0.3563 3.3421923490829708E-01
3R_26075286_SNP C T 0.2 31 124 0.4073 3.9237544118990808E-01
3R_26075293_SNP A C 0.09375 15 145 0.8153 8.1152516013566423E-01
3R_26075303_SNP G T 0.09317 15 146 0.4452 4.4149389237879333E-01
3R_26075318_SNP A G 0.07453 12 149 0.8814 8.8016787933542229E-01
3R_26075320_SNP C T 0.07453 12 149 0.5581 5.5489750928345805E-01
3R_26075388_SNP T A 0.1364 21 133 0.8592 8.5600903157499286E-01
3R_26075392_SNP A C 0.2051 32 124 0.4133 3.9818426307908728E-01
3R_26075400_SNP G A 0.08537 14 150 0.3216 3.1653861291299779E-01
3R_26075416_SNP T C 0.2903 45 110 0.2139 2.0121879292085265E-01
3R_26075417_SNP G A 0.2941 45 108 0.1981 1.8339213693141154E-01
3R_26075422_SNP G A 0.2922 45 109 0.2229 2.1124733251055361E-01
3R_26075440_SNP G A 0.2885 45 111 0.1788 1.6911561816683074E-01
3R_26075470_SNP G C 0.1935 30 125 0.4816 4.6700282541720672E-01
3R_26075486_SNP G A 0.06875 11 149 0.5898 5.8152636333864560E-01
3R_26075497_MNP AAT GGA 0.1373 21 132 0.6616 6.5231335161557769E-01
3R_26075524_SNP T C 0.3113 47 104 0.7409 7.3289313587784366E-01
3R_26075530_DEL T TTCT 0.06875 11 149 0.6107 6.0325423126674105E-01
3R_26075538_SNP T C 0.1083 17 140 0.5533 5.4160236249769744E-01
3R_26075540_SNP C A 0.1013 16 142 0.2822 2.7424480183519206E-01
3R_26075551_SNP G A 0.1062 17 143 0.5327 5.2415508412156742E-01
3R_26075559_SNP T A 0.1062 17 143 0.5209 5.1239452257729390E-01
3R_26075575_SNP A T 0.3267 49 101 0.1229 1.0809878899325165E-01
3R_26075579_DEL T TT 0.0828 13 144 0.2319 2.3297595169252650E-01
3R_26075581_SNP A T 0.08917 14 143 0.5164 5.0624347967722616E-01
3R_26075600_SNP G A 0.1006 16 143 0.2808 2.7434204978476462E-01
3R_26075601_SNP A T 0.1013 16 142 0.28 2.7149755633970252E-01
3R_26075625_SNP T C 0.2353 36 117 0.4659 4.5321110660365460E-01
3R_26075655_SNP G A 0.07453 12 149 0.9574 9.5662880960194641E-01
3R_26075676_DEL T GATTATGACGC 0.1509 24 135 0.6918 6.8461932938825165E-01
3R_26075694_SNP A T 0.2065 32 123 0.4059 3.8986624973987571E-01
3R_26075744_DEL AC T 0.3517 51 94 0.4457 4.2014794620597318E-01
3R_26075781_SNP T C 0.1083 17 140 0.9537 9.5286537524687442E-01
3R_26075786_SNP C T 0.25 37 111 0.196 1.7984310471939058E-01
3R_26075808_SNP T G 0.1899 30 128 0.7018 6.9409776219315100E-01
3R_26075810_SNP G A 0.1899 30 128 0.7018 6.9409776219315100E-01
3R_26075837_SNP C G 0.06875 11 149 0.4493 4.4103326517051122E-01
3R_26075841_SNP G C 0.2733 41 109 0.1097 9.6600790209539600E-02
3R_26075901_SNP G A 0.1948 30 124 0.4308 4.1882549730425833E-01
3R_26076006_SNP C A 0.4934 75 77 0.4212 4.1460872005161409E-01
3R_26076017_SNP G A 0.06875 11 149 0.7692 7.6517953074453304E-01
3R_26076067_SNP C A 0.2038 32 125 0.668 6.5926819405503589E-01
3R_26076087_SNP T C 0.4027 60 89 0.4736 4.5596372042534727E-01
3R_26076105_SNP A G 0.07453 12 149 0.9762 9.7576167631015287E-01
3R_26076111_SNP G A 0.4422 65 82 0.913 9.0903619336444630E-01
3R_26076114_SNP T G 0.1267 19 131 0.6934 6.8483886438898467E-01
3R_26076132_SNP T C 0.2166 34 123 0.8844 8.8111500144579569E-01
3R_26076163_SNP A C 0.1299 20 134 0.7526 7.4982499589261331E-01
3R_26076188_SNP A G 0.2792 43 111 0.8923 8.8871449782215028E-01
3R_26076287_SNP A C 0.1043 17 146 0.5467 5.4146054688094214E-01
3R_26076338_SNP G T 0.08176 13 146 0.7778 7.7345000798168806E-01
3R_26076345_SNP T C 0.1043 17 146 0.5467 5.4146054688094214E-01
3R_26076365_SNP C T 0.4444 68 85 0.9261 9.2656712231686589E-01
3R_26076370_SNP A G 0.4236 61 83 0.9798 9.7951036219135601E-01
3R_26076419_SNP A T 0.08696 14 147 0.6521 6.4607971131252340E-01
3R_26076424_SNP C T 0.08125 13 147 0.7248 7.1923422206059573E-01
3R_26076477_SNP A C 0.06962 11 147 0.9173 9.1546069756383464E-01
3R_26076556_SNP A T 0.1234 19 135 0.2387 2.2735238319299234E-01
3R_26076561_SNP C A 0.09032 14 141 0.2557 2.4296370306307435E-01
3R_26076571_SNP T A 0.08125 13 147 0.7594 7.5474440797681408E-01
3R_26076719_SNP T A 0.1139 18 140 0.4343 4.2160175523308074E-01
3R_26076728_SNP T G 0.3158 48 104 0.76 7.5297556281298328E-01
3R_26076802_SNP T C 0.09615 15 141 0.9759 9.7530664062100247E-01
3R_26076925_SNP A T 0.2614 40 113 0.4259 4.0912386673452217E-01
3R_26076930_SNP G T 0.1698 27 132 0.8817 8.7893921269857556E-01
3R_26076937_SNP A G 0.07975 13 150 0.8483 8.4652191038708369E-01
3R_26076971_SNP C T 0.2774 43 112 0.3572 3.4258631707099385E-01
3R_26076977_SNP G A 0.05696 9 149 0.4818 4.7086809657991013E-01
3R_26077046_SNP C T 0.1013 16 142 0.1266 1.1663481774707529E-01
3R_26077070_SNP C A 0.07547 12 147 0.9279 9.2670192872899537E-01
3R_26077091_SNP A C 0.2987 46 108 0.7823 7.7506349233374305E-01
3R_26077100_SNP A G 0.06211 10 151 0.4552 4.4697401965442818E-01
3R_26077101_SNP A G 0.1812 27 122 0.9806 9.7992864473720953E-01
3R_26077111_SNP G A 0.1698 27 132 0.7807 7.7612046582088179E-01
3R_26077303_SNP T A 0.3742 58 97 0.1922 1.7977265098914430E-01
3R_26077305_SNP T A 0.2987 46 108 0.3723 3.6262098843202561E-01
3R_26077306_SNP G A 0.2876 44 109 0.3457 3.2903823890220074E-01
3R_26077326_SNP G A 0.05096 8 149 0.5051 5.0414824597567365E-01
3R_26077333_SNP C T 0.2215 35 123 0.9368 9.3541106871365265E-01
3R_26077346_SNP T A 0.2566 39 113 0.8748 8.7331439629134022E-01
3R_26077369_SNP A T 0.05 8 152 0.3434 3.6955891685453646E-01
3R_26077401_DEL G GTATG 0.1192 18 133 0.6086 5.9681354102326822E-01
3R_26077460_SNP C T 0.06173 10 152 0.05668 5.2994860726519641E-02
3R_26077464_SNP A T 0.08125 13 147 0.5764 5.6940693433908451E-01
3R_26077470_SNP C T 0.1258 20 139 0.6128 6.0655495474784638E-01
3R_26077509_SNP G A 0.09259 15 147 0.5187 5.1206987007944238E-01
3R_26077521_SNP G C 0.2839 44 111 0.9542 9.5306857807680345E-01
3R_26077614_SNP C G 0.05521 9 154 0.7355 7.3328378437424035E-01
3R_26077912_SNP T C 0.07237 11 141 0.366 3.5002508525747134E-01
3R_26077990_SNP G C 0.4605 70 82 0.7017 6.9257899232027031E-01
3R_26078042_SNP C T 0.05 8 152 0.6262 6.2148625453268636E-01
3R_26078532_SNP C A 0.3133 47 103 0.6025 5.8549859737203680E-01
3R_26078561_SNP A G 0.1346 21 135 0.9323 9.3016528741323157E-01
3R_26078564_SNP A C 0.2025 32 126 0.904 9.0401614130708763E-01
3R_26078588_SNP C T 0.2333 35 115 0.9576 9.5545518152503461E-01
3R_26078614_SNP G C 0.2075 33 126 0.6875 6.8224695615428765E-01
3R_26078635_SNP T A 0.3618 55 97 0.2548 2.3954302702660957E-01
3R_26078636_SNP G T 0.08696 14 147 0.6414 6.3590220296076083E-01
3R_26078670_SNP C T 0.05625 9 151 0.8577 8.5563531565415862E-01
3R_26078693_SNP T A 0.3247 50 104 0.9178 9.1514642025356407E-01
3R_26078723_SNP T C 0.1847 29 128 0.5562 5.4709041946977410E-01
3R_26078737_SNP G A 0.2038 32 125 0.8405 8.3564654629372725E-01
3R_26078801_SNP T C 0.2517 36 107 0.6901 6.7571496090957428E-01
3R_26078815_SNP T G 0.1173 19 143 0.2383 2.3190655884682376E-01
3R_26078857_SNP A G 0.3649 54 94 0.4315 4.0920482418166759E-01
3R_26078862_SNP T G 0.3919 58 90 0.373 3.4966224088592379E-01
3R_26078876_SNP A G 0.1795 28 128 0.2764 2.6299424867109822E-01
3R_26078892_SNP C T 0.1187 19 141 0.3488 3.4045436272643959E-01
3R_26078901_SNP A G 0.06918 11 148 0.7433 7.3764746954233074E-01
3R_26078910_SNP G T 0.1125 18 142 0.3371 3.2866213563715707E-01
3R_26078922_SNP C T 0.1125 18 142 0.3371 3.2866213563715707E-01
3R_26078953_SNP C T 0.06135 10 153 0.1769 1.7120089125639137E-01
3R_26078956_SNP G A 0.05556 9 153 0.2471 2.4033149004236110E-01
3R_26078968_SNP G T 0.4967 75 76 0.3907 3.7104878121853135E-01
3R_26078982_SNP C T 0.2642 42 117 0.7185 7.1311134488379668E-01
3R_26078987_SNP C G 0.0559 9 152 0.9622 9.6153702744199376E-01
3R_26078994_SNP G T 0.4552 66 79 0.7194 7.0670542164536454E-01
3R_26079020_SNP A T 0.09938 16 145 0.1271 1.2046359692386288E-01
3R_26079024_SNP T C 0.2785 44 114 0.8218 8.1744282264028112E-01
3R_26079040_SNP A G 0.3133 47 103 0.2487 2.3013469956434662E-01
3R_26079075_SNP T C 0.4094 61 88 0.6749 6.7353046360996272E-01
3R_26079087_SNP T A 0.4967 75 76 0.4401 4.2259955045600783E-01
3R_26079111_SNP T C 0.42 63 87 0.5904 5.7767227265086185E-01
3R_26079153_SNP A C 0.2692 42 114 0.4651 4.5349573840449409E-01
3R_26079169_SNP A T 0.3333 51 102 0.9219 9.1982802069493275E-01
3R_26079177_SNP T G 0.0875 14 146 0.4379 4.3420496268401498E-01
3R_26079189_SNP C T 0.07547 12 147 0.3329 3.2309985249435980E-01
3R_26079196_SNP C T 0.121 19 138 0.7988 7.9379736123190936E-01
3R_26079197_SNP T A 0.1258 20 139 0.7486 7.4388821809665706E-01
3R_26079203_SNP T G 0.121 19 138 0.6854 6.7791476005409090E-01
3R_26079209_SNP T C 0.109 17 139 0.8735 8.6996164238918960E-01
3R_26079212_SNP A C 0.3137 48 105 0.6246 6.1151856734827570E-01
3R_26079242_SNP C T 0.1056 17 144 0.4689 4.6130206232574056E-01
3R_26079273_SNP G A 0.4768 72 79 0.07076 5.9776979770810611E-02
3R_26079321_SNP T A 0.3399 52 101 0.3316 3.1672304798004569E-01
3R_26079337_SNP T C 0.07975 13 150 0.1096 1.0506615297469069E-01
3R_26079351_SNP A C 0.1125 18 142 0.5815 5.7720808938651069E-01
3R_26079363_SNP T C 0.06748 11 152 0.599 5.9411305957434302E-01
3R_26079364_SNP A G 0.129 20 135 0.1569 1.4628121005406103E-01
3R_26079370_SNP C T 0.07362 12 151 0.6132 6.0848274970547966E-01
3R_26079374_SNP G A 0.4221 65 89 0.6827 6.7416566721537374E-01
3R_26079403_SNP C G 0.0679 11 151 0.09351 9.5016423974952358E-02
3R_26079414_SNP T G 0.1338 21 136 0.2194 2.1960860624669376E-01
3R_26079421_SNP A C 0.0625 10 150 0.201 2.0374336435428753E-01
3R_26079446_SNP A G 0.1282 20 136 0.3063 3.0683835999584352E-01
3R_26079457_SNP C A 0.1355 21 134 0.2133 2.1161729472853119E-01
3R_26079460_SNP T C 0.25 40 120 0.9391 9.3914291835229002E-01
3R_26079465_SNP T A 0.1603 25 131 0.06491 6.4322311172711172E-02
3R_26079468_SNP G A 0.1282 20 136 0.1777 1.7679862770169730E-01
3R_26079471_SNP A G 0.141 22 134 0.2922 2.9084487719702645E-01
3R_26079487_SNP T C 0.08228 13 145 0.2205 2.2435876691258116E-01
3R_26079489_SNP T A 0.0828 13 144 0.2305 2.3156463241664993E-01
3R_26079490_SNP A C 0.05844 9 145 0.3681 3.6667774295911892E-01
3R_26079501_SNP A T 0.1242 19 134 0.2299 2.3152485240730625E-01
3R_26079525_SNP A G 0.474 73 81 0.9831 9.8292208618071319E-01
3R_26079533_SNP T A 0.38 57 93 0.9174 9.1583054099719985E-01
3R_26079539_SNP T C 0.3907 59 92 0.8938 8.9189353394447468E-01
3R_26079542_SNP G C 0.3882 59 93 0.953 9.5310531485945871E-01
3R_26079551_SNP G T 0.2549 39 114 0.2157 2.1201407945859618E-01
3R_26079571_SNP T A 0.25 38 114 0.255 2.5247770970110328E-01
3R_26079572_SNP C T 0.2532 39 115 0.2716 2.6898511227137922E-01
3R_26079581_SNP T A 0.2293 36 121 0.9547 9.5453152203487979E-01
3R_26079599_SNP C T 0.1203 19 139 0.2078 1.9977777834010413E-01
3R_26079624_SNP C T 0.2685 40 109 0.1699 1.5456741375309657E-01
3R_26079633_SNP A T 0.4803 73 79 0.471 4.5765165625078297E-01
3R_26079642_SNP C T 0.2338 36 118 0.643 6.4186209444645059E-01
3R_26079654_SNP A G 0.3125 50 110 0.4316 4.2242936630314898E-01
3R_26079665_SNP A G 0.1039 16 138 0.1054 9.6384672179082531E-02
3R_26079713_SNP A G 0.1677 26 129 0.5443 5.3690059876612972E-01
3R_26079740_SNP T C 0.2468 39 119 0.4517 4.4035755230828388E-01
3R_26079750_SNP T C 0.4091 63 91 0.5877 5.7414301051621131E-01
3R_26079764_SNP A G 0.06173 10 152 0.7929 7.9097426071525490E-01
3R_26079767_SNP A G 0.1987 31 125 0.9963 9.9621615621327531E-01
3R_26079801_SNP C T 0.05625 9 151 0.7148 7.0944363098721364E-01
3R_26079839_SNP T C 0.1062 17 143 0.72 7.1429157047237202E-01
3R_26079842_DEL C CC 0.09202 15 148 0.3771 3.7137131278816304E-01
3R_26079845_SNP A T 0.09202 15 148 0.3771 3.7137131278816304E-01
3R_26079872_SNP A G 0.2452 38 117 0.8381 8.3439569467286834E-01
3R_26079886_SNP C T 0.3841 58 93 0.1845 1.6954131699311759E-01
3R_26079926_SNP A G 0.08025 13 149 0.9133 9.1187998471922360E-01
3R_26079936_SNP T C 0.0679 11 151 0.003625 3.1782180174246303E-03
3R_26079937_SNP G A 0.0679 11 151 0.01707 1.5895295508687343E-02
3R_26079938_SNP C G 0.4221 65 89 0.2615 2.4916470026854987E-01
3R_26079965_SNP T A 0.135 22 141 0.3596 3.5359648576145186E-01
3R_26079993_SNP C T 0.3856 59 94 0.1861 1.7254048350025597E-01
3R_26080001_SNP A G 0.15 24 136 0.6672 6.6083996986301141E-01
3R_26080147_SNP G T 0.08075 13 148 0.9151 9.1348227385545844E-01
3R_26080169_DEL G GTATT 0.3101 49 109 0.2 1.8810389096936875E-01
3R_26080202_SNP G C 0.1056 17 144 0.1686 1.6089006933941996E-01
3R_26080269_DEL AT CCTGC 0.1384 22 137 0.4105 4.0008727037936920E-01
3R_26080475_SNP C A 0.1842 28 124 0.2838 2.8001611759210210E-01
3R_26080505_SNP A G 0.2252 34 117 0.1916 1.7880611542434077E-01
3R_26080562_SNP C A 0.06918 11 148 0.4564 4.5002946023163715E-01
3R_26080587_SNP G A 0.2635 39 109 0.9542 9.5207448990434107E-01
3R_26080594_SNP T G 0.2449 36 111 0.6542 6.3913981083504656E-01
3R_26080609_SNP A G 0.1056 17 144 0.9644 9.6373018431393587E-01
3R_26080619_SNP T C 0.2905 43 105 0.9622 9.6045724613953898E-01
3R_26080628_SNP A G 0.1132 18 141 0.9316 9.3000028605638230E-01
3R_26080629_SNP A C 0.1062 17 143 0.9803 9.7985336514947696E-01
3R_26080632_SNP T A 0.1069 17 142 0.8767 8.7373540694142626E-01
3R_26080647_SNP C T 0.06289 10 149 0.9184 9.1688208222687084E-01
3R_26080662_SNP G C 0.2308 36 120 0.63 6.1973951056882137E-01
3R_26080672_SNP A G 0.06707 11 153 0.8558 8.5431707556427960E-01
3R_26080673_SNP G T 0.06173 10 152 0.9853 9.8507876066493549E-01
3R_26080688_SNP A T 0.1911 30 127 0.4112 3.9703705163469605E-01
3R_26080699_SNP A G 0.4295 64 85 0.6844 6.7183872272904810E-01
3R_26080715_SNP C T 0.0566 9 150 0.9529 9.5218793433134563E-01
3R_26080726_SNP G A 0.08974 14 142 0.5965 5.8888008120982049E-01
3R_26080740_SNP A T 0.1592 25 132 0.1404 1.3188732875713938E-01
3R_26080742_SNP T G 0.05696 9 149 0.9469 9.4597390367543865E-01
3R_26080804_SNP G A 0.4733 71 79 0.4914 4.7737837563781949E-01
3R_26080823_SNP A G 0.0566 9 150 0.7488 7.4492836862450584E-01
3R_26080836_SNP A T 0.2703 40 108 0.9483 9.4580831281800293E-01
3R_26080847_SNP C T 0.1523 23 128 0.3337 3.1775537054295666E-01
3R_26080865_SNP A G 0.05521 9 154 0.5563 5.5242575314546027E-01
3R_26080872_SNP A C 0.142 23 139 0.6694 6.6444876194256786E-01
3R_26080912_SNP C T 0.4641 71 82 0.5306 5.1645477781364768E-01
3R_26080927_INS ATA A 0.05556 9 153 0.2898 2.8174375673328123E-01
3R_26080981_SNP A C 0.1364 21 133 0.7752 7.6744837636659546E-01
3R_26080998_SNP C T 0.08642 14 148 0.9252 9.2414173211567829E-01
3R_26081019_SNP A G 0.07006 11 146 0.0869 8.1577253040359246E-02
3R_26081022_SNP C T 0.4924 65 67 0.2341 1.9642511232395032E-01
3R_26081026_DEL T TT 0.4173 58 81 0.2793 2.5496740570298149E-01
3R_26081084_SNP A G 0.1125 18 142 0.4778 4.7073420635529595E-01
3R_26081089_SNP T G 0.1579 24 128 0.9776 9.7671811271180509E-01
3R_26081142_INS AA A 0.06207 9 136 0.8007 7.8976519688200864E-01
3R_26081263_INS ATA A 0.06289 10 149 0.8887 8.8606000348666880E-01
3R_26081269_SNP A G 0.08387 13 142 0.5723 5.6179480272784144E-01
3R_26081322_SNP A C 0.3907 59 92 0.5201 5.0208608745278094E-01
3R_26081336_DEL TTTTTTGACGGACACT T 0.2467 37 113 0.7027 6.8980389072771708E-01
3R_26081358_DEL A AG 0.3158 48 104 0.6828 6.7236336056788570E-01
3R_26081361_SNP T G 0.4122 61 87 0.6636 6.4852572287752963E-01
3R_26081403_SNP G T 0.2194 34 121 0.2675 2.5835811224562744E-01
3R_26081461_SNP T C 0.3247 50 104 0.5286 5.1824431641566848E-01
3R_26081463_INS T TG 0.3158 48 104 0.4092 3.9746369886330757E-01
3R_26081571_SNP T A 0.2785 44 114 0.1072 9.8849214194184798E-02
3R_26081572_SNP T G 0.2143 33 121 0.7588 7.5121467974561329E-01
3R_26081609_SNP G C 0.2662 41 113 0.3717 3.5511340947578030E-01
3R_26081689_SNP A G 0.1013 16 142 0.8036 7.9855140750708675E-01
3R_26081751_SNP T G 0.2229 35 122 0.6053 5.9586693244846956E-01
3R_26081790_SNP T A 0.06707 11 153 0.09899 9.6368848824389564E-02
3R_26081792_SNP C A 0.2179 34 122 0.3336 3.2158537452393432E-01
3R_26081911_SNP T C 0.1258 20 139 0.3215 3.1475620307373631E-01
3R_26081983_INS A AA 0.3237 45 94 0.8839 8.8700850604202131E-01
3R_26082000_SNP A T 0.3421 52 100 0.9565 9.5492270063013251E-01
3R_26082016_SNP A G 0.2229 35 122 0.7117 7.0546850174021969E-01
3R_26082079_SNP C A 0.1437 23 137 0.06429 5.8941611931536235E-02
3R_26082081_SNP G A 0.2597 40 114 0.4125 3.9824627290745374E-01
3R_26082114_SNP A T 0.05556 9 153 0.9305 9.3011114819938145E-01
3R_26082199_INS ATATTGTTACATATTAAAATGGCATTAAATATTGTTACA A 0.07097 11 144 0.1604 1.9011565877027603E-01
3R_26082222_SNP A G 0.457 69 82 0.905 9.0131420923385075E-01
3R_26082225_SNP C T 0.4662 69 79 0.9946 9.9447279980354586E-01
3R_26082366_SNP C G 0.05556 9 153 0.9812 9.8095201501756324E-01
3R_26082391_SNP A G 0.125 19 133 0.2687 2.5191544050720227E-01
3R_26082405_SNP A G 0.2177 32 115 0.8593 8.6603273791609869E-01
3R_26082415_SNP A G 0.05 8 152 0.8071 8.0355583133021868E-01
3R_26082416_SNP G A 0.05096 8 149 0.8395 8.3873604400810198E-01
3R_26082424_SNP A G 0.4167 60 84 0.3382 3.6496029947467934E-01
3R_26082442_SNP G A 0.1083 17 140 0.8926 8.9952375537014895E-01
3R_26082533_SNP T C 0.08974 14 142 0.8282 8.2424042047565149E-01
3R_26082538_SNP G T 0.07407 12 150 0.09696 9.4196802419733272E-02
3R_26082543_INS ACGTA A 0.05031 8 151 0.8825 8.7979764398747196E-01
3R_26082545_SNP A G 0.4671 71 81 0.3109 2.9127320006118285E-01
3R_26082624_SNP A T 0.0625 10 150 0.5025 4.9553420002125470E-01
3R_26082747_DEL G GAA 0.2128 30 111 0.9692 9.6686025992798963E-01
3R_26082767_SNP C A 0.2237 34 118 0.968 9.6668018795613919E-01
3R_26082771_SNP C A 0.2318 35 116 0.9964 9.9629008582935163E-01
3R_26082795_SNP G T 0.06707 11 153 0.9177 9.1683741839074484E-01
3R_26082852_SNP T A 0.2013 30 119 0.367 3.5209366919864249E-01
3R_26082859_SNP G T 0.06875 11 149 0.6025 5.9646775193195656E-01
3R_26082873_SNP G C 0.2993 44 103 0.9998 9.9973954283511901E-01
3R_26082876_SNP T C 0.1274 20 137 0.6874 6.7911689502917993E-01
3R_26082915_SNP G A 0.42 63 87 0.9688 9.6755714755209155E-01
3R_26082992_SNP C T 0.09816 16 147 0.6324 6.2799995547027299E-01
3R_26083001_SNP T C 0.1871 29 126 0.8329 8.2988391211269774E-01
3R_26083010_SNP T A 0.349 52 97 0.6682 6.5568869951799225E-01
3R_26083044_SNP T C 0.2185 33 118 0.8149 8.0783713531061807E-01
3R_26083045_SNP G A 0.2645 41 114 0.7653 7.5784839806580184E-01
3R_26083047_SNP G T 0.4698 70 79 0.6586 6.5395545487491291E-01
3R_26083080_SNP C T 0.2384 36 115 0.4441 4.6023005683536733E-01
3R_26083103_SNP T C 0.2237 34 118 0.3964 4.1102464683225470E-01
3R_26083111_DEL A AGAAACATA 0.07547 12 147 0.4008 3.9659289403825038E-01
3R_26083120_SNP C T 0.07547 12 147 0.902 8.9963367769023483E-01
3R_26083132_SNP G A 0.07547 12 147 0.9084 9.0628510998697442E-01
3R_26083136_SNP G A 0.05556 9 153 0.9523 9.5152760916370482E-01
3R_26083179_SNP A G 0.07792 12 142 0.9646 9.6335594960537352E-01
3R_26083334_SNP T C 0.4079 62 90 0.8269 8.1960056861486452E-01
3R_26083415_SNP G C 0.1046 16 137 0.9831 9.8364127691005665E-01
3R_26083425_SNP A C 0.1742 27 128 0.5534 5.6670145458601051E-01
3R_26083444_SNP G A 0.1234 19 135 0.7896 7.9663887214044582E-01
3R_26083445_SNP T C 0.1176 18 135 0.9582 9.5979682206214278E-01
3R_26083453_SNP C T 0.1867 28 122 0.8943 8.9647597192987982E-01
3R_26083457_SNP A T 0.42 63 87 0.1589 1.6508619029845373E-01
3R_26083475_SNP T A 0.125 19 133 0.7936 7.9931717595890106E-01
3R_26083488_SNP C A 0.2966 43 102 0.995 9.9505015543411712E-01
3R_26083498_SNP G A 0.2993 44 103 0.7805 7.8358718634480140E-01
3R_26083508_SNP C T 0.08696 14 147 0.6381 6.5260776148111566E-01
3R_26083512_SNP C A 0.1623 25 129 0.6809 6.9036233942006842E-01
3R_26083538_SNP T C 0.06918 11 148 0.5094 5.2787426554806949E-01
3R_26083544_SNP A T 0.1226 19 136 0.7807 7.8857231091924196E-01
3R_26083549_SNP A C 0.3377 51 100 0.5102 5.1914570866821053E-01
3R_26083554_SNP A T 0.2452 38 117 0.4986 5.1503482411245449E-01
3R_26083556_SNP A T 0.2436 38 118 0.5168 5.3358697300636992E-01
3R_26083573_SNP C T 0.1688 26 128 0.4213 4.1552703257688339E-01
3R_26083587_SNP A T 0.2278 36 122 0.7451 7.4066700149072040E-01
3R_26083594_MNP AAT GGC 0.1408 20 122 0.8475 8.3952857519674462E-01
3R_26083619_SNP C A 0.3423 51 98 0.8284 8.2236982007360349E-01
3R_26083649_DEL T TGTGCTTGCCAT 0.09434 15 144 0.2927 2.8257930973789780E-01
3R_26083674_SNP T A 0.129 20 135 0.2983 2.8215855845596705E-01
3R_26083689_DEL T TT 0.2583 39 112 0.8608 8.5548995171126130E-01
3R_26083730_DEL A AAACCCCGA 0.3 42 98 0.3393 3.3823131407850626E-01
3R_26083748_SNP G A 0.075 12 148 0.1763 1.7445091267558277E-01
3R_26083825_SNP T G 0.1097 17 138 0.5423 5.3145992027171207E-01
3R_26083849_SNP A G 0.1161 18 137 0.5542 5.4629934767280908E-01
3R_26083870_SNP A G 0.0679 11 151 0.7398 7.3620534581848185E-01
3R_26083967_SNP G T 0.3133 47 103 0.7696 7.6476839759818216E-01
3R_26084058_SNP T C 0.302 45 104 0.7274 7.1644375473283173E-01
3R_26084062_SNP C A 0.1069 17 142 0.7388 7.3302785846605834E-01
3R_26084074_SNP A G 0.06211 10 151 0.336 3.2700202298790071E-01
3R_26084090_SNP C G 0.06832 11 150 0.3641 3.5487587230605455E-01
3R_26084091_SNP T G 0.09032 14 141 0.6314 6.2441147567461885E-01
3R_26084124_SNP A G 0.2533 38 112 0.7137 7.0336620685597140E-01
3R_26084159_DEL T TCGC 0.0566 9 150 0.8371 8.3429169965850336E-01
3R_26084164_SNP A G 0.129 20 135 0.8578 8.5405324686622441E-01
3R_26084190_INS GCAAATTTGATAG A 0.2914 44 107 0.9618 9.6053185639106164E-01
3R_26084196_SNP A G 0.1667 26 130 0.9253 9.2280186600304726E-01
3R_26084209_SNP C T 0.2876 44 109 0.9054 9.0265290237271589E-01
3R_26084227_SNP T A 0.1235 20 142 0.8519 8.4969911432649903E-01
3R_26084228_INS AA A 0.09804 15 138 0.9519 9.5102431809461230E-01
3R_26084240_SNP A G 0.08333 13 143 0.8162 8.1039053728972388E-01
3R_26084241_SNP T C 0.09677 15 140 0.913 9.1098232718180472E-01
3R_26084285_SNP C A 0.06211 10 151 0.8924 8.9043920591246906E-01
3R_26084298_SNP G A 0.1895 29 124 0.6841 6.7418244281040063E-01
3R_26084300_SNP G C 0.1883 29 125 0.6545 6.4501998290771534E-01
3R_26084321_DEL A ACAA 0.06832 11 150 0.3588 3.4966311424570184E-01
3R_26084380_SNP C G 0.09317 15 146 0.451 4.4243343567148607E-01
3R_26084392_SNP G T 0.05488 9 155 0.7623 7.5992201699459505E-01
3R_26084393_SNP T C 0.05488 9 155 0.7623 7.5992201699459505E-01
3R_26084395_SNP C G 0.2179 34 122 0.4958 4.8122830060418287E-01
3R_26084411_SNP T C 0.08228 13 145 0.2429 2.3145700688525406E-01
3R_26084416_SNP G A 0.1141 17 132 0.5438 5.2757722355345349E-01
3R_26084478_DEL G GAGA 0.1104 17 137 0.4403 4.2687841681965488E-01
3R_26084491_SNP G A 0.1146 18 139 0.6216 6.1338754183666189E-01
3R_26084500_SNP A G 0.06452 10 145 0.9307 9.2883048188370898E-01
3R_26084525_SNP A G 0.2098 30 113 0.3431 3.1536039903707414E-01
3R_26084526_SNP A G 0.2374 33 106 0.2919 2.5635299324161820E-01
3R_26084669_SNP A G 0.3893 58 91 0.8063 7.9756084626817736E-01
3R_26084687_SNP A G 0.3935 61 94 0.6651 6.6323979229235319E-01
3R_26084796_SNP C A 0.1731 27 129 0.4015 3.8768356026138928E-01
3R_26084798_SNP G A 0.1538 24 132 0.4036 3.8993236572395651E-01
3R_26084803_SNP T C 0.2739 43 114 0.9289 9.2729250361923277E-01
3R_26084804_SNP T C 0.1538 24 132 0.3739 3.5953738487379283E-01
3R_26084806_SNP T A 0.3052 47 107 0.5938 5.8276495699859687E-01
3R_26084807_SNP C G 0.4359 68 88 0.3192 3.0467459891832194E-01
3R_26084816_DEL T TTTCAGCAT 0.05517 8 137 0.87 8.6286366085668931E-01
3R_26084826_SNP T A 0.0875 14 146 0.2996 2.9113065449964060E-01
3R_26084828_SNP T A 0.2129 33 122 0.5481 5.3612333427365144E-01
3R_26084835_SNP T A 0.1519 24 134 0.4633 4.5289827996430976E-01
3R_26084836_SNP A G 0.141 22 134 0.7729 7.6893662939000951E-01
3R_26084847_SNP T C 0.4837 74 79 0.5702 5.5661669966471905E-01
3R_26084861_SNP T C 0.3187 51 109 0.4839 4.7410153377686759E-01
3R_26084866_SNP G C 0.3082 49 110 0.4723 4.6097975028115912E-01
3R_26084874_SNP C G 0.2 31 124 0.6925 6.8636757700344830E-01
3R_26084875_DEL TT T 0.2752 41 108 0.9535 9.5182709032170731E-01
3R_26084891_SNP G A 0.2174 35 126 0.688 6.8309144356507279E-01
3R_26084915_SNP G T 0.1484 23 132 0.7338 7.2497162109387492E-01
3R_26084927_SNP T A 0.1494 23 131 0.7162 7.0638102483206400E-01
3R_26084946_SNP C T 0.2313 37 123 0.5416 5.3405039797745935E-01
3R_26084974_SNP G C 0.09804 15 138 0.7815 7.7494825725986916E-01
3R_26084977_SNP G A 0.2675 42 115 0.3939 3.8205571346424050E-01
3R_26085079_SNP T A 0.4966 73 74 0.1629 1.5232473784626677E-01
3R_26085091_SNP T C 0.223 33 115 0.3164 3.0311209720972898E-01
3R_26085113_SNP C G 0.3179 48 103 0.2487 2.3176157042607726E-01
3R_26085126_SNP T G 0.184 30 133 0.9298 9.2903672986979235E-01
3R_26085128_SNP T C 0.184 30 133 0.9298 9.2903672986979235E-01
3R_26085270_SNP A G 0.1582 25 133 0.07342 6.6645175940583543E-02
3R_26085283_SNP T G 0.08075 13 148 0.3502 3.4361706742974552E-01
3R_26085296_INS CATTCTCCACTC C 0.375 51 85 0.0787 9.8900189212862255E-02
3R_26085299_SNP C T 0.3355 52 103 0.4753 4.6266977541963417E-01
3R_26085401_SNP T A 0.05 8 152 0.7375 7.3305264272665815E-01
3R_26085444_SNP A T 0.1097 17 138 0.8234 8.1950216821207555E-01
3R_26085446_SNP T C 0.2867 43 107 0.7433 7.3351350326526776E-01
3R_26085469_SNP C G 0.1788 27 124 0.6986 6.8790428749796606E-01
3R_26085476_SNP A T 0.1842 28 124 0.7005 6.9079295831105902E-01
3R_26085488_SNP C A 0.05 8 152 0.7151 7.0959709002584725E-01
3R_26085525_SNP G A 0.05 8 152 0.7151 7.0959709002584725E-01
3R_26085532_DEL T TT 0.09804 15 138 0.7796 7.7246700900149357E-01
3R_26085542_DEL A AA 0.07792 12 142 0.06881 6.1727747984335224E-02
3R_26085551_SNP A C 0.1064 15 126 0.9943 9.9400483188589428E-01
3R_26085564_SNP A G 0.106 16 135 0.654 6.5259774812063220E-01
3R_26085581_SNP A G 0.09554 15 142 0.5814 5.7230242560065547E-01
3R_26085705_INS CC C 0.1325 20 131 0.6572 6.4497174748963659E-01
3R_26085708_SNP T C 0.1633 24 123 0.7504 7.3834434220707501E-01
3R_26085748_DEL T TT 0.1173 19 143 0.9036 9.0207032192476244E-01
3R_26085774_SNP A T 0.1019 16 141 0.124 1.1340063739960293E-01
3R_26085825_SNP A G 0.08642 14 148 0.2264 2.2022596293845542E-01
3R_26085875_DEL A AGCCCTCACCCTCTGA 0.1429 23 138 0.9136 9.1301065357374012E-01
3R_26085893_SNP G C 0.1818 28 126 0.9686 9.6761704381850655E-01
3R_26085896_INS GAG C 0.1818 28 126 0.9686 9.6761704381850655E-01
3R_26085905_SNP A G 0.05521 9 154 0.8955 8.9414226515679729E-01
3R_26086003_SNP C T 0.109 17 139 0.6313 6.2235993958834057E-01
3R_26086018_SNP A C 0.1062 17 143 0.8284 8.2542027455169298E-01
3R_26086067_SNP T A 0.1867 28 122 0.5492 5.3358222083387674E-01
3R_26086125_SNP G A 0.2129 33 122 0.6594 6.5060554379025715E-01
3R_26086126_INS A AGCCAC 0.396 59 90 0.7109 6.9933084410678226E-01
3R_26086128_SNP A T 0.1307 20 133 0.7652 7.5616695367714737E-01
3R_26086129_SNP C A 0.25 33 99 0.7675 7.7108902977868365E-01
3R_26086131_SNP C G 0.3125 45 99 0.792 7.8021361261830846E-01
3R_26086188_SNP A G 0.3378 50 98 0.4033 3.8089823694645542E-01
3R_26086194_DEL T TC 0.1463 24 140 0.4555 4.5091344788491372E-01
3R_26086201_SNP A G 0.1481 24 138 0.4655 4.5859472811010116E-01
3R_26086202_SNP C A 0.1364 18 114 0.9745 9.7367502030037312E-01
3R_26086234_SNP A T 0.2143 33 121 0.378 3.6125378033064937E-01
3R_26086252_SNP T A 0.1203 19 139 0.6574 6.5088083805556007E-01
3R_26086258_SNP C A 0.3487 53 99 0.4025 3.9543877932777827E-01
3R_26086295_SNP A G 0.2418 37 116 0.463 4.4945746659508368E-01
3R_26086299_SNP A G 0.1572 25 134 0.4152 4.0547879272711473E-01
3R_26086315_SNP T C 0.2384 36 115 0.3873 3.6863249064642689E-01
3R_26086325_DEL G GG 0.07362 12 151 0.9069 9.0575329039459274E-01
3R_26086350_SNP C T 0.4161 62 87 0.4649 4.4669430798941923E-01
3R_26086369_SNP A G 0.08696 14 147 0.8506 8.4803086981607900E-01
3R_26086416_SNP T C 0.08805 14 145 0.7286 7.2385931881850296E-01
3R_26086443_SNP C T 0.3378 50 98 0.8986 8.9362295694626248E-01
3R_26086444_SNP C A 0.06135 10 153 0.9307 9.2984656796625531E-01
3R_26086506_SNP A G 0.08125 13 147 0.7181 7.1374932681686798E-01
3R_26086513_SNP T C 0.08696 14 147 0.6376 6.3299191730754745E-01
3R_26086551_SNP A C 0.2966 43 102 0.8588 8.5164211812030477E-01
3R_26086578_SNP C T 0.1169 18 136 0.9847 9.8427100374180920E-01
3R_26086634_SNP T A 0.4658 68 78 0.5179 4.9452038743960181E-01
3R_26086651_SNP C A 0.1006 16 143 0.3664 3.5528288889069237E-01
3R_26086774_SNP G A 0.2143 33 121 0.8533 8.5009887151450125E-01
3R_26086804_SNP A G 0.2179 34 122 0.5879 5.7543480854689510E-01
3R_26086840_SNP T C 0.1 15 135 0.9749 9.7455258035208159E-01
3R_26086965_SNP A G 0.0828 13 144 0.6552 6.5537820105532807E-01
3R_26086978_SNP A C 0.08442 13 141 0.392 3.8195583345751916E-01
3R_26086989_SNP A C 0.1338 21 136 0.8695 8.6674586582513991E-01
3R_26086990_SNP T G 0.2484 38 115 0.4067 3.8754662594527789E-01
3R_26087048_SNP G T 0.075 12 148 0.3726 3.6319813144310598E-01
3R_26087153_DEL A AA 0.1146 18 139 0.482 4.7139706144317828E-01
3R_26087261_SNP A G 0.09091 14 140 0.8431 8.4066726091395449E-01
3R_26087264_SNP T G 0.1519 24 134 0.6403 6.3181486526200303E-01
3R_26087265_SNP C G 0.1465 23 134 0.6818 6.7333326260214732E-01
3R_26087267_SNP C T 0.1572 25 134 0.6172 6.0938307848945850E-01
3R_26087268_DEL C CTACTGCCTGGCAT 0.1529 24 133 0.435 4.2572293202672840E-01
3R_26087284_SNP A C 0.1133 17 133 0.2526 2.3926318789672163E-01
3R_26087294_DEL A AG 0.4679 73 83 0.3446 3.3360824225448549E-01
3R_26087300_SNP C T 0.4747 75 83 0.3052 2.9627920939512387E-01
3R_26087302_SNP C T 0.1753 27 127 0.2398 2.2580183040284030E-01
3R_26087311_SNP C T 0.4841 76 81 0.2645 2.5439811845817684E-01
3R_26087319_SNP A C 0.1698 27 132 0.5783 5.6981780410545291E-01
3R_26087326_SNP C T 0.2 30 120 0.2088 1.9864919537391079E-01
3R_26087341_SNP A T 0.4595 68 80 0.4551 4.3564880111307513E-01
3R_26087342_SNP A C 0.1083 17 140 0.4435 4.3360542184819717E-01
3R_26087363_SNP T C 0.09554 15 142 0.9776 9.7711502302359265E-01
3R_26087377_SNP T C 0.09494 15 143 0.582 5.7517190429651199E-01
3R_26087395_SNP T C 0.1026 16 140 0.7677 7.6233255625609542E-01
3R_26087485_SNP C G 0.06369 10 147 0.4333 4.2094412442341544E-01
3R_26087530_SNP A C 0.2933 44 106 0.4893 4.7811567534053656E-01
3R_26087531_SNP T C 0.2303 35 117 0.8634 8.5830246435609725E-01
3R_26087554_SNP G C 0.09554 15 142 0.4217 4.1069496077863077E-01
3R_26087578_SNP G T 0.2993 44 103 0.874 8.6882644550858168E-01
3R_26087589_SNP T C 0.1096 16 130 0.2433 2.2227380932749563E-01
3R_26087643_SNP A G 0.3289 50 102 0.4537 4.3982407402681156E-01
3R_26087666_SNP A G 0.3618 55 97 0.5798 5.6564708557565602E-01
3R_26087667_SNP T A 0.08917 14 143 0.4624 4.5441020051844339E-01
3R_26087699_SNP A T 0.05455 9 156 0.5812 5.7833078049114306E-01
3R_26087718_DEL GAA CTTCTC 0.2453 39 120 0.5909 5.8152873958166129E-01
3R_26087735_SNP T G 0.1714 24 116 0.7655 7.5392608414807027E-01
3R_26087744_SNP A C 0.3267 49 101 0.4324 4.1368116803404553E-01
3R_26087755_SNP T C 0.1274 20 137 0.6443 6.3625910372351469E-01
3R_26087762_SNP T A 0.1375 22 138 0.2506 2.4131256668081058E-01
3R_26087764_SNP T A 0.1218 19 137 0.4753 4.6526778242116074E-01
3R_26087787_SNP A C 0.3464 53 100 0.6856 6.9476024612693521E-01
3R_26087790_SNP C A 0.34 51 99 0.8591 8.6584065041403568E-01
3R_26087821_SNP C G 0.4902 75 78 0.51 4.9825069795360610E-01
3R_26087914_DEL T TAACCCCTT 0.125 17 119 0.6085 6.1121553838907539E-01
3R_26087936_SNP A C 0.08917 14 143 0.3234 3.1229496686562630E-01
3R_26087946_SNP T C 0.1267 19 131 0.3882 3.7261983615660144E-01
3R_26087965_INS TAT T 0.06623 10 141 0.9392 9.3809623744575277E-01
3R_26088013_INS GCTGCTTG G 0.125 19 133 0.7034 6.9399385701917060E-01
3R_26088090_SNP A C 0.05161 8 147 0.6506 6.6106513547802104E-01
3R_26088099_SNP T C 0.07595 12 146 0.7759 7.7322189037726718E-01
3R_26088115_INS AGGCCTTCCTCA A 0.2697 41 111 0.8864 8.8291378388466057E-01
3R_26088202_SNP T A 0.1125 18 142 0.5865 5.7972080236393997E-01
3R_26088216_INS G GCCCG 0.3856 59 94 0.2853 2.6712216085800300E-01
3R_26088236_SNP A G 0.2013 31 123 0.8655 8.6279026115243007E-01
3R_26088237_SNP T C 0.05732 9 148 0.1049 9.4883513600834912E-02
3R_26088246_SNP G C 0.3013 47 109 0.7398 7.3277738520989899E-01
3R_26088253_SNP A G 0.3013 47 109 0.7711 7.6409335610686868E-01
3R_26088256_SNP A G 0.2994 47 110 0.7821 7.7605667827613156E-01
3R_26088258_INS A AA 0.3974 60 91 0.7917 7.8692737277079061E-01
3R_26088267_SNP T G 0.08176 13 146 0.7061 7.0388661559571752E-01
3R_26088269_SNP A C 0.07595 12 146 0.6698 6.6634035726454610E-01
3R_26088270_SNP C A 0.08176 13 146 0.7061 7.0388661559571752E-01
3R_26088272_DEL A ATGCAA 0.07051 11 145 0.09328 8.6010303635614460E-02
3R_26088279_INS A AA 0.3379 49 96 0.8623 8.5493571669044965E-01
3R_26088283_SNP G T 0.08125 13 147 0.6841 6.8113529565145625E-01
3R_26088315_INS ATT A 0.2484 39 118 0.8459 8.4188758557465915E-01
3R_26088317_SNP T A 0.25 39 117 0.8384 8.3370379457004451E-01
3R_26088319_SNP C T 0.25 39 117 0.8591 8.5500579301018464E-01
3R_26088320_SNP A G 0.2436 38 118 0.8388 8.3414091798297640E-01
3R_26088323_SNP A G 0.25 39 117 0.856 8.5182141229007446E-01
3R_26088330_SNP T G 0.2468 38 116 0.915 9.1200825813595143E-01
3R_26088334_SNP T G 0.2532 39 115 0.9332 9.3154400717556118E-01
3R_26088343_SNP T A 0.2258 35 120 0.3641 3.4948102194016706E-01
3R_26088349_SNP A T 0.4667 70 80 0.5474 5.2812218135371736E-01
3R_26088397_SNP C A 0.09202 15 148 0.5425 5.3716667307542787E-01
3R_26088399_SNP A C 0.06211 10 151 0.05641 5.1865294452119320E-02
3R_26088405_SNP A G 0.05882 9 144 0.04639 6.0004194023974777E-02
3R_26088427_SNP C G 0.0625 10 150 0.05624 5.1036131498837657E-02
3R_26088428_SNP T G 0.2403 37 117 0.4037 3.8635092977173757E-01
3R_26088435_SNP A T 0.08861 14 144 0.2593 2.4702014861694432E-01
3R_26088438_SNP G A 0.2436 38 118 0.7819 7.7577067901453178E-01
3R_26088440_SNP A C 0.2452 38 117 0.8285 8.2314565426272346E-01
3R_26088449_SNP C G 0.4837 74 79 0.9401 9.3810987808628588E-01
3R_26088452_SNP A G 0.3442 53 101 0.8401 8.3477570469025186E-01
3R_26088476_SNP T C 0.2129 33 122 0.7388 7.3322469464035822E-01
3R_26088556_SNP A G 0.05844 9 145 0.3789 3.6351132672235154E-01
3R_26088570_SNP A G 0.3133 47 103 0.9983 9.9825634618743542E-01
3R_26088587_SNP A G 0.1987 31 125 0.532 5.1889743772714825E-01
3R_26088641_INS CAAAGACACTAGAATATTATTATTATTATTATTCTAGGGTCTTTGCACTGACC C 0.06122 9 138 0.3439 3.2289490879758920E-01
3R_26088654_SNP C G 0.08696 14 147 0.4626 4.5524473361317075E-01
3R_26088686_SNP T A 0.08176 13 146 0.3927 3.8174060377354713E-01
3R_26088722_SNP G T 0.06369 10 147 0.8249 8.1993939431741247E-01
3R_26088742_SNP A G 0.1013 16 142 0.7991 7.9376317508952643E-01
3R_26088765_DEL TT T 0.4207 61 84 0.2923 2.6885837759492248E-01
3R_26088770_SNP A G 0.09816 16 147 0.3338 3.2730602142317744E-01
3R_26088774_SNP A C 0.09938 16 145 0.3985 3.8999301138876996E-01
3R_26088775_SNP T C 0.1806 28 127 0.6068 5.9896820473734647E-01
3R_26088799_SNP A T 0.4968 77 78 0.1782 1.6446332453404666E-01
3R_26088821_SNP T C 0.1646 26 132 0.2493 2.3880399358086279E-01
3R_26088854_SNP C G 0.2785 44 114 0.8916 8.8912354155688067E-01
3R_26088906_SNP T C 0.2102 33 124 0.9091 9.0680318629357215E-01
3R_26089033_SNP G C 0.3597 50 89 0.706 6.9122402960199658E-01
3R_26089084_SNP A G 0.1579 24 128 0.5683 5.5608162219859003E-01
3R_26089123_SNP A G 0.05696 9 149 0.9077 9.0603359469091216E-01
3R_26089126_SNP A G 0.06098 10 154 0.578 5.7403621031525009E-01
3R_26089127_SNP G A 0.1753 27 127 0.7871 7.8243527427466208E-01
3R_26089160_SNP T C 0.06918 11 148 0.9236 9.2237597173542962E-01
3R_26089257_SNP A G 0.1226 19 136 0.2173 2.0548986981245387E-01
3R_26089271_SNP A G 0.1948 30 124 0.5958 5.8446480504227394E-01
3R_26089307_SNP C T 0.2039 31 121 0.3987 3.7991295643529888E-01
3R_26089456_SNP A G 0.2384 36 115 0.7477 7.4093116090746447E-01
3R_26089465_SNP A T 0.1438 22 131 0.05386 5.0332191805619340E-02
3R_26089542_SNP C A 0.2949 46 110 0.7897 7.8320162044857466E-01
3R_26089544_SNP A T 0.05556 9 153 0.2873 2.7943517061379508E-01
3R_26089553_SNP A C 0.1375 22 138 0.2732 2.6659647735246395E-01
3R_26089573_INS AGA A 0.06748 11 152 0.5393 5.3403434249392534E-01
3R_26089582_SNP A T 0.1818 28 126 0.5268 5.1267558287623394E-01
3R_26089584_MNP TAT ATA 0.1923 30 126 0.4874 4.7464919241773207E-01
3R_26089593_SNP T A 0.1871 29 126 0.458 4.4346284177205419E-01
3R_26089595_SNP G A 0.1923 30 126 0.4874 4.7464919241773207E-01
3R_26089610_SNP T A 0.1923 30 126 0.5052 4.9167656101303825E-01
3R_26089616_SNP C A 0.4076 64 93 0.7231 7.1612658284511754E-01
3R_26089636_SNP G C 0.3467 52 98 0.6167 6.4395733596852989E-01
3R_26089637_SNP C T 0.4834 73 78 0.5338 5.1815368214121071E-01
3R_26089643_SNP A G 0.465 73 84 0.5881 5.7939769845930200E-01
3R_26089667_SNP T C 0.4762 70 77 0.9743 9.7310175986932435E-01
3R_26089676_SNP A T 0.2185 33 118 0.6416 6.2810211182821307E-01
3R_26089677_SNP C G 0.2133 32 118 0.786 7.7798762064058247E-01
3R_26089701_SNP A T 0.4967 75 76 0.8579 8.5248639845616825E-01
3R_26089703_SNP A T 0.2581 40 115 0.6424 6.3448252021470020E-01
3R_26089714_SNP T C 0.4933 74 76 0.85 8.4410196589205655E-01
3R_26089717_SNP T C 0.375 57 95 0.8082 8.0204657954136394E-01
3R_26089789_SNP A T 0.2418 37 116 0.3748 3.5635333918570389E-01
3R_26089889_SNP G T 0.1667 26 130 0.9908 9.9052275884969720E-01
3R_26089897_SNP A G 0.2857 44 110 0.9817 9.8138602810944320E-01
3R_26089942_SNP A C 0.05625 9 151 0.9626 9.6182622215209435E-01
3R_26089956_DEL A ATA 0.08442 13 141 0.4802 4.6638839253819209E-01
3R_26089986_SNP A G 0.268 41 112 0.6954 6.8443824227385508E-01
3R_26090036_INS CAAA C 0.1275 19 130 0.9173 9.1344250148611716E-01
3R_26090037_SNP G A 0.3681 53 91 0.4083 3.8103564456146977E-01
3R_26090039_DEL C CGAGA 0.1275 19 130 0.641 6.2289449478296821E-01
3R_26090053_SNP A G 0.1824 29 130 0.4726 4.6240582103098027E-01
3R_26090057_SNP A G 0.1069 17 142 0.312 3.0248514046996389E-01
3R_26090085_DEL C CGA 0.3487 53 99 0.3652 3.4676010295889503E-01
3R_26090089_DEL G GT 0.3487 53 99 0.3652 3.4676010295889503E-01
3R_26090094_SNP T C 0.3444 52 99 0.224 2.1477443076910674E-01
3R_26090096_MNP CAT ACG 0.3487 53 99 0.3652 3.4676010295889503E-01
3R_26090100_DEL A ACCGC 0.3442 53 101 0.337 3.2089783444505071E-01
3R_26090108_SNP C A 0.3311 50 101 0.2296 2.1210863691946202E-01
3R_26090119_INS ACAGAAATAATAATAAAAATAA A 0.1582 25 133 0.5373 5.2636684635808662E-01
3R_26090127_SNP A T 0.07879 13 152 0.4635 4.6009616666251685E-01
3R_26090128_SNP A T 0.07879 13 152 0.4635 4.6009616666251685E-01
3R_26090130_DEL T TCACTCAAAAAGCTG 0.07879 13 152 0.4635 4.6009616666251685E-01
3R_26090135_SNP C T 0.3034 44 101 0.6598 6.4232406920265950E-01
3R_26090146_SNP C G 0.07879 13 152 0.4635 4.6009616666251685E-01
3R_26090155_SNP G A 0.3185 50 107 0.9726 9.7182006273607258E-01
3R_26090157_SNP G A 0.4476 64 79 0.4266 3.9829972489512455E-01
3R_26090159_SNP T A 0.4968 78 79 0.329 3.1491814450837696E-01
3R_26090195_SNP C T 0.1419 22 133 0.5723 5.5995343591931057E-01
3R_26090206_SNP A G 0.07879 13 152 0.4635 4.6009616666251685E-01
3R_26090208_SNP A G 0.1698 27 132 0.1339 1.2444006315462031E-01
3R_26090209_SNP C T 0.3052 47 107 0.6015 5.9034502413048540E-01
3R_26090214_SNP C A 0.07879 13 152 0.4635 4.6009616666251685E-01
3R_26090216_SNP C T 0.1698 27 132 0.1339 1.2444006315462031E-01
3R_26090217_DEL T TG 0.07879 13 152 0.4635 4.6009616666251685E-01
3R_26090218_SNP T G 0.2465 35 107 0.5299 5.0494147899711062E-01
3R_26090223_SNP G A 0.4276 65 87 0.6521 6.3999431630223602E-01
3R_26090238_SNP T C 0.07879 13 152 0.4635 4.6009616666251685E-01
3R_26090241_SNP A T 0.07879 13 152 0.4635 4.6009616666251685E-01
3R_26090266_SNP A G 0.4255 60 81 0.4168 3.9042629307863941E-01
3R_26090328_SNP C G 0.3169 45 97 0.9016 8.9590383599936319E-01
3R_26090359_SNP C T 0.1127 16 126 0.9074 9.0278934967802549E-01
3R_26090378_SNP A G 0.06207 9 136 0.6661 6.5173395811010371E-01
3R_26090398_SNP A T 0.1783 28 129 0.149 1.3961428267755183E-01
3R_26090438_SNP T C 0.2293 36 121 0.5099 5.0311273472799423E-01
3R_26090444_SNP G C 0.2763 42 110 0.8571 8.5350681421051622E-01
3R_26090480_SNP G T 0.1911 30 127 0.8121 8.0879484509988808E-01
3R_26090481_SNP C T 0.09756 16 148 0.8634 8.6203051560141930E-01
3R_26090502_SNP T C 0.2115 33 123 0.1946 1.8266632087298351E-01
3R_26090510_SNP A C 0.2933 44 106 0.7584 7.5444497956241829E-01
3R_26090520_SNP A G 0.3179 48 103 0.9699 9.6902467726937047E-01
3R_26090594_SNP C T 0.09091 14 140 0.6334 6.2148322159697522E-01
3R_26090606_SNP A G 0.06098 10 154 0.6799 6.7898061295768120E-01
3R_26090607_SNP A T 0.3431 47 90 0.08919 7.2480974058867484E-02
3R_26090608_SNP T C 0.1083 17 140 0.7819 7.8322668796607553E-01
3R_26090610_INS TTGGG T 0.1019 16 141 0.4764 4.6732182458338756E-01
3R_26090626_SNP A C 0.1429 22 132 0.7794 7.7300134683468136E-01
3R_26090702_SNP T A 0.2067 31 119 0.7742 7.6955038167905088E-01
3R_26090759_SNP T C 0.08696 14 147 0.9332 9.3281784404868984E-01
3R_26090762_INS GGAA T 0.1313 21 139 0.6101 6.0464449101015394E-01
3R_26090778_SNP G C 0.3974 60 91 0.3457 3.3792359305055120E-01
3R_26090782_SNP T A 0.3933 59 91 0.4743 4.5618809637707813E-01
3R_26090786_SNP T A 0.349 52 97 0.1872 1.6969270616119270E-01
3R_26090787_SNP T A 0.4324 64 84 0.5151 5.0941953443921673E-01
3R_26090809_SNP C T 0.3092 47 105 0.1178 1.0695901533276642E-01
3R_26090832_SNP A T 0.1625 26 134 0.6217 6.1710525711703146E-01
3R_26090834_SNP A G 0.1625 26 134 0.6217 6.1710525711703146E-01
3R_26090836_SNP T G 0.1299 20 134 0.3351 3.2087714697525871E-01
3R_26090837_SNP A T 0.1235 20 142 0.2919 2.8787842741847014E-01
3R_26090839_SNP A T 0.1235 20 142 0.2919 2.8787842741847014E-01
3R_26090843_DEL A AA 0.1235 20 142 0.2919 2.8787842741847014E-01
3R_26090847_SNP C T 0.1635 26 133 0.6288 6.2326412886893845E-01
3R_26090855_SNP A C 0.1258 19 132 0.5336 5.2129617200724288E-01
3R_26090880_SNP A G 0.3407 46 89 0.7922 7.8296997413148350E-01
3R_26090882_SNP G A 0.1456 23 135 0.3582 3.4874913438857980E-01
3R_26090891_SNP A G 0.3052 47 107 0.8709 8.6799947996162885E-01
3R_26090894_SNP T C 0.3137 48 105 0.05298 4.7798781070727922E-02
3R_26090912_SNP G A 0.3137 48 105 0.1012 9.2457622536226025E-02
3R_26090914_SNP C T 0.3067 46 104 0.1139 1.0194298898572918E-01
3R_26090926_SNP C T 0.1569 24 129 0.02924 2.5199540997569211E-02
3R_26090942_SNP T A 0.07317 12 152 0.9434 9.4291247191658467E-01
3R_26090957_SNP T C 0.2895 44 108 0.8784 8.7536713966524038E-01
3R_26090958_SNP A T 0.2848 43 108 0.7473 7.3855141462363916E-01
3R_26091137_DEL T TT 0.3217 46 97 0.6008 5.8139859908631719E-01
3R_26091279_SNP G T 0.3442 53 101 0.938 9.3602139039853882E-01
3R_26091285_SNP A G 0.4052 62 91 0.7184 7.0971488562414398E-01
3R_26091287_SNP A G 0.4354 64 83 0.9046 9.0064307612763195E-01
3R_26091297_SNP G A 0.4305 65 86 0.7583 7.4860532934886992E-01
3R_26091298_SNP G C 0.4392 65 83 0.8046 7.9628913878283292E-01
3R_26091301_SNP G A 0.4333 65 85 0.781 7.7158851829893971E-01
3R_26091313_SNP T A 0.4362 65 84 0.7471 7.3905408026358355E-01
3R_26091317_INS TA T 0.1046 16 137 0.9186 9.1647528020248092E-01
3R_26091320_DEL A AAGGCA 0.1218 19 137 0.8136 8.1019984988519167E-01
3R_26091327_DEL C TTAATA 0.4161 62 87 0.5622 5.4843398523979714E-01
3R_26091372_SNP T A 0.1935 30 125 0.8408 8.3597727804706856E-01
3R_26091373_SNP A T 0.4342 66 86 0.6612 6.4841638819006997E-01
3R_26091377_SNP G A 0.1974 30 122 0.8051 7.9839010043076120E-01
3R_26091428_SNP T C 0.05521 9 154 0.09206 8.7832547887212398E-02
3R_26091446_DEL A AA 0.06211 10 151 0.8101 8.0716683015309409E-01
3R_26091492_SNP T C 0.4342 66 86 0.4186 4.0040916184580944E-01
3R_26091512_SNP C G 0.1783 28 129 0.448 4.3903389864644282E-01
3R_26091632_SNP A G 0.1014 15 133 0.2787 2.6002374533982675E-01
3R_26091633_SNP T G 0.4191 57 79 0.0676 7.1976346839685387E-02
3R_26091707_SNP A G 0.1111 17 136 0.4464 4.3094442977335301E-01
3R_26091718_SNP C G 0.2925 43 104 0.1782 1.5762421797981763E-01
3R_26091725_SNP C G 0.1234 19 135 0.07363 6.7455252777515226E-02
3R_26091726_SNP G T 0.1325 20 131 0.03914 3.0939162329911004E-02
3R_26091728_SNP T G 0.1053 16 136 0.02164 1.6741854304301539E-02
3R_26091731_INS GTG G 0.1234 19 135 0.02551 2.0896858490137858E-02
3R_26091770_SNP A T 0.3399 52 101 0.06221 5.3334269926286579E-02
3R_26091835_SNP A G 0.07362 12 151 0.3616 3.5554744716897191E-01
3R_26091895_SNP C T 0.07975 13 150 0.8467 8.4467636080114883E-01
3R_26091897_SNP T C 0.3141 49 107 0.8235 8.2353400902406260E-01
3R_26091899_SNP A G 0.2365 35 113 0.636 6.5305981829524562E-01
3R_26091914_SNP C G 0.271 42 113 0.8783 8.7504811931849769E-01
3R_26091958_SNP T C 0.1026 16 140 0.7974 7.9278475807616422E-01
3R_26092017_SNP C A 0.2237 34 118 0.1542 1.4205565040420953E-01
3R_26092020_SNP C G 0.2208 34 120 0.1475 1.3609504328417088E-01
3R_26092023_SNP A T 0.2 30 120 0.06213 5.5170221912251564E-02
3R_26092163_SNP A C 0.1465 23 134 0.7946 7.8871753561962177E-01
3R_26092204_SNP G T 0.1863 30 131 0.9803 9.7993559254715434E-01
3R_26092207_SNP A T 0.1274 20 137 0.8376 8.3392929255599890E-01
3R_26092223_SNP C T 0.2215 35 123 0.5695 5.6286092481875905E-01
3R_26092247_SNP A C 0.2166 34 123 0.5803 5.7263570862600655E-01
3R_26092253_SNP G T 0.4392 65 83 0.6042 5.9270413853404325E-01
3R_26092254_SNP C T 0.4503 68 83 0.5088 4.9499004816868075E-01
3R_26092262_SNP A G 0.4533 68 82 0.5063 4.9096487543578404E-01
3R_26092296_SNP G A 0.4872 76 80 0.549 5.3962186349932928E-01
3R_26092348_SNP G A 0.1118 18 143 0.06481 6.3470171280617479E-02
3R_26092436_SNP G T 0.4662 69 79 0.4176 3.9911598355089029E-01
3R_26092496_SNP A G 0.3067 46 104 0.976 9.7524795743522119E-01
3R_26092517_SNP T G 0.06875 11 149 0.2325 2.2231548864582962E-01
3R_26092528_SNP C T 0.404 61 90 0.4702 4.5440092737679616E-01
3R_26092544_SNP T C 0.3933 59 91 0.1477 1.3216371414397066E-01
3R_26092551_SNP T C 0.1132 18 141 0.4357 4.2751972152695883E-01
3R_26092557_SNP T C 0.1911 30 127 0.8455 8.4095986514427346E-01
3R_26092586_DEL C CC 0.1203 19 139 0.5003 4.9183111257581225E-01
3R_26092598_SNP A G 0.4901 74 77 0.3924 3.7243650104311854E-01
3R_26092609_SNP A C 0.1911 30 127 0.7564 7.4951928353478081E-01
3R_26092611_SNP A G 0.05521 9 154 0.426 4.2057344725998747E-01
3R_26092622_SNP T C 0.1274 20 137 0.9779 9.7737567803319791E-01
3R_26092624_INS GG G 0.4324 64 84 0.1314 1.1745416664419273E-01
3R_26092655_DEL A AAGTGAACA 0.07895 12 140 0.7394 7.3286160754790597E-01
3R_26092656_SNP T A 0.1471 20 116 0.6695 6.4775548317606590E-01
3R_26092762_SNP A C 0.05128 8 148 0.3857 3.7310973031739536E-01
3R_26092766_SNP G A 0.1069 17 142 0.3183 3.0889601245934251E-01
3R_26092792_SNP T A 0.2549 39 114 0.3581 3.4102325616818419E-01
3R_26092799_DEL T TGACACAA 0.1961 30 123 0.8242 8.1771014810406584E-01
3R_26092819_SNP G T 0.4706 72 81 0.7049 6.9570671945065166E-01
3R_26092840_SNP A T 0.1975 31 126 0.9778 9.7717654505534901E-01
3R_26092849_SNP G A 0.4641 71 82 0.6966 6.8619167996247765E-01
3R_26092853_INS GTATTAGTATTATAGTC G 0.2244 35 121 0.7025 6.9486964241307336E-01
3R_26092858_DEL A ATT 0.2244 35 121 0.7025 6.9486964241307336E-01
3R_26092880_SNP A G 0.1923 30 126 0.9208 9.1892207095554723E-01
3R_26092885_SNP G A 0.351 53 98 0.8732 8.6824543367944940E-01
3R_26092891_SNP G A 0.2129 33 122 0.8342 8.2929314179450264E-01
3R_26092895_SNP G A 0.2166 34 123 0.5111 4.9952421578335227E-01
3R_26092914_SNP C A 0.1835 29 129 0.8463 8.4265251867166557E-01
3R_26092950_DEL T TTGCCAATCAGAAGATATATGT 0.1677 26 129 0.4063 3.9262745269623478E-01
3R_26092991_SNP G C 0.268 41 112 0.9115 9.0907450725460837E-01
3R_26093030_SNP C T 0.1026 16 140 0.3366 3.2852988533070049E-01
3R_26093036_DEL CG C 0.4167 60 84 0.7752 7.6768734005079409E-01
3R_26093119_SNP T A 0.2105 32 120 0.796 7.8970366245248957E-01
3R_26093137_SNP A G 0.1321 21 138 0.4374 4.3139908848291664E-01
3R_26093223_SNP C T 0.2941 45 108 0.415 4.0235633113487590E-01
3R_26093226_SNP A G 0.3226 50 105 0.539 5.2618391980493928E-01
3R_26093262_SNP C T 0.3907 59 92 0.04663 3.8397781299342598E-02
3R_26093292_SNP T C 0.121 19 138 0.451 4.4426323514045496E-01
3R_26093293_SNP T C 0.1195 19 140 0.4569 4.5297236518020478E-01
3R_26093359_SNP A G 0.3052 47 107 0.1265 1.1522968456951488E-01
3R_26093388_SNP G A 0.121 19 138 0.3518 3.4063677428336425E-01
3R_26093402_INS T TC 0.3444 52 99 0.1307 1.1559621562190037E-01
3R_26093436_SNP A T 0.07971 11 127 0.4882 4.5958278221899151E-01
3R_26093463_SNP A G 0.1634 25 128 0.7929 7.8643758321274948E-01
3R_26093482_SNP A G 0.4805 74 80 0.06973 6.2506041634875942E-02
3R_26093495_SNP T A 0.1548 24 131 0.8118 8.0702028833623107E-01
3R_26093541_SNP T C 0.2252 34 117 0.2634 2.4621373416361259E-01
3R_26093542_SNP G A 0.1203 19 139 0.211 2.0080606791108035E-01
3R_26093546_SNP A T 0.3742 58 97 0.3521 3.3956801468638453E-01
3R_26093548_SNP T G 0.2745 42 111 0.04385 3.7254636170969677E-02
3R_26093567_SNP A T 0.2583 39 112 0.8308 8.2474684122967012E-01
3R_26093595_SNP A G 0.07362 12 151 0.2472 2.4099093607270516E-01
3R_26093614_SNP A C 0.2566 39 113 0.5973 5.8383650069089565E-01
3R_26093625_SNP A T 0.2903 45 110 0.4563 4.4284512199910275E-01
3R_26093627_SNP G C 0.1274 20 137 0.4645 4.5398589956299384E-01
3R_26093664_SNP A G 0.3514 52 96 0.5074 4.8813432365375697E-01
3R_26093715_SNP C T 0.2756 43 113 0.2513 2.4103263944463449E-01
3R_26093716_SNP T G 0.2885 45 111 0.1901 1.7998330418865593E-01
3R_26093742_SNP A G 0.1772 28 130 0.6334 6.2519452065565195E-01
3R_26093744_SNP T A 0.1772 28 130 0.5266 5.1638582404334177E-01
3R_26093783_SNP A C 0.1921 29 122 0.2425 2.2790616492832316E-01
3R_26093784_DEL C CT 0.3525 49 90 0.2649 2.9386501550293453E-01
3R_26093887_SNP G C 0.1899 30 128 0.7962 7.9123338386231090E-01
3R_26094007_SNP A G 0.1987 31 125 0.4925 4.8092911209749478E-01
3R_26094010_SNP A G 0.3929 55 85 0.8488 8.3814017810914054E-01
3R_26094035_SNP G T 0.2361 34 110 0.3833 3.5758167184222289E-01
3R_26094069_SNP C G 0.4671 71 81 0.1568 1.4222258996977155E-01
3R_26094085_INS CG C 0.4868 74 78 0.1973 1.8328091756799125E-01
3R_26094166_SNP A C 0.302 45 104 0.9907 9.9060250776668124E-01
3R_26094185_SNP A C 0.1187 19 141 0.3527 3.4469958021820735E-01
3R_26094190_DEL A AAAATGTTTGATCAAAATGCAGAATGGCA 0.3684 56 96 0.4562 4.4176481741692331E-01
3R_26094233_SNP C G 0.4867 73 77 0.9122 9.1170471895483463E-01
3R_26094395_SNP C A 0.1447 23 136 0.09095 8.3791991464673088E-02
3R_26094528_SNP G C 0.3882 59 93 0.03805 3.0712074804922426E-02
3R_26094569_SNP A G 0.2434 37 115 0.3071 2.8788745181037878E-01
3R_26094574_SNP T G 0.25 39 117 0.3685 3.5529223292218848E-01
3R_26094611_SNP A G 0.1125 18 142 0.07809 7.2460857457827016E-02
3R_26094636_SNP A C 0.3446 51 97 0.1906 1.6958882280938381E-01
3R_26094644_SNP A T 0.4698 70 79 0.04499 3.7513335641681494E-02
3R_26094648_SNP A C 0.4645 72 83 0.06891 6.0183898790199065E-02
3R_26094692_SNP T A 0.2436 38 118 0.2197 2.0658593676408388E-01
3R_26094702_SNP G A 0.2794 38 98 0.2139 2.1740691948760138E-01
3R_26094712_SNP A T 0.3571 55 99 0.3286 3.1308944164788344E-01
3R_26094736_SNP A T 0.2323 36 119 0.2424 2.2797303586479534E-01
3R_26094738_SNP A T 0.3137 48 105 0.346 3.3016566574564954E-01
3R_26094770_SNP T G 0.3221 48 101 0.6476 6.3442272457093640E-01
3R_26094798_SNP C G 0.06173 10 152 0.01281 1.1456946778792793E-02
3R_26094812_SNP T C 0.2848 43 108 0.3903 3.7517250638245625E-01
3R_26094860_SNP T C 0.2632 40 112 0.8494 8.4512104088459461E-01
3R_26094881_INS ATA A 0.07051 11 145 0.4631 4.5531491962805060E-01
3R_26094887_SNP G A 0.07595 12 146 0.4743 4.6440198954568435E-01
3R_26094890_INS C CATATATAC 0.2336 32 105 0.7494 7.4193072791601034E-01
3R_26094892_SNP C A 0.269 39 106 0.5789 5.6396483037802014E-01
3R_26094907_SNP C G 0.05 8 152 0.007999 6.8623857755148203E-03
3R_26094945_SNP A T 0.2333 35 115 0.8823 8.7815605597855761E-01
3R_26094946_SNP A G 0.2267 34 116 0.856 8.5195452232061475E-01
3R_26095130_SNP T A 0.08917 14 143 0.9654 9.6445544343558021E-01
3R_26095132_SNP C T 0.2933 44 106 0.3235 3.0838920175099327E-01
3R_26095206_SNP A C 0.1392 22 136 0.9128 9.1062775369495830E-01
3R_26095252_SNP A G 0.349 52 97 0.1917 1.7348746288509154E-01
3R_26095282_SNP A C 0.09434 15 144 0.2712 2.8024657592056523E-01
3R_26095290_SNP T C 0.06875 11 149 0.6937 6.8821438889530451E-01
3R_26095301_SNP T G 0.06173 10 152 0.5803 5.7445874790724538E-01
3R_26095321_INS AT A 0.4558 67 80 0.1924 1.7906991475855094E-01
3R_26095327_SNP T A 0.08861 14 144 0.6958 6.8965262699893470E-01
3R_26095329_SNP G C 0.2953 44 105 0.1537 1.3527818756633780E-01
3R_26095342_SNP G A 0.1329 21 137 0.979 9.7861182731467422E-01
3R_26095357_SNP G A 0.4362 65 84 0.1479 1.2957165645843871E-01
3R_26095369_SNP T A 0.1373 21 132 0.9285 9.2603229796860309E-01
3R_26095371_SNP C T 0.2353 36 117 0.9368 9.3452931318655397E-01
3R_26095383_SNP C G 0.4726 69 77 0.07517 6.0440438726836729E-02
3R_26095402_SNP T A 0.2838 42 106 0.1451 1.2569271673520843E-01
3R_26095456_SNP G T 0.4276 65 87 0.4531 4.3587152553996944E-01
3R_26095457_SNP A T 0.1429 23 138 0.7089 7.0443779950798135E-01
3R_26095469_SNP G A 0.4267 64 86 0.4171 3.9730791714517522E-01
3R_26095472_SNP A T 0.07317 12 152 0.7067 7.0370629807375740E-01
3R_26095487_SNP C T 0.1104 18 145 0.9593 9.5895246513024490E-01
3R_26095508_SNP A T 0.461 71 83 0.3554 3.3999428171507839E-01
3R_26095518_SNP C T 0.3419 53 102 0.2106 2.0035681224582524E-01
3R_26095537_INS TCATATTACCG T 0.06918 11 148 0.6017 5.9298020015307928E-01
3R_26095540_INS TATTACCGCAT T 0.2468 39 119 0.1077 1.0058609131463248E-01
3R_26095551_SNP G T 0.06211 10 151 0.8832 8.8114395630817699E-01
3R_26095568_SNP T A 0.2418 37 116 0.02792 3.8646764926922768E-02
3R_26095641_SNP G A 0.2157 33 120 0.1632 1.8777874102698422E-01
3R_26095665_SNP T C 0.05521 9 154 0.8252 8.3856677837073301E-01
3R_26095714_SNP G C 0.349 52 97 0.6047 5.8901811222439382E-01
3R_26095800_SNP T C 0.2166 34 123 0.8042 8.0263003633401309E-01
3R_26095838_SNP C T 0.3 45 105 0.81 8.0682908110322582E-01
3R_26095850_SNP G A 0.4621 67 78 0.7106 6.9669090459358229E-01
3R_26095877_SNP A T 0.1373 21 132 0.414 3.9978736686519345E-01
3R_26095895_SNP C T 0.2933 44 106 0.6327 6.1990961894471253E-01
3R_26095905_SNP A T 0.3224 49 103 0.5307 5.1464450283938201E-01
3R_26095912_SNP C A 0.2745 42 111 0.4314 4.1885890760168831E-01
3R_26095914_SNP G A 0.1282 20 136 0.328 3.2319346528563819E-01
3R_26095935_INS TATT T 0.1558 24 130 0.6021 5.9126010825239872E-01
3R_26095946_DEL A AAC 0.1076 17 141 0.9597 9.5876915076926594E-01
3R_26095952_SNP C G 0.1125 18 142 0.9839 9.8361024805097363E-01
3R_26095957_DEL T TTTACAATA 0.1125 18 142 0.9839 9.8361024805097363E-01
3R_26095969_SNP C A 0.1474 23 133 0.5792 5.6880591139138570E-01
3R_26095970_DEL C CAAATATTTTAT 0.1013 16 142 0.9803 9.7984203167507522E-01
3R_26095970_SNP A C 0.1852 25 110 0.5553 5.1977003382431264E-01
3R_26095973_SNP A T 0.4586 61 72 0.874 8.6122548728126591E-01
3R_26095986_SNP T C 0.1069 17 142 0.9671 9.6645252531123194E-01
3R_26095993_SNP A G 0.2848 43 108 0.6833 6.7217330734473868E-01
3R_26096020_SNP T A 0.08075 13 148 0.649 6.4407285104099321E-01
3R_26096060_SNP C T 0.3904 57 89 0.8405 8.3134146898983330E-01
3R_26096081_SNP A C 0.09677 15 140 0.6744 6.6550435961589005E-01
3R_26096088_SNP T A 0.2781 42 109 0.7152 7.0263300298034315E-01
3R_26096165_SNP G A 0.4899 73 76 0.3143 2.9490070097722787E-01
3R_26096183_SNP G A 0.3782 59 97 0.3373 3.2401774158291730E-01
3R_26096196_SNP T G 0.1603 25 131 0.6923 6.8360706035527485E-01
3R_26096201_SNP C G 0.07595 12 146 0.5747 5.6663468174863985E-01
3R_26096210_SNP T G 0.4803 73 79 0.8312 8.2588684819087577E-01
3R_26096218_SNP T G 0.2867 43 107 0.6879 6.8370978226201029E-01
3R_26096219_SNP T A 0.1656 26 131 0.9379 9.3586942392158867E-01
3R_26096234_SNP G A 0.1366 22 139 0.9573 9.5646435992381107E-01
3R_26096254_SNP T C 0.1296 21 141 0.1911 1.8437885090855599E-01
3R_26096263_SNP T C 0.1026 16 140 0.7379 7.3181103292395511E-01
3R_26096283_DEL G GG 0.07547 12 147 0.9665 9.6585114428352259E-01
3R_26096371_SNP G A 0.2129 33 122 0.9417 9.3993726853959836E-01
3R_26096374_SNP T A 0.06173 10 152 0.4028 3.9528526364365124E-01
3R_26096384_SNP A G 0.2903 45 110 0.7841 7.7766097924160760E-01
3R_26096401_SNP C T 0.07317 12 152 0.2127 2.0782052566667020E-01
3R_26096432_SNP A T 0.3141 49 107 0.9187 9.1653243709174015E-01
3R_26096437_SNP A T 0.3161 49 106 0.9189 9.1647283584153072E-01
3R_26096442_SNP T A 0.1056 17 144 0.8511 8.4841489887742250E-01
3R_26096462_SNP A G 0.391 61 95 0.3895 3.7860857418701244E-01
3R_26096475_SNP G A 0.08075 13 148 0.4853 4.8667580529900656E-01
3R_26096524_SNP G A 0.07975 13 150 0.3964 3.9056555848179508E-01
3R_26096546_SNP G A 0.2632 40 112 0.9096 9.1269157485410057E-01
3R_26096552_SNP T G 0.1097 17 138 0.2693 2.5267630483647274E-01
3R_26096567_SNP A G 0.2188 35 125 0.02396 2.1107840418471909E-02
3R_26096585_SNP A C 0.1203 19 139 0.9576 9.5668256988451572E-01
3R_26096681_SNP A C 0.3221 48 101 0.6349 6.2393756870375994E-01
3R_26096687_SNP A C 0.3907 59 92 0.03756 3.5908645028959331E-02
3R_26096730_SNP A C 0.3667 55 95 0.08856 7.8737340185905266E-02
3R_26096818_SNP C T 0.09554 15 142 0.4163 4.0430212358054862E-01
3R_26096823_SNP T G 0.2635 39 109 0.811 8.0298896643710427E-01
3R_26096845_SNP A C 0.08571 12 128 0.3352 2.9850280845138111E-01
3R_26096913_SNP A G 0.08387 13 142 0.15 1.3818085513588318E-01
3R_26096933_SNP T C 0.3566 51 92 0.1387 1.1573232770561470E-01
3R_26096936_SNP A G 0.3261 45 93 0.9427 9.4230924180483433E-01
3R_26096997_SNP G A 0.3514 52 96 0.4741 4.5113729158044258E-01
3R_26097014_SNP C G 0.3775 57 94 0.4579 4.3914904795083287E-01
3R_26097015_SNP A C 0.4765 71 78 0.2666 2.4537473842141466E-01
3R_26097038_SNP C T 0.1923 30 126 0.02163 1.8116127822847213E-02
3R_26097043_SNP A G 0.1911 30 127 0.1758 1.6711254348982907E-01
3R_26097101_SNP T C 0.09554 15 142 0.8577 8.5490202043210961E-01
3R_26097115_SNP A G 0.1187 19 141 0.4261 4.1607092739097185E-01
3R_26097121_INS TT T 0.1111 18 144 0.02304 2.1204078655298803E-02
3R_26097129_SNP T G 0.2548 40 117 0.01167 9.5338550769145103E-03
3R_26097154_SNP C T 0.07742 12 143 0.1696 1.5696163588803180E-01
3R_26097189_SNP A G 0.05488 9 155 0.3141 3.1216974319696300E-01
3R_26097224_SNP A T 0.05521 9 154 0.1969 1.9104755389315475E-01
3R_26097409_SNP C T 0.2675 42 115 0.1144 1.0712590071581829E-01
3R_26097412_SNP A G 0.1572 25 134 0.5076 4.9805553109188694E-01
3R_26097414_SNP T C 0.05031 8 151 0.4846 4.7499212779482314E-01
3R_26097417_SNP A G 0.2237 34 118 0.6614 6.4804033309679343E-01
3R_26097423_SNP G T 0.2237 34 118 0.6639 6.5061379563493149E-01
3R_26097442_DEL T TA 0.09333 14 136 0.7248 7.1503700700264272E-01
3R_26097533_SNP G A 0.07453 12 149 0.674 6.6825892558574373E-01
3R_26097552_SNP T A 0.4474 68 84 0.007147 5.2813218744412272E-03
3R_26097564_SNP C G 0.06748 11 152 0.414 4.0780720562820671E-01
3R_26097576_SNP T A 0.06832 11 150 0.4254 4.1678573312285672E-01
3R_26097611_SNP A C 0.09494 15 143 0.5961 5.9518171588780566E-01
3R_26097631_SNP T C 0.1373 21 132 0.1681 1.5137222956436402E-01
3R_26097650_SNP G A 0.4388 61 78 0.02463 1.6640971334048418E-02
3R_26097653_SNP T A 0.2945 43 103 0.2159 1.8942599562685281E-01
3R_26097655_SNP T A 0.2905 43 105 0.2378 2.1277104204162001E-01
3R_26097679_SNP G C 0.0719 11 142 0.247 2.2915388529107017E-01
3R_26097680_SNP A G 0.2925 43 104 0.1367 1.1933997533695273E-01
3R_26097683_SNP A T 0.06623 10 141 0.3865 3.6755093253742632E-01
3R_26097686_SNP C T 0.07792 12 142 0.01526 1.1983448062574209E-02
3R_26097697_SNP A T 0.07097 11 144 0.2584 2.4336405617158152E-01
3R_26097699_SNP G T 0.08805 14 145 0.441 4.3018389583704997E-01
3R_26097700_SNP T A 0.1688 26 128 0.2175 2.0375307058674619E-01
3R_26097712_SNP T C 0.06875 11 149 0.3971 3.8819043624469796E-01
3R_26097713_SNP C T 0.0566 9 150 0.1447 1.3671511212798493E-01
3R_26097739_SNP T A 0.1656 26 131 0.4623 4.5025329890724330E-01
3R_26097750_SNP A C 0.4196 60 83 0.01611 1.1434893029835209E-02
3R_26097755_SNP T A 0.07595 12 146 0.6556 6.4747177738144557E-01
3R_26097764_SNP C T 0.4286 63 84 0.02619 1.9720024743196625E-02
3R_26097771_SNP C T 0.4306 62 82 0.02083 1.4654523741675075E-02
3R_26097794_SNP G A 0.1169 18 136 0.6821 6.7330723809147441E-01
3R_26097856_SNP G C 0.06918 11 148 0.9153 9.1323301016405189E-01
3R_26097919_SNP A T 0.3158 48 104 0.1502 1.3839725220008303E-01
3R_26097922_SNP C G 0.3576 54 97 0.2041 1.8858245584634958E-01
3R_26097935_INS CC C 0.06803 10 137 0.8818 8.7529961817653212E-01
3R_26097962_SNP T A 0.4091 63 91 0.01356 1.0792035598139925E-02
3R_26098027_SNP T C 0.1538 24 132 0.3932 3.7951961156492375E-01
3R_26098100_SNP T A 0.09615 15 141 0.6351 6.2875436899387460E-01
3R_26098221_DEL A AGCACAGA 0.3673 54 93 0.3692 3.5224796857441532E-01
3R_26098246_SNP T C 0.1373 21 132 0.03005 2.5347970586194351E-02
3R_26098247_SNP C A 0.08805 14 145 0.07786 7.0958751263986444E-02
3R_26098254_DEL G GG 0.06294 9 134 0.8554 8.5163082490217379E-01
3R_26098308_SNP A G 0.2158 30 109 0.4351 4.0341934031103754E-01
3R_26098331_SNP A C 0.05063 8 150 0.4611 4.5232996444689832E-01
3R_26098332_SNP A G 0.1867 28 122 0.287 2.6953623619909084E-01
3R_26098337_SNP G A 0.1321 21 138 0.5578 5.4834473176994813E-01
3R_26098341_INS TT T 0.1266 20 138 0.4174 4.0601814130847746E-01
3R_26098349_SNP A T 0.2258 35 120 0.161 1.5072893346465999E-01
3R_26098351_SNP T C 0.2222 34 119 0.1448 1.3248862537223560E-01
3R_26098352_SNP T C 0.2338 36 118 0.1605 1.4960307630294301E-01
3R_26098358_SNP T A 0.3442 53 101 0.1801 1.6695375690178482E-01
3R_26098362_SNP C G 0.172 27 130 0.2719 2.6204384452129259E-01
3R_26098382_SNP T C 0.2208 34 120 0.1205 1.1840713205615483E-01
3R_26098385_SNP C A 0.2039 31 121 0.1693 1.5639431899642586E-01
3R_26098390_SNP T C 0.2013 32 127 0.8681 8.6492329045739702E-01
3R_26098396_SNP A G 0.2464 34 104 0.4012 3.6911951414695721E-01
3R_26098397_SNP A G 0.07237 11 141 0.4003 3.8308988340758343E-01
3R_26098407_SNP A C 0.3399 52 101 0.3361 3.2121434097588464E-01
3R_26098411_SNP C T 0.329 51 104 0.2879 2.7318411419615840E-01
3R_26098413_SNP A T 0.3462 54 102 0.01917 1.6186885676823890E-02
3R_26098425_SNP C T 0.08125 13 147 0.236 2.2564117566664021E-01
3R_26098426_SNP A G 0.1375 22 138 0.6203 6.1283032203490517E-01
3R_26098427_SNP T A 0.1375 22 138 0.6203 6.1283032203490517E-01
3R_26098433_SNP C G 0.1835 29 129 0.4101 3.9976771071235451E-01
3R_26098443_SNP G C 0.4 62 93 0.07924 7.2341091311231676E-02
3R_26098446_SNP A C 0.2252 34 117 0.1933 1.8081206122784266E-01
3R_26098449_SNP T A 0.3961 61 93 0.02379 1.9710647131399583E-02
3R_26098458_SNP A G 0.1321 21 138 0.5218 5.1216374993447911E-01
3R_26098476_SNP A C 0.09494 15 143 0.979 9.7862321601421698E-01
3R_26098491_SNP T A 0.1835 29 129 0.3042 2.9214376124348762E-01
3R_26098502_SNP C G 0.1742 27 128 0.3672 3.5466393907450844E-01
3R_26098581_SNP T G 0.1634 25 128 0.3708 3.5551780297295110E-01
3R_26098622_SNP T G 0.4286 66 88 0.1154 1.0459296247236005E-01
3R_26098638_SNP T C 0.0559 9 152 0.7809 7.7904633173718496E-01
3R_26098644_SNP T G 0.1218 19 137 0.4789 4.7259003977981984E-01
3R_26098715_SNP T C 0.4604 64 75 0.2687 2.3404839885739470E-01
3R_26098732_SNP A T 0.4444 64 80 0.2232 2.0166435594227727E-01
3R_26098786_SNP A T 0.3245 49 102 0.08709 9.7171438304186397E-02
3R_26098867_SNP T C 0.06369 10 147 0.6144 6.1011422290395401E-01
3R_26098869_SNP C A 0.2727 39 104 0.02896 2.4159609789385243E-02
3R_26098979_INS GAG G 0.06494 10 144 0.8461 8.4159595575594315E-01
3R_26099061_SNP T G 0.2903 45 110 0.5185 5.0564597008527601E-01
3R_26099100_SNP A G 0.1646 26 132 0.7452 7.3848277710658261E-01
3R_26099225_SNP C G 0.2244 35 121 0.4344 4.2226328553667991E-01
3R_26099240_SNP C A 0.3553 54 98 0.9188 9.1594545930409310E-01
3R_26099242_SNP T A 0.1592 25 132 0.6668 6.5828503750704714E-01
3R_26099267_SNP G A 0.3333 50 100 0.6782 6.6527086837058791E-01
3R_26099279_SNP G A 0.4932 73 75 0.1835 1.6385198015379088E-01
3R_26099283_SNP A G 0.5 77 77 0.2165 2.0144555377900608E-01
3R_26099396_SNP A C 0.3219 47 99 0.6489 6.3127408483688519E-01
3R_26099462_SNP A T 0.1139 18 140 0.9295 9.2759024962619929E-01
3R_26099475_SNP G T 0.2288 35 118 0.9958 9.9561586095917798E-01
3R_26099486_SNP G T 0.2273 35 119 0.9029 8.9968908510944079E-01
3R_26099506_SNP A T 0.121 19 138 0.3559 3.8728554176673036E-01
3R_26099538_SNP G A 0.1062 17 143 0.9192 9.1788558170857160E-01
3R_26099540_SNP C T 0.1062 17 143 0.9192 9.1788558170857160E-01
3R_26099541_SNP C T 0.1069 17 142 0.9142 9.1256944103489790E-01
3R_26099544_DEL G GGCACTG 0.08917 14 143 0.8195 8.1517916695776316E-01
3R_26099608_SNP A C 0.08642 14 148 0.8646 8.6233459112901834E-01
3R_26099626_SNP C T 0.09434 15 144 0.8206 8.1647618111096198E-01
3R_26099681_SNP C T 0.1494 23 131 0.9128 9.1008564723926477E-01
3R_26099713_SNP A G 0.2353 36 117 0.9806 9.7988515442932755E-01
3R_26099729_SNP A G 0.1069 17 142 0.9127 9.1096618229804405E-01
3R_26099854_SNP G C 0.1895 29 124 0.7096 7.0024359952274273E-01
3R_26099928_SNP T C 0.1069 17 142 0.9258 9.2437555471958077E-01
3R_26099932_SNP G A 0.07975 13 150 0.5213 5.1567610711275114E-01
3R_26099963_SNP T C 0.2722 43 115 0.4275 4.1880656829014451E-01
3R_26100027_SNP G A 0.2222 34 119 0.7647 7.5648118609312820E-01
3R_26100037_SNP A C 0.1026 16 140 0.9465 9.4504640759947001E-01
3R_26100039_SNP G C 0.09494 15 143 0.8045 7.9957997006428205E-01
3R_26100041_SNP G A 0.2781 42 109 0.487 4.7240910806051373E-01
3R_26100052_SNP T C 0.2288 35 118 0.963 9.6166337701835258E-01
3R_26100066_SNP G A 0.1006 16 143 0.8822 8.7990847069981937E-01
3R_26100082_SNP A G 0.1062 17 143 0.9222 9.2090418607641100E-01
3R_26100084_DEL A ACCAAACAAA 0.1013 16 142 0.9752 9.7461369022890088E-01
3R_26100086_SNP C A 0.4924 65 67 0.483 4.3965379378662361E-01
3R_26100088_SNP T A 0.1606 22 115 0.8001 7.8327312973230190E-01
3R_26100090_SNP A C 0.1241 17 120 0.9688 9.6601382825263415E-01
3R_26100135_DEL T TG 0.1203 19 139 0.9058 9.0354516968244336E-01
3R_26100148_SNP T A 0.4384 64 82 0.3647 3.3960998798272501E-01
3R_26100151_SNP C T 0.1104 17 137 0.9262 9.2388395003310753E-01
3R_26100153_SNP T A 0.1161 18 137 0.757 7.4924339727703249E-01
3R_26100198_SNP A T 0.4122 61 87 0.5619 5.4239450313935667E-01
3R_26100204_SNP C A 0.4345 63 82 0.3379 3.1245995740170818E-01
3R_26100213_SNP T A 0.4406 63 80 0.3176 2.9082916466611752E-01
3R_26100218_SNP T A 0.4336 62 81 0.3782 3.4884001416843424E-01
3R_26100223_DEL T TGA 0.4247 62 84 0.35 3.2622977102786521E-01
3R_26100233_SNP C G 0.4532 63 76 0.5479 5.1864351093783401E-01
3R_26100247_INS TT T 0.4414 64 81 0.5497 5.2731699772088236E-01
3R_26100272_SNP G T 0.3836 56 90 0.078 6.1795920008098318E-02
3R_26100300_DEL ATTAGGC A 0.3793 55 90 0.0583 4.3808550084451510E-02
3R_26100336_SNP T C 0.06289 10 149 0.9806 9.8081668513097775E-01
3R_26100339_SNP T A 0.06211 10 151 0.966 9.6539357568838791E-01
3R_26100342_DEL A AA 0.05625 9 151 0.8767 8.7401009992953838E-01
3R_26100356_SNP G A 0.3182 49 105 0.1043 9.2455560687237037E-02
3R_26100369_SNP A C 0.4765 71 78 0.04163 3.6857675173462605E-02
3R_26100370_SNP C T 0.1062 17 143 0.9293 9.2821517066371972E-01
3R_26100385_SNP G C 0.1006 16 143 0.8539 8.5122290000702727E-01
3R_26100396_SNP T A 0.3161 49 106 0.1202 1.0848334855282038E-01
3R_26101057_INS C CGCC 0.4899 73 76 0.8993 8.9454513972808514E-01
3R_26101185_SNP T A 0.05488 9 155 0.8946 8.9348611783710763E-01
3R_26101227_SNP G C 0.3269 51 105 0.654 6.4592591651278319E-01
3R_26101247_SNP T G 0.42 63 87 0.7625 7.5329868435167813E-01
3R_26101258_SNP T A 0.3056 44 100 0.7621 7.4823744213827781E-01
3R_26101266_SNP C G 0.4027 60 89 0.9824 9.8163612630742159E-01
3R_26101328_SNP C T 0.4935 76 78 0.3886 3.7325983049252465E-01
3R_26101332_SNP T G 0.4901 74 77 0.4261 4.0813566028692239E-01
3R_26101333_DEL A AGATCGGAAC 0.4934 75 77 0.4625 4.4584812136979968E-01
3R_26101357_SNP T C 0.4967 75 76 0.4725 4.5448327524096532E-01
3R_26101376_SNP C G 0.4901 74 77 0.3981 3.8154578322156341E-01
3R_26101404_SNP G T 0.4934 75 77 0.4625 4.4584812136979968E-01
3R_26101486_SNP G T 0.4797 71 77 0.7531 7.4315119905606997E-01
3R_26101557_SNP T G 0.2075 33 126 0.5124 5.0334704793359908E-01
3R_26101587_SNP C T 0.07547 12 147 0.8854 8.8277154786936540E-01
3R_26101612_SNP G T 0.4286 63 84 0.8147 8.0686705590346364E-01
3R_26101619_SNP T A 0.4286 60 80 0.7045 6.9358881599171285E-01
3R_26101641_SNP A G 0.1083 17 140 0.5418 5.3505854569795963E-01
3R_26101753_SNP T C 0.3529 54 99 0.9243 9.2158309720920306E-01
3R_26101765_SNP G A 0.298 45 106 0.656 6.4599130974491970E-01
3R_26101768_SNP A G 0.1039 16 138 0.9781 9.7762293534259004E-01
3R_26101827_DEL C CCTAA 0.1875 27 117 0.6053 5.9272333710360348E-01
3R_26101833_SNP C T 0.1154 18 138 0.707 7.0041054175656869E-01
3R_26101843_SNP C T 0.391 61 95 0.8775 8.7392745031468555E-01
3R_26101878_SNP G C 0.1083 17 140 0.8228 8.1913862934282178E-01
3R_26101942_SNP G T 0.3725 57 96 0.5132 5.0134189061760837E-01
3R_26101948_SNP G C 0.05625 9 151 0.9466 9.4562707610542474E-01
3R_26101983_SNP A G 0.3831 59 95 0.4532 4.3895825134845323E-01
3R_26102120_SNP G A 0.1083 17 140 0.6739 6.6643190724424706E-01
3R_26102122_SNP A T 0.1026 16 140 0.5318 5.2077386209037546E-01
3R_26102127_SNP A G 0.2418 37 116 0.5303 5.1804060912950867E-01
3R_26102129_SNP A T 0.2333 35 115 0.8402 8.3331650212132147E-01
3R_26102144_SNP G T 0.09032 14 141 0.508 4.9571970805923460E-01
3R_26102185_DEL A AC 0.05625 9 151 0.8013 7.9710019507057117E-01
3R_26102214_SNP A T 0.1146 18 139 0.4956 4.8539483275014539E-01
3R_26102222_SNP A G 0.09396 14 135 0.511 4.9188298668765196E-01
3R_26102225_INS TAT T 0.09272 14 137 0.4868 4.6858429780489708E-01
3R_26102250_SNP A G 0.1132 18 141 0.7916 7.8855836622422748E-01
3R_26102292_SNP T G 0.05161 8 147 0.7768 7.7111525729065677E-01
3R_26102293_SNP G T 0.05161 8 147 0.7911 7.8501236930218710E-01
3R_26102336_SNP T G 0.1837 27 120 0.4146 3.9220637646676715E-01
3R_26102337_SNP A T 0.1849 27 119 0.3844 3.5819081576564116E-01
3R_26102343_SNP A T 0.1931 28 117 0.4401 4.1303908144589041E-01
3R_26102375_SNP C T 0.07237 11 141 0.4085 3.9858242518615372E-01
3R_26102388_SNP T C 0.06452 10 145 0.7376 7.2843283066800224E-01
3R_26102405_SNP A C 0.3108 46 102 0.7633 7.5295133266535574E-01
3R_26102461_SNP T G 0.1457 22 129 0.7879 7.8161579907257628E-01
3R_26102701_SNP A C 0.2848 43 108 0.7899 7.8583213867991286E-01
3R_26102730_DEL T TTTCCACTTCCACT 0.1842 28 124 0.9288 9.2632757868688254E-01
3R_26102793_SNP C T 0.2013 31 123 0.9124 9.0966731666887524E-01
3R_26102955_SNP T C 0.1935 30 125 0.1719 1.5846627297075422E-01
3R_26102966_SNP A C 0.396 59 90 0.1981 1.7911666666538217E-01
3R_26103081_SNP A T 0.2208 34 120 0.8342 8.2916574740840110E-01
3R_26103086_SNP G A 0.2244 35 121 0.9501 9.4875394293215021E-01
3R_26103096_SNP G T 0.1503 23 130 0.3152 3.0823287650734621E-01
3R_26103195_SNP T C 0.1961 30 123 0.4455 4.2706348100556579E-01
3R_26103312_SNP A T 0.1258 19 132 0.5886 5.8317992926861417E-01
3R_26103373_SNP T A 0.0566 9 150 0.1167 1.0921320239977561E-01
3R_26103382_SNP T G 0.1267 19 131 0.7895 7.8278510025170434E-01
3R_26103529_SNP A G 0.3397 53 103 0.7801 7.7303849718528750E-01
3R_26103548_SNP G T 0.2403 37 117 0.654 6.4595450433539559E-01
3R_26103604_SNP A C 0.26 39 111 0.9454 9.4384451395367441E-01
3R_26103775_SNP G A 0.4054 60 88 0.1059 9.1248969047789674E-02
3R_26103846_INS TT T 0.1355 21 134 0.4126 4.0001543136017748E-01
3R_26103860_INS A AG 0.4082 60 87 0.1639 1.4336723353740777E-01
3R_26103876_SNP T A 0.08228 13 145 0.7957 7.9123300615185899E-01
3R_26103877_SNP G A 0.129 20 135 0.4564 4.4287472549721074E-01
3R_26103941_SNP T A 0.1299 20 134 0.4544 4.4147591273155307E-01
3R_26103973_SNP C G 0.1111 18 144 0.279 2.7198565773091932E-01
3R_26103991_SNP T C 0.05696 9 149 0.03807 3.3402547640173738E-02
3R_26104085_SNP T C 0.09091 14 140 0.7742 7.7013308994555951E-01
3R_26104148_SNP A G 0.1988 32 129 0.1659 1.5890928640966506E-01
3R_26104232_SNP A T 0.1899 30 128 0.5099 4.9984644901976172E-01
3R_26104324_SNP A T 0.1765 27 126 0.2287 2.1643162847085562E-01
3R_26104388_SNP G A 0.3067 46 104 0.8407 8.3636454632113366E-01
3R_26104488_SNP C A 0.3841 58 93 0.2905 2.7735960384567282E-01
3R_26104656_INS AA A 0.09524 14 133 0.8883 8.8492626243925299E-01
3R_26104845_SNP C T 0.3258 43 89 0.2288 2.5747318736041525E-01
3R_26104847_DEL G GCGTTGGCGG 0.0963 13 122 0.2245 2.8495649094585318E-01
3R_26104896_SNP C T 0.2171 33 119 0.04099 3.5965374198585642E-02
3R_26104919_SNP A C 0.1299 20 134 0.5709 5.6143537288069278E-01
3R_26104981_SNP A G 0.07006 11 146 0.9627 9.6173742217584690E-01
3R_26104983_SNP G A 0.2273 35 119 0.2478 2.3244524984748161E-01
3R_26105028_SNP T C 0.05 8 152 0.8167 8.1263533088111073E-01
3R_26105032_SNP T C 0.06135 10 153 0.7405 7.3719518299743059E-01
3R_26105055_SNP C T 0.4545 65 78 0.8562 8.4591635218256789E-01
3R_26105233_SNP T C 0.4722 68 76 0.6724 6.5567500699274484E-01
3R_26105237_SNP C A 0.4 60 90 0.8957 8.9107515603007237E-01
3R_26105265_SNP T C 0.06452 10 145 0.5426 5.3598348163103526E-01
3R_26105331_SNP C T 0.1014 15 133 0.5818 5.7121002595227210E-01
3R_26105342_SNP G C 0.09655 14 131 0.8706 8.6279623493089974E-01
3R_26105366_SNP G C 0.1083 17 140 0.7351 7.2971191441062122E-01
3R_26105458_SNP T G 0.05128 8 148 0.9478 9.4610569870475147E-01
3R_26105459_SNP C G 0.2 29 116 0.2253 1.9941248000346234E-01
3R_26105508_SNP T G 0.4375 63 81 0.4861 4.6682960142015961E-01
3R_26105524_SNP G C 0.1026 16 140 0.6702 6.6427911242873794E-01
3R_26105535_SNP T C 0.1419 22 133 0.7158 7.0908388727578930E-01
3R_26105537_SNP A G 0.1484 23 132 0.6179 6.0769114527124846E-01
3R_26105565_SNP T C 0.4247 62 84 0.3881 3.7214644629711102E-01
3R_26105589_SNP C T 0.25 36 108 0.9543 9.5169184259532136E-01
3R_26105703_SNP A G 0.1074 16 133 0.5842 5.7728034133248163E-01
3R_26105761_SNP C T 0.4118 63 90 0.2813 2.7319884378935866E-01
3R_26105778_SNP T C 0.2973 44 104 0.172 1.6189533121601374E-01
3R_26105794_SNP T C 0.1921 29 122 0.6181 6.4186294664206900E-01
3R_26105856_SNP T C 0.3205 50 106 0.1157 1.0525022027771858E-01
3R_26105877_SNP C T 0.3782 59 97 0.2088 1.9549642719456672E-01
3R_26105893_SNP C T 0.1582 25 133 0.1853 1.7633729312272317E-01
3R_26105925_SNP G A 0.3487 53 99 0.3317 3.1371738924489123E-01
3R_26105986_INS A ACTTACTCA 0.1818 26 117 0.6632 6.7519288355496709E-01
3R_26106039_SNP C A 0.2102 33 124 0.839 8.3607130956225362E-01
3R_26106072_SNP A G 0.1961 30 123 0.965 9.6397978391984673E-01
3R_26106141_SNP C A 0.1083 17 140 0.9085 9.0664269664855623E-01
3R_26106216_SNP T A 0.3613 56 99 0.6476 6.3645452465907248E-01
3R_26106219_SNP G A 0.3613 56 99 0.6702 6.5962806902974536E-01
3R_26106225_SNP G C 0.3224 49 103 0.8152 8.0854518295517264E-01
3R_26106230_SNP T C 0.2941 45 108 0.7663 7.6025711070632485E-01
3R_26106260_SNP T G 0.3922 60 93 0.9149 9.1238747888033833E-01
3R_26106281_SNP C T 0.375 57 95 0.5157 5.4014603756221335E-01
3R_26106285_SNP C T 0.4342 66 86 0.8058 8.0046503788518053E-01
3R_26106322_SNP T C 0.1795 28 128 0.4537 4.4113524742061216E-01
3R_26106349_INS TGT T 0.4789 68 74 0.851 8.4275798110748434E-01
3R_26106401_SNP G A 0.2293 36 121 0.8874 8.8528222151364078E-01
3R_26106417_SNP T A 0.242 38 119 0.8224 8.1878862193683388E-01
3R_26106468_SNP A G 0.109 17 139 0.6186 6.0890510163903111E-01
3R_26106563_SNP T C 0.06918 11 148 0.5637 5.5534645236624391E-01
3R_26106584_SNP T C 0.1486 22 126 0.4918 4.7503109234584673E-01
3R_26106610_SNP T C 0.1711 26 126 0.5921 5.7995456755820940E-01
3R_26106724_SNP A T 0.2349 35 114 0.6855 6.7156092958865776E-01
3R_26106746_SNP C T 0.2549 39 114 0.5926 5.8202698728183644E-01
3R_26106782_SNP A C 0.4797 71 77 0.757 7.4534211745683709E-01
3R_26106955_DEL G GG 0.05732 9 148 0.8797 8.7737652229057805E-01
3R_26106980_SNP G T 0.3514 52 96 0.2475 2.2708375420291127E-01
3R_26107140_SNP T A 0.109 17 139 0.8129 8.0862778122370726E-01
3R_26107197_SNP G C 0.1118 17 135 0.8286 8.2284409229822653E-01
3R_26107201_SNP T C 0.0915 14 139 0.8348 8.2973114181550578E-01
3R_26107288_SNP G T 0.1126 17 134 0.3682 3.4859432819043890E-01
3R_26107444_SNP T C 0.08054 12 137 0.749 7.4257512694531291E-01
3R_26107811_SNP G T 0.1146 18 139 0.4683 4.5655085289717745E-01
3R_26107819_INS CGC C 0.08553 13 139 0.5798 5.6440833263929657E-01
3R_26107837_SNP T C 0.3046 46 105 0.9221 9.1894010335823206E-01
3R_26107838_SNP T A 0.08125 13 147 0.9112 9.1040881469452573E-01
3R_26107845_SNP T C 0.4305 65 86 0.4035 3.8202585447063564E-01
3R_26107849_SNP T C 0.4118 63 90 0.5295 5.1327874047641453E-01
3R_26107855_SNP G C 0.3046 46 105 0.7967 7.8894164044433979E-01
3R_26107868_SNP C A 0.4706 72 81 0.5383 5.2211813351371694E-01
3R_26107870_SNP A T 0.1069 17 142 0.3591 3.4875555175213857E-01
3R_26107903_SNP T C 0.2133 32 118 0.74 7.2908363110131469E-01
3R_26107904_SNP T G 0.3526 55 101 0.904 9.0164520179489649E-01
3R_26107908_SNP A C 0.3442 53 101 0.9804 9.7976241780874118E-01
3R_26107914_SNP T A 0.3581 53 95 0.8662 8.6126242503225658E-01
3R_26107939_SNP C T 0.2258 35 120 0.04322 3.8088357042297280E-02
3R_26108066_SNP T C 0.08228 13 145 0.4814 4.7063752207684761E-01
3R_26108230_SNP T A 0.1923 30 126 0.9397 9.3826701342069230E-01
3R_26108236_INS GCTATCAC G 0.06173 10 152 0.8226 8.2010090988136386E-01
3R_26108237_SNP C A 0.05 8 152 0.5646 5.5821362389275064E-01
3R_26108331_SNP A G 0.0625 10 150 0.3068 2.9872921796677354E-01
3R_26108370_SNP A T 0.05063 8 150 0.09386 8.8195572087851448E-02
3R_26108428_INS ACAA A 0.2806 39 100 0.7668 7.5694637767184914E-01
3R_26108482_SNP G C 0.1266 20 138 0.9763 9.7630643177744703E-01
3R_26108556_SNP G A 0.3378 50 98 0.5376 5.2385182351640880E-01
3R_26108581_SNP C T 0.1519 24 134 0.5778 5.6957931442098564E-01
3R_26108701_SNP T C 0.4436 59 74 0.7133 6.9708101017348068E-01
3R_26108728_SNP T A 0.05 8 152 0.2116 2.0339327948218544E-01
3R_26108735_SNP A G 0.3784 56 92 0.8425 8.3942462473393664E-01
3R_26108786_SNP A G 0.3097 48 107 0.9188 9.1655522566980685E-01
3R_26108892_SNP T C 0.4966 72 73 0.4234 3.9827831278249515E-01
3R_26108895_SNP T C 0.06875 11 149 0.6624 6.5625471227540599E-01
3R_26108916_SNP G T 0.0679 11 151 0.5212 5.1563103599485227E-01
3R_26108971_SNP C G 0.07453 12 149 0.2164 2.0760790201824453E-01
3R_26109098_SNP G A 0.3133 47 103 0.8086 8.0218317904693559E-01
3R_26109116_SNP G A 0.2867 43 107 0.7586 7.4809706302803469E-01
3R_26109153_SNP T A 0.2194 34 121 0.3236 3.0915209503052699E-01
3R_26109154_SNP C T 0.07547 12 147 0.5994 5.9150707511643930E-01
3R_26109225_INS GTTCTAAGATGG G 0.1765 27 126 0.5614 5.4840713085993431E-01
3R_26109231_DEL A AACA 0.1818 28 126 0.5069 4.9394574317209639E-01
3R_26109289_SNP T C 0.2051 32 124 0.3036 2.9094926501085205E-01
3R_26109291_SNP T G 0.2549 39 114 0.4357 4.4998293533412437E-01
3R_26109393_SNP T G 0.09032 14 141 0.6249 6.1395581305875113E-01
3R_26109465_SNP A G 0.415 61 86 0.7113 6.9691518367977889E-01
3R_26109559_SNP T C 0.2886 43 106 0.8824 8.7729668654620918E-01
3R_26109617_SNP T A 0.2632 40 112 0.713 7.0362673935468190E-01
3R_26109624_SNP T G 0.255 38 111 0.7845 7.7542800318327321E-01
3R_26109625_SNP G T 0.2925 43 104 0.7305 7.1780346889980262E-01
3R_26109630_SNP A G 0.2649 40 111 0.7296 7.2000108744993030E-01
3R_26109640_SNP G A 0.2905 43 105 0.703 6.9022327649185333E-01
3R_26109710_SNP C G 0.1438 22 131 0.6902 6.9878158609155072E-01
3R_26109720_SNP T C 0.2333 35 115 0.7725 7.7729822532334214E-01
3R_26109757_SNP A G 0.3267 49 101 0.7689 7.7381427471029185E-01
3R_26109801_SNP T C 0.3467 52 98 0.8947 8.9709520363719619E-01
3R_26109841_SNP T C 0.2252 34 117 0.9205 9.1698448805292176E-01
3R_26109844_SNP T C 0.469 68 77 0.5607 5.3852639555043191E-01
3R_26109846_SNP C T 0.2252 34 117 0.933 9.3007481443879481E-01
3R_26109857_SNP A T 0.4267 64 86 0.8472 8.4066444904739257E-01
3R_26109860_SNP C A 0.2357 37 120 0.7916 7.8606083577610797E-01
3R_26109868_SNP C A 0.2357 37 120 0.6856 6.7732481795271005E-01
3R_26109897_SNP A G 0.4589 67 79 0.7802 7.7134146649939006E-01
3R_26109919_SNP G A 0.2138 34 125 0.7807 7.7748948371421278E-01
3R_26109921_SNP T A 0.05625 9 151 0.8081 8.0471274358866207E-01
3R_26109922_SNP T A 0.2125 34 126 0.9334 9.3191372425384167E-01
3R_26109936_SNP T A 0.2866 45 112 0.9067 9.0390324146830947E-01
3R_26110005_SNP C G 0.2885 45 111 0.1065 9.5607503720242737E-02
3R_26110013_SNP G A 0.2819 42 107 0.7248 7.1295576382885995E-01
3R_26110035_SNP C T 0.3618 55 97 0.642 6.2978638666095765E-01
3R_26110057_SNP G T 0.06875 11 149 0.7877 7.8353929296982416E-01
3R_26110153_SNP C T 0.183 28 125 0.7883 7.8216888752152691E-01
3R_26110232_SNP A G 0.3241 47 98 0.07381 6.7053986263957296E-02
3R_26110310_SNP G T 0.3467 52 98 0.03691 2.9744613155916210E-02
3R_26110315_SNP T C 0.3309 45 91 0.03268 4.0983692898058782E-02
3R_26110397_SNP G A 0.2763 42 110 0.6956 6.8368710542865996E-01
3R_26110399_SNP A T 0.2945 43 103 0.7718 7.6215032005453309E-01
3R_26110405_SNP T C 0.2697 41 111 0.7048 6.9324668550617707E-01
3R_26110445_SNP C G 0.1529 24 133 0.8805 8.7767230668032736E-01
3R_26110468_SNP A G 0.2961 45 107 0.9348 9.3222262169364334E-01
3R_26110474_SNP G A 0.298 45 106 0.9492 9.4709403097061695E-01
3R_26110478_SNP A G 0.0559 9 152 0.2622 2.5351035745407835E-01
3R_26110502_SNP G T 0.06173 10 152 0.004446 3.9518950556231766E-03
3R_26110507_SNP T A 0.404 61 90 0.2543 2.3550984789180562E-01
3R_26110518_SNP C A 0.1391 21 130 0.7492 7.3980486777423637E-01
3R_26110554_SNP A C 0.4091 63 91 0.9775 9.7682586225814583E-01
3R_26110589_SNP T C 0.1772 28 130 0.3677 3.5481598999327424E-01
3R_26110620_SNP T G 0.4834 73 78 0.4779 4.6515491909967133E-01
3R_26110669_SNP C T 0.3716 55 93 0.8502 8.4800289532997974E-01
3R_26110759_SNP T C 0.08219 12 134 0.8574 8.5269775496998768E-01
3R_26110777_SNP C T 0.07453 12 149 0.8413 8.4171327959525766E-01
3R_26110859_SNP G C 0.09434 15 144 0.7903 7.8657854052930998E-01
3R_26110943_SNP C T 0.2244 35 121 0.4861 4.7429560572512697E-01
3R_26111011_SNP G A 0.08387 13 142 0.7609 7.5487779321694037E-01
3R_26111074_SNP A T 0.1761 28 131 0.4457 4.3972030720149247E-01
3R_26111082_SNP T C 0.07792 12 142 0.3681 3.5499542176107934E-01
3R_26111106_SNP C T 0.375 57 95 0.428 4.1158372007446486E-01
3R_26111172_SNP C A 0.09877 16 146 0.1658 1.5955749729053359E-01
3R_26111188_SNP A G 0.4481 69 85 0.5114 4.9890966412080495E-01
3R_26111227_INS TAGTT T 0.05195 8 146 0.7379 7.2872601510581037E-01
3R_26111233_SNP A C 0.2026 31 122 0.8607 8.5606234768286282E-01
3R_26111268_DEL A ACTTTGGAAATA 0.1955 26 107 0.1024 1.0534487721199604E-01
3R_26111425_SNP T C 0.1039 16 138 0.6785 6.6780694434597465E-01
3R_26111486_SNP G A 0.469 68 77 0.892 8.8524081780373476E-01
3R_26111515_SNP A G 0.4106 62 89 0.5009 4.8383334706774284E-01
3R_26111621_SNP T C 0.05521 9 154 0.9787 9.7841661226668719E-01
3R_26111685_MNP TCG AAA 0.2288 35 118 0.3106 3.0323259934223645E-01
3R_26111772_SNP C T 0.1678 25 124 0.8064 7.9739316490624457E-01
3R_26111881_SNP G A 0.07383 11 138 0.2281 2.1086325120682781E-01
3R_26111908_SNP C T 0.1192 18 133 0.219 2.0013519425738757E-01
3R_26111910_SNP C G 0.1274 20 137 0.1143 1.0370667101475328E-01
3R_26111913_SNP A T 0.1961 30 123 0.6943 6.8501711180119207E-01
3R_26111922_SNP T G 0.1139 18 140 0.07517 6.7808173625054077E-02
3R_26111924_SNP G C 0.1132 18 141 0.07737 7.0492705259399699E-02
3R_26111935_SNP C G 0.1484 23 132 0.5863 5.8387931341791788E-01
3R_26112056_SNP G T 0.2171 33 119 0.7966 7.9150724523071014E-01
3R_26112214_SNP C G 0.4932 72 74 0.9055 9.0024569899233930E-01
3R_26112218_SNP A G 0.1161 18 137 0.9918 9.9154980977326845E-01
3R_26112292_SNP C T 0.1465 23 134 0.8535 8.5047995863456949E-01
3R_26112298_SNP T A 0.06329 10 148 0.9358 9.3435354865239262E-01
3R_26112302_SNP C T 0.1484 23 132 0.8596 8.5618720364775291E-01
3R_26112340_SNP T C 0.2617 39 110 0.873 8.6742657400258927E-01
3R_26112349_SNP G C 0.2568 38 110 0.9565 9.5482702177243406E-01
3R_26112356_SNP C T 0.2533 38 112 0.9142 9.1052191623533563E-01
3R_26112360_SNP A G 0.2583 39 112 0.8893 8.8498954634319127E-01
3R_26112368_SNP C G 0.2533 38 112 0.6817 6.7260858197467344E-01
3R_26112369_SNP T C 0.255 38 111 0.9922 9.9239589654991289E-01
3R_26112425_SNP C T 0.3776 54 89 0.8608 8.5206607817959512E-01
3R_26112435_SNP C G 0.075 12 148 0.9637 9.6296835641120149E-01
3R_26112460_SNP T G 0.102 15 132 0.6724 6.6399248281697520E-01
3R_26112468_SNP T C 0.4245 59 80 0.8056 7.9612956578510019E-01
3R_26112558_SNP T C 0.1118 18 143 0.5976 5.9085965238675608E-01
3R_26112581_SNP T G 0.1818 28 126 0.9127 9.0982347296560384E-01
3R_26112637_SNP A G 0.2143 33 121 0.7153 7.0678644846177119E-01
3R_26112778_SNP T C 0.2143 33 121 0.8576 8.5436038340642262E-01
3R_26112908_SNP A C 0.2297 34 114 0.8179 8.0866111025272025E-01
3R_26112978_INS AA A 0.06 9 141 0.7274 7.2274518715973213E-01
3R_26112997_SNP A G 0.2065 32 123 0.8512 8.4729293922239890E-01
3R_26113019_SNP A G 0.2403 37 117 0.9605 9.5907368654104008E-01
3R_26113058_SNP A G 0.1667 26 130 0.8464 8.4238973188372868E-01
3R_26113339_SNP G A 0.05556 9 153 0.4149 4.0877832885819898E-01
3R_26113403_SNP A G 0.2819 42 107 0.103 9.0108090715666500E-02
3R_26113462_SNP C T 0.1548 24 131 0.9619 9.6072119585088089E-01
3R_26113536_DEL T TGG 0.1267 19 131 0.9535 9.5137027917107397E-01
3R_26113605_SNP A G 0.2968 46 109 0.8564 8.5208258585963847E-01
3R_26113614_SNP T C 0.2968 46 109 0.8639 8.5969392525417920E-01
3R_26113618_SNP G A 0.1139 18 140 0.8602 8.5623505929584431E-01
3R_26113695_SNP G A 0.1731 27 129 0.7945 7.9104103754824995E-01
3R_26113758_DEL A AGCGGATCGCAACGAA 0.07843 12 141 0.8634 8.7135230578963685E-01
3R_26113925_SNP A T 0.411 60 86 0.2171 1.9606586360452982E-01
3R_26113928_SNP T C 0.4698 70 79 0.595 5.7650748649408290E-01
3R_26114054_SNP A G 0.396 59 90 0.5527 5.3320881542743437E-01
3R_26114094_SNP C T 0.28 42 108 0.4044 3.8251091249752334E-01
3R_26114256_SNP A T 0.3264 47 97 0.08329 6.4735837350472447E-02
3R_26114267_SNP A C 0.2042 29 113 0.54 5.1640083719199548E-01
3R_26114285_SNP G C 0.3667 55 95 0.8751 8.6956754512336487E-01
3R_26114286_INS CC C 0.3901 55 86 0.6747 6.7776141112046118E-01
3R_26114355_SNP A G 0.4967 75 76 0.7571 7.4657813620588098E-01
3R_26114359_SNP T C 0.3667 55 95 0.8929 8.8832678955750666E-01
3R_26114364_SNP A G 0.1634 25 128 0.8152 8.1112340371293867E-01
3R_26114368_SNP C T 0.3733 56 94 0.9954 9.9521800082802914E-01
3R_26114370_SNP A G 0.3709 56 95 0.9805 9.7967805768460947E-01
3R_26114392_INS CATTTC C 0.09677 15 140 0.9199 9.1813319287298945E-01
3R_26114396_INS T TCGTTT 0.05109 7 130 0.468 4.5483413189437172E-01
3R_26114414_SNP T C 0.1104 17 137 0.8197 8.1641386455581388E-01
3R_26114512_SNP A C 0.1915 27 114 0.6627 6.4278703111088409E-01
3R_26114513_DEL GACG G 0.3676 50 86 0.6972 6.7316928984733915E-01
3R_26114522_SNP A T 0.1299 20 134 0.9193 9.1712453217154088E-01
3R_26114548_SNP T C 0.1006 16 143 0.867 8.6412567256710393E-01
3R_26114643_INS AATAA A 0.1871 26 113 0.7575 7.4652645792123873E-01
3R_26114654_SNP T G 0.2038 32 125 0.9541 9.5289079151744316E-01
3R_26114690_SNP T A 0.2885 45 111 0.5949 5.8627094981944450E-01
3R_26114762_INS C CTTAGGCTTC 0.3537 52 95 0.9336 9.3208529288290054E-01
3R_26114798_SNP T G 0.4228 63 86 0.9906 9.9024399086944337E-01
3R_26114809_INS A AGA 0.4305 65 86 0.8553 8.4998851340412551E-01
3R_26114814_SNP G C 0.0875 14 146 0.7832 7.8031329517562831E-01
3R_26114828_SNP T C 0.3333 51 102 0.9575 9.5607677523964185E-01
3R_26114878_SNP T A 0.3851 57 91 0.4043 3.8251572177421467E-01
3R_26114888_SNP A G 0.3699 54 92 0.42 3.9440479025003261E-01
3R_26114899_SNP C G 0.4207 61 84 0.4556 4.3185963445694175E-01
3R_26114920_SNP G C 0.3716 55 93 0.4257 4.0317654669465031E-01
3R_26114925_SNP T C 0.3716 55 93 0.4257 4.0317654669465031E-01
3R_26114929_SNP A T 0.36 54 96 0.423 4.0300820024587636E-01
3R_26114946_SNP C T 0.09756 16 148 0.9954 9.9537503535090222E-01
3R_26114964_DEL G TA 0.2143 33 121 0.8986 8.9548863790449518E-01
3R_26114968_SNP A G 0.2092 32 121 0.8642 8.5963446983558722E-01
3R_26115000_DEL T TCTTGAGCCTTCT 0.2434 37 115 0.7007 6.8962732459996179E-01
3R_26115045_SNP A G 0.4444 68 85 0.1394 1.2470773839515337E-01
3R_26115135_SNP A C 0.08917 14 143 0.558 5.5084160592739861E-01
3R_26115238_SNP C T 0.09756 16 148 0.7134 7.1068625335820590E-01
3R_26115286_INS TC T 0.1933 29 121 0.5106 4.9516360167686713E-01
3R_26115291_INS TT T 0.2585 38 109 0.8653 8.6118450231374788E-01
3R_26115301_SNP T C 0.09032 14 141 0.679 6.7121948034931678E-01
3R_26115309_SNP G T 0.4257 63 85 0.6951 6.8209733242460702E-01
3R_26115349_SNP C G 0.2418 37 116 0.8206 8.1395902441313506E-01
3R_26115473_INS T TT 0.46 69 81 0.7792 7.7209877313244712E-01
3R_26115480_SNP A T 0.4733 71 79 0.8496 8.4280253720541543E-01
3R_26115489_DEL GCAGCAGGGTGAG G 0.46 69 81 0.9653 9.6382012867910327E-01
3R_26115580_SNP T C 0.4837 74 79 0.8891 8.8499388570703796E-01
3R_26115582_SNP A G 0.4837 74 79 0.8891 8.8499388570703796E-01
3R_26115615_SNP C T 0.2658 42 116 0.4433 4.3164416843488018E-01
3R_26115624_SNP G T 0.2785 44 114 0.4376 4.2648050523240577E-01
3R_26115668_SNP A T 0.4474 68 84 0.2725 2.5372603465273236E-01
3R_26115687_SNP G C 0.08075 13 148 0.02748 2.4691509773156650E-02
3R_26115713_SNP C A 0.4533 68 82 0.7213 7.0862998694815249E-01
3R_26115749_DEL A AGCG 0.2708 39 105 0.4992 4.8040247749416154E-01
3R_26115814_SNP C G 0.4902 75 78 0.6325 6.1964304635349010E-01
3R_26115845_SNP C G 0.3377 51 100 0.6386 6.2456735458601931E-01
3R_26115854_DEL T AAG 0.09494 15 143 0.4389 4.2727366500138975E-01
3R_26115892_SNP C T 0.07595 12 146 0.6282 6.1952688589402061E-01
3R_26115908_SNP A G 0.4932 73 75 0.6787 6.6386353343150639E-01
3R_26116021_SNP A T 0.1645 25 127 0.8942 8.9052519299599986E-01
3R_26116057_SNP C T 0.0625 10 150 0.7688 7.6523723261355325E-01
3R_26116152_SNP C A 0.07051 11 145 0.7905 7.8493762867379813E-01
3R_26116251_SNP G A 0.2179 34 122 0.4458 4.4332301769012039E-01
3R_26116263_SNP T G 0.09804 15 138 0.1057 1.0433297861515123E-01
3R_26116277_SNP C T 0.1655 24 121 0.9809 9.8108762057195797E-01
3R_26116280_SNP T G 0.09868 15 137 0.3517 3.4639448099788239E-01
3R_26116319_SNP G T 0.1192 18 133 0.7493 7.4729603836510761E-01
3R_26116366_SNP A G 0.2581 40 115 0.3962 3.8391231516639590E-01
3R_26116416_SNP T C 0.09934 15 136 0.6598 6.5307161232412936E-01
3R_26116455_SNP C A 0.4467 67 83 0.8513 8.4640716998127941E-01
3R_26116513_SNP G A 0.07975 13 150 0.4212 4.1616483271107163E-01
3R_26116531_SNP G A 0.1355 21 134 0.7819 7.7556683923989378E-01
3R_26116556_SNP T C 0.08125 13 147 0.1022 9.5190444650514405E-02
3R_26116559_SNP T C 0.0974 15 139 0.566 5.5606636542149457E-01
3R_26116577_SNP A G 0.05625 9 151 0.874 8.7156728555666807E-01
3R_26116601_INS C CC 0.2645 41 114 0.7862 7.9904717906119982E-01
3R_26116629_SNP T A 0.06329 10 148 0.6957 6.8897272397822162E-01
3R_26116632_SNP G A 0.07595 12 146 0.9724 9.7166634965560239E-01
3R_26116643_SNP A G 0.08025 13 149 0.757 7.5329297645326088E-01
3R_26116685_SNP T C 0.3133 47 103 0.9031 8.9886487826295303E-01
3R_26116748_SNP C T 0.05625 9 151 0.2029 1.9321344036679344E-01
3R_26116810_SNP A T 0.2585 38 109 0.5461 5.2698034283798012E-01
3R_26116818_SNP T A 0.07927 13 151 0.6843 6.8150202330170395E-01
3R_26116820_SNP T A 0.07927 13 151 0.6843 6.8150202330170395E-01
3R_26116834_SNP A C 0.2138 34 125 0.403 3.9242430552063867E-01
3R_26116836_SNP G A 0.1 16 144 0.1888 1.7976109570669785E-01
3R_26116838_SNP C T 0.1056 17 144 0.2333 2.2539854508227108E-01
3R_26116849_SNP C T 0.0875 14 146 0.8948 8.9254035384922992E-01
3R_26116864_SNP T A 0.2645 41 114 0.3676 3.5570562509503301E-01
3R_26116868_SNP T G 0.09375 15 145 0.2148 2.3427358624219219E-01
3R_26116907_SNP G T 0.44 66 84 0.4857 4.6736994071021509E-01
3R_26116920_DEL G GG 0.4286 63 84 0.6739 6.6421695075439446E-01
3R_26116923_SNP C G 0.4437 67 84 0.5503 5.3912645053929809E-01
3R_26117068_SNP T C 0.1812 27 122 0.03388 2.6992259372583576E-02
3R_26117091_SNP T C 0.4437 67 84 0.6436 6.3455477676823269E-01
3R_26117096_SNP A G 0.32 48 102 0.4224 4.0525964681744564E-01
3R_26117100_SNP T C 0.1923 30 126 0.597 5.8795586563208979E-01
3R_26117107_SNP T G 0.07792 12 142 0.9189 9.1632633811535935E-01
3R_26117110_SNP T G 0.06875 11 149 0.5134 5.1499560930249577E-01
3R_26117111_SNP G C 0.06289 10 149 0.5391 5.3945736939920619E-01
3R_26117114_SNP A T 0.06329 10 148 0.5452 5.4446462034209342E-01
3R_26117244_SNP G A 0.351 53 98 0.7342 7.2587527592160384E-01
3R_26117261_SNP T G 0.05 8 152 0.8842 8.8219823826384924E-01
3R_26117352_DEL T TC 0.4855 67 71 0.2552 2.2438512543628120E-01
3R_26117489_SNP C G 0.4671 71 81 0.2014 1.9853259323762151E-01
3R_26117499_SNP A G 0.1467 22 128 0.8883 8.8598150528859509E-01
3R_26117588_SNP T G 0.05732 9 148 0.5954 5.8838981226533926E-01
3R_26117669_SNP G A 0.1348 19 122 0.9044 9.0026238374981205E-01
3R_26117733_SNP T C 0.2368 36 116 0.6334 6.2116946583733434E-01
3R_26117899_SNP G A 0.1646 26 132 0.803 7.9774083248456795E-01
3R_26117904_SNP A G 0.05195 8 146 0.9174 9.1649980389071373E-01
3R_26117912_SNP G A 0.129 20 135 0.6424 6.3215075407923893E-01
3R_26117940_SNP A C 0.08108 12 136 0.3142 3.0225417693474366E-01
3R_26117973_SNP A T 0.3791 58 95 0.9159 9.1331828307201546E-01
3R_26118010_SNP G T 0.125 20 140 0.7263 7.2072232761712018E-01
3R_26118011_SNP T A 0.1195 19 140 0.9144 9.1267461443912434E-01
3R_26118013_SNP T C 0.1146 18 139 0.8524 8.4888090406064554E-01
3R_26118022_SNP G A 0.1026 16 140 0.2901 2.8290751138590031E-01
3R_26118023_SNP T G 0.42 63 87 0.6817 6.6854390790785345E-01
3R_26118026_SNP A C 0.1203 19 139 0.8823 8.7953811076578725E-01
3R_26118032_SNP C A 0.1364 21 133 0.3877 3.7519857608264651E-01
3R_26118073_SNP A G 0.09756 16 148 0.5179 5.1345380635321025E-01
3R_26118205_SNP A G 0.3677 57 98 0.221 2.1713778083759117E-01
3R_26118297_SNP T A 0.3007 46 107 0.7001 6.9198597170998144E-01
3R_26118333_SNP A G 0.1274 20 137 0.6781 6.7186215833869123E-01
3R_26118348_SNP G C 0.05556 9 153 0.6392 6.3489237366817042E-01
3R_26118353_DEL G GTTG 0.4333 65 85 0.8389 8.3166087479372897E-01
3R_26118376_DEL T TTATT 0.2353 32 104 0.5925 5.7357620584733149E-01
3R_26118453_SNP A T 0.4324 64 84 0.6064 5.9049275980512372E-01
3R_26118513_SNP C A 0.05625 9 151 0.3409 3.3258814755640442E-01
3R_26118536_SNP T G 0.09938 16 145 0.08913 8.4511337538079934E-02
3R_26118548_SNP T A 0.1361 20 127 0.5718 5.5268185601301623E-01
3R_26118553_SNP G A 0.1053 16 136 0.09643 8.6208054009137003E-02
3R_26118566_SNP G C 0.2432 36 112 0.9801 9.7930346912415056E-01
3R_26118584_INS TAT A 0.1592 25 132 0.883 8.8037425437853545E-01
3R_26118628_INS C AA 0.2208 34 120 0.1698 1.5425947197488765E-01
3R_26118636_SNP T G 0.1699 26 127 0.6939 6.8224638452845343E-01
3R_26118666_SNP T C 0.09816 16 147 0.08588 8.1666725748391386E-02
3R_26118674_SNP C A 0.07453 12 149 0.7824 7.7838332408860067E-01
3R_26118740_SNP C G 0.1646 26 132 0.5966 5.8650861568980017E-01
3R_26118746_SNP C T 0.1761 28 131 0.4264 4.1673884523576643E-01
3R_26118770_INS G GATTGGTGGGTGG 0.4014 57 85 0.5491 5.2240130592833189E-01
3R_26118794_SNP A G 0.3221 48 101 0.9022 8.9739053927623424E-01
3R_26118825_SNP A G 0.366 56 97 0.6027 5.8859739352913343E-01
3R_26118834_SNP A T 0.3245 49 102 0.531 5.1695831825387217E-01
3R_26118910_SNP A G 0.09375 15 145 0.4692 4.6038144021533822E-01
3R_26118923_SNP T G 0.05696 9 149 0.563 5.5899553198652530E-01
3R_26118947_SNP G A 0.1408 20 122 0.3859 4.0464027445918316E-01
3R_26118955_SNP A G 0.1348 19 122 0.5647 5.8197908714504654E-01
3R_26118956_SNP A C 0.1348 19 122 0.5103 5.3074343983890770E-01
3R_26118972_SNP C A 0.1168 16 121 0.6016 6.1254282854044884E-01
3R_26118983_SNP T C 0.1275 19 130 0.3745 3.6326535531314519E-01
3R_26119021_SNP T A 0.1699 26 127 0.9527 9.5177184794844993E-01
3R_26119050_SNP G T 0.1382 21 131 0.895 8.9238038912651096E-01
3R_26119101_SNP A G 0.07006 11 146 0.2856 2.7683405089776769E-01
3R_26119135_SNP T C 0.2819 42 107 0.695 6.8781010444782376E-01
3R_26119143_SNP G A 0.483 71 76 0.6186 6.0523969248740905E-01
3R_26119168_INS CCAGT C 0.442 61 77 0.8653 8.5710808987380283E-01
3R_26119221_SNP T G 0.08696 14 147 0.04803 4.4069463788650877E-02
3R_26119228_SNP C T 0.2 31 124 0.0864 7.6007977910578742E-02
3R_26119271_SNP T C 0.443 66 83 0.2243 2.1042010233968800E-01
3R_26119308_SNP A G 0.09494 15 143 0.1831 1.7537558591753855E-01
3R_26119315_SNP C A 0.1603 25 131 0.2752 2.6468849213255097E-01
3R_26119328_SNP C A 0.2436 38 118 0.8461 8.4253099788666352E-01
3R_26119330_SNP G A 0.07317 12 152 0.8525 8.5094637899028036E-01
3R_26119339_SNP A G 0.1569 24 129 0.776 7.6868624067618008E-01
3R_26119341_SNP G A 0.1026 16 140 0.5979 6.0940467710793644E-01
3R_26119342_DEL GG TTA 0.1062 17 143 0.8316 8.2953965456685197E-01
3R_26119342_SNP G T 0.1259 17 118 0.08106 8.7535129437420034E-02
3R_26119361_SNP T A 0.4207 61 84 0.6296 6.1921521483953834E-01
3R_26119369_SNP G T 0.1656 25 126 0.7368 7.2649802582158740E-01
3R_26119373_SNP G C 0.4295 64 85 0.5174 5.0191642020398897E-01
3R_26119375_SNP T A 0.4145 63 89 0.545 5.3079008412122841E-01
3R_26119383_SNP G C 0.4194 65 90 0.5222 5.1173959506542410E-01
3R_26119417_SNP T G 0.1579 24 128 0.711 7.0158204951024006E-01
3R_26119430_SNP C T 0.05521 9 154 0.8454 8.4337682820791782E-01
3R_26119437_SNP A G 0.4248 65 88 0.5174 5.0395500676715921E-01
3R_26119443_SNP A G 0.4267 64 86 0.5011 4.8483502511878307E-01
3R_26119446_SNP T C 0.1494 23 131 0.7251 7.1609585743071369E-01
3R_26119458_SNP C T 0.1154 18 138 0.5314 5.2051871619897205E-01
3R_26119463_SNP C T 0.1154 18 138 0.5327 5.2170527850746651E-01
3R_26119477_SNP A T 0.08642 14 148 0.6747 6.6967415459663471E-01
3R_26119491_SNP T C 0.3289 49 100 0.4897 4.7206204073408109E-01
3R_26119493_DEL C CAGTGTGC 0.3056 44 100 0.3285 3.0859387899152424E-01
3R_26119509_SNP T A 0.07547 12 147 0.7094 7.0348337238489322E-01
3R_26119700_SNP T C 0.1419 22 133 0.893 8.9110104423270131E-01
3R_26119799_SNP C A 0.08176 13 146 0.4841 4.7519075409322686E-01
3R_26119805_SNP T G 0.2062 33 127 0.6566 6.5080779438668801E-01
3R_26119865_SNP G A 0.1645 25 127 0.6853 6.7437910068407181E-01
3R_26119882_INS GAGTCTCATTTTCAGTTTCGACAACTCG G 0.1908 29 123 0.8786 8.7468269564514578E-01
3R_26119903_SNP A C 0.142 23 139 0.01684 1.5205118421046840E-02
3R_26119912_SNP G C 0.142 23 139 0.01684 1.5205118421046840E-02
3R_26120072_SNP T G 0.3117 48 106 0.2222 2.0892538120958226E-01
3R_26120079_SNP T C 0.4161 62 87 0.6949 6.8455307752179650E-01
3R_26120092_SNP T G 0.4276 65 87 0.9445 9.4264844361926248E-01
3R_26120097_INS TTTGCACACTTCTAA T 0.25 40 120 0.3309 3.2253341628592169E-01
3R_26120114_SNP A T 0.2562 41 119 0.2854 2.7638462881019643E-01
3R_26120252_SNP C T 0.2244 35 121 0.8232 8.1847079082360863E-01
3R_26120287_SNP C G 0.1722 26 125 0.3514 3.3482106839260706E-01
3R_26120288_SNP G C 0.3669 51 88 0.924 9.2262715425826647E-01
3R_26120289_SNP G C 0.07432 11 137 0.9877 9.8738475919074020E-01
3R_26120331_SNP G C 0.2148 32 117 0.6084 6.0424169673593653E-01
3R_26120335_SNP C G 0.2353 36 117 0.8527 8.4801097362383648E-01
3R_26120346_SNP A G 0.4414 64 81 0.7882 7.7636607392259804E-01
3R_26120397_SNP T A 0.2078 32 122 0.9892 9.8893193616094399E-01
3R_26120409_INS TG T 0.125 19 133 0.7659 7.5777802067809186E-01
3R_26120481_SNP G T 0.2532 40 118 0.1043 9.8241240730957080E-02
3R_26120494_SNP G C 0.1355 21 134 0.8708 8.6745082984190858E-01
3R_26120498_SNP C G 0.2143 33 121 0.8696 8.6576595417564528E-01
3R_26120511_SNP A T 0.1765 27 126 0.9491 9.4830404456567452E-01
3R_26120519_SNP C T 0.4934 75 77 0.4117 3.9389990634067473E-01
3R_26120520_SNP A T 0.1911 30 127 0.7481 7.4084660471692887E-01
3R_26120536_SNP G C 0.1548 24 131 0.7174 7.1023701585108689E-01
3R_26120572_SNP T G 0.4575 70 83 0.1147 1.0238627228277519E-01
3R_26120590_DEL A ATAAAGTGACGCGA 0.1837 27 120 0.5526 5.3669252253309585E-01
3R_26120671_SNP T C 0.363 53 93 0.4285 4.0603367699789683E-01
3R_26120743_SNP T G 0.06329 10 148 0.8821 8.7926226734324053E-01
3R_26120748_SNP T C 0.2649 40 111 0.2974 2.7820274959047531E-01
3R_26120753_DEL C CTTTTTAGTA 0.0566 9 150 0.8136 8.0956323326740220E-01
3R_26120764_SNP C T 0.05696 9 149 0.9258 9.2391947003968511E-01
3R_26120766_SNP C A 0.4286 63 84 0.8429 8.3770899513858688E-01
3R_26120779_INS AT A 0.1538 24 132 0.6153 6.0632334531962706E-01
3R_26120784_SNP G T 0.1474 23 133 0.7699 7.6517296362976839E-01
3R_26120786_SNP A G 0.2917 42 102 0.9886 9.8794541649019874E-01
3R_26120790_SNP C G 0.05161 8 147 0.9393 9.3824276884117874E-01
3R_26120808_SNP T A 0.1513 23 129 0.3362 3.3312534188115628E-01
3R_26120826_INS AG A 0.1095 15 122 0.7851 7.7963888766059575E-01
3R_26120834_SNP C G 0.1079 15 124 0.8165 8.1176497666540715E-01
3R_26120839_SNP T A 0.1277 18 123 0.8756 8.7345338005053874E-01
3R_26120841_SNP T A 0.1214 17 123 0.7314 7.2696133892367265E-01
3R_26120843_SNP T G 0.3926 53 82 0.488 4.6503274077344681E-01
3R_26120849_MNP AAT TTA 0.1206 17 124 0.9686 9.6783633633570443E-01
3R_26120859_SNP A T 0.07801 11 130 0.9797 9.7865773164731507E-01
3R_26120862_DEL A ATC 0.1481 20 115 0.8847 8.7744155051516204E-01
3R_26120933_SNP A T 0.06623 10 141 0.8596 8.5418285715179076E-01
3R_26120942_SNP C G 0.06494 10 144 0.9462 9.4406217289439875E-01
3R_26120950_SNP C A 0.4453 61 76 0.6741 6.5725843107109938E-01
3R_26120972_SNP T C 0.1818 28 126 0.8492 8.4411899547090263E-01
3R_26120987_SNP C G 0.1778 24 111 0.1855 1.5350240070840560E-01
3R_26121059_SNP T C 0.4532 63 76 0.4858 4.6889010246573049E-01
3R_26121061_SNP C G 0.1871 29 126 0.9069 9.0583045573697674E-01
3R_26121097_SNP C G 0.06944 10 134 0.2043 1.8471927963400914E-01
3R_26121193_INS TTGCC T 0.1282 20 136 0.6251 6.1753366857677050E-01
3R_26121195_SNP T C 0.1226 19 136 0.5913 5.8192373383156659E-01
3R_26121200_SNP G A 0.1299 20 134 0.6177 6.0768139238720287E-01
3R_26121202_SNP G A 0.1282 20 136 0.6251 6.1753366857677050E-01
3R_26121203_SNP G A 0.1169 18 136 0.5328 5.2148160534922128E-01
3R_26121211_SNP T A 0.129 20 135 0.5827 5.7738094388821537E-01
3R_26121232_SNP C A 0.2581 40 115 0.09744 8.7141539141446067E-02
3R_26121234_SNP T C 0.1299 20 134 0.533 5.1982540130640109E-01
3R_26121235_SNP T C 0.1346 21 135 0.3672 3.8531236690586101E-01
3R_26121239_DEL T TTTT 0.3732 53 89 0.3219 2.9281425953146978E-01
3R_26121261_DEL T TTGT 0.09333 14 136 0.7731 7.6632502090060628E-01
3R_26121278_SNP A G 0.351 53 98 0.8665 8.6126891459716570E-01
3R_26121371_SNP C A 0.2405 38 120 0.4799 4.7893575698537161E-01
3R_26121517_SNP A C 0.3052 47 107 0.7756 7.6832164661304014E-01
3R_26121524_SNP G A 0.4733 71 79 0.3038 2.8218194489536075E-01
3R_26121558_SNP T C 0.3046 46 105 0.658 6.4421234958073748E-01
3R_26121565_INS CGC C 0.3289 49 100 0.4349 4.1160391032276744E-01
3R_26121615_SNP A G 0.3553 54 98 0.1586 1.4709129828386169E-01
3R_26121658_SNP T C 0.1366 22 139 0.8973 8.9544499808148703E-01
3R_26121802_SNP C A 0.2157 33 120 0.524 5.1353877630208822E-01
3R_26121836_SNP T G 0.4094 61 88 0.792 7.8322110591953098E-01
3R_26121840_SNP G A 0.3245 49 102 0.7978 7.9090882967103815E-01
3R_26121842_SNP C T 0.4122 61 87 0.7114 6.9812726511547762E-01
3R_26121844_SNP T A 0.05625 9 151 0.515 5.1205647384041075E-01
3R_26121849_SNP A C 0.2829 43 109 0.5044 4.9331231792411046E-01
3R_26121853_SNP A C 0.2051 32 124 0.9019 9.0005841044592561E-01
3R_26121870_SNP A T 0.4258 66 89 0.6583 6.4909044301305974E-01
3R_26121875_SNP A C 0.2038 32 125 0.9283 9.2632916349289607E-01
3R_26121880_SNP C T 0.4276 65 87 0.6885 6.7750886332514382E-01
3R_26121888_SNP C T 0.05769 9 147 0.5215 5.1400292904388345E-01
3R_26121908_SNP T A 0.4422 65 82 0.952 9.4994634116352294E-01
3R_26121915_DEL T TATTT 0.2763 42 110 0.9454 9.4327372120342234E-01
3R_26121930_SNP A G 0.4 60 90 0.9418 9.3975719455276641E-01
3R_26121938_SNP G A 0.08861 14 144 0.5142 5.0932879280283117E-01
3R_26121958_SNP G A 0.3224 49 103 0.7364 7.2771204663978906E-01
3R_26121959_SNP T C 0.3224 49 103 0.795 7.8869128720309967E-01
3R_26122121_SNP G A 0.1699 26 127 0.4698 4.7774871980237166E-01
3R_26122174_SNP T C 0.3851 57 91 0.3807 3.6333076022318600E-01
3R_26122239_SNP T C 0.3487 53 99 0.9975 9.9740386618335142E-01
3R_26122267_SNP T G 0.06098 10 154 0.06711 6.4298401717057710E-02
3R_26122270_SNP T C 0.06875 11 149 0.4156 4.0928287758581006E-01
3R_26122347_SNP C G 0.245 37 114 0.6229 6.1473767337887464E-01
3R_26122458_SNP T G 0.3219 47 99 0.9432 9.4035297286211306E-01
3R_26122599_SNP T C 0.1572 25 134 0.4468 4.3594984651733060E-01
3R_26122670_SNP T A 0.2333 35 115 0.6218 6.0813335916304623E-01
3R_26122676_SNP A G 0.2318 35 116 0.796 7.9034584696087284E-01
3R_26122723_DEL T TTGT 0.169 24 118 0.8687 8.6391194709671359E-01
3R_26122769_SNP A G 0.2645 41 114 0.8399 8.3679904696534302E-01
3R_26122782_SNP T C 0.1392 22 136 0.8761 8.7384250488286463E-01
3R_26122931_SNP A C 0.1753 27 127 0.5303 5.1635911411269964E-01
3R_26122939_SNP C T 0.1742 27 128 0.5036 4.8877245392586499E-01
3R_26122967_SNP T A 0.1921 29 122 0.3245 3.0223577506491572E-01
3R_26122986_SNP T C 0.07547 12 147 0.8853 8.8255515889978720E-01
3R_26123003_SNP C A 0.1104 17 137 0.01774 2.6468381450411298E-02
3R_26123013_SNP G A 0.1226 19 136 0.3837 3.6793824477095582E-01
3R_26123052_SNP A G 0.125 19 133 0.4056 3.8520483494399416E-01
3R_26123083_SNP G A 0.3265 48 99 0.8975 8.9251903161503765E-01
3R_26123095_SNP A T 0.3203 49 104 0.9816 9.8100883928228511E-01
3R_26123115_SNP T C 0.1908 29 123 0.06066 8.3555625827390623E-02
3R_26123160_SNP T G 0.1818 28 126 0.1904 1.8721850719310118E-01
3R_26123209_DEL G AA 0.3243 48 100 0.5554 5.3899272964336220E-01
3R_26123227_SNP T C 0.1402 23 141 0.89 8.8883347134794355E-01
3R_26123257_SNP C G 0.32 48 102 0.3227 3.0775295796376057E-01
3R_26123272_SNP A G 0.0566 9 150 0.683 6.7651872917702072E-01
3R_26123338_SNP T C 0.08025 13 149 0.4706 4.6350308338912061E-01
3R_26123393_SNP T C 0.268 41 112 0.9262 9.2354151142468155E-01
3R_26123525_SNP G T 0.1582 25 133 0.7066 6.9921911635372025E-01
3R_26123527_SNP A C 0.1582 25 133 0.7404 7.3437394414061319E-01
3R_26123778_INS AA A 0.1711 26 126 0.1214 1.2091293261565372E-01
3R_26123785_SNP A G 0.4474 68 84 0.1474 1.3164673607398336E-01
3R_26123788_SNP A G 0.2039 31 121 0.02318 1.8098353328354782E-02
3R_26123835_SNP T C 0.4295 64 85 0.9754 9.7427263641533401E-01
3R_26124054_SNP C T 0.0828 13 144 0.2829 2.6931759827103385E-01
3R_26124055_SNP T G 0.07792 12 142 0.2653 2.4930143863093812E-01
3R_26124058_DEL C CT 0.1429 20 120 0.8411 8.3591265597263154E-01
3R_26124083_SNP T A 0.25 38 114 0.6914 7.0781704747117091E-01
3R_26124103_DEL A AA 0.2113 30 112 0.1495 1.2736106277984682E-01
3R_26124146_SNP T A 0.07453 12 149 0.6653 6.5933417247377835E-01
3R_26124180_SNP C A 0.08228 13 145 0.8747 8.7221789143586026E-01
3R_26124193_SNP C T 0.1603 25 131 0.4696 4.5528252505622624E-01
3R_26124197_SNP C T 0.1582 25 133 0.3954 3.8263804932471424E-01
3R_26124232_SNP T A 0.1329 21 137 0.6665 6.8682304816828710E-01
3R_26124235_SNP G A 0.1961 30 123 0.338 3.2034460322692127E-01
3R_26124254_SNP G A 0.4276 65 87 0.776 7.6675626189081414E-01
3R_26124267_INS CTGTCCCTAA C 0.4118 63 90 0.9965 9.9638762231650924E-01
3R_26124269_SNP C T 0.4118 63 90 0.9767 9.7578012499384925E-01
3R_26124272_SNP A T 0.2129 33 122 0.4661 4.5270171062937403E-01
3R_26124276_SNP G A 0.4052 62 91 0.9996 9.9957781188465844E-01
3R_26124281_SNP C T 0.05521 9 154 0.0116 1.0729051737323801E-02
3R_26124345_SNP T A 0.2632 40 112 0.2302 2.1338042493896914E-01
3R_26124413_SNP T C 0.2885 45 111 0.591 5.8028108072616669E-01
3R_26124422_SNP T C 0.2885 45 111 0.5856 5.7455339773426961E-01
3R_26124478_DEL G GT 0.3014 44 102 0.2566 2.7803784887809446E-01
3R_26124526_SNP G A 0.4452 65 81 0.8519 8.4439526391564113E-01
3R_26124539_SNP A T 0.4789 68 74 0.8661 8.5634250523083000E-01
3R_26124582_SNP C A 0.09259 15 147 0.08926 8.4035051324210075E-02
3R_26124591_SNP T C 0.2129 33 122 0.495 4.8587531047892130E-01
3R_26124677_SNP A C 0.06875 11 149 0.1715 1.6267684781978176E-01
3R_26124726_SNP A T 0.06875 11 149 0.8006 7.9655006401537742E-01
3R_26124891_INS TCGGT T 0.05229 8 145 0.8767 8.8101881472743504E-01
3R_26124913_SNP G C 0.2436 38 118 0.894 8.9116250327265856E-01
3R_26124997_SNP G A 0.3224 49 103 0.1224 1.0897871863965136E-01
3R_26125032_SNP T G 0.1656 26 131 0.2582 2.4676022813617138E-01
3R_26125093_DEL T TTGGAA 0.08974 14 142 0.9978 9.9779255081017526E-01
3R_26125104_SNP T C 0.4967 76 77 0.5036 4.8779776838810918E-01
3R_26125136_SNP G A 0.4595 68 80 0.6752 6.6202825491871264E-01
3R_26125185_SNP C T 0.3974 60 91 0.2044 1.8602778736702341E-01
3R_26125278_DEL A ACGATAAGAAA 0.08861 14 144 0.1874 1.7767281815936309E-01
3R_26125295_SNP C T 0.4575 70 83 0.5907 5.7681183380055479E-01
3R_26125305_SNP T C 0.2323 36 119 0.2333 2.1982859286582734E-01
3R_26125368_SNP T A 0.05696 9 149 0.8724 8.6936145840373014E-01
3R_26125585_SNP A G 0.2606 37 105 0.539 5.1411011313035160E-01
3R_26125619_SNP A C 0.4558 67 80 0.7626 7.4928598170265448E-01
3R_26125877_SNP A T 0.3667 55 95 0.5843 5.6767277809056571E-01
3R_26125879_SNP A G 0.1753 27 127 0.5045 4.9182847987608869E-01
3R_26125883_SNP G T 0.1806 28 127 0.6548 6.4912234395500101E-01
3R_26125887_SNP G A 0.05096 8 149 0.8425 8.3811719824493203E-01
3R_26125919_SNP A T 0.4379 67 86 0.2557 2.3870021713062972E-01
3R_26125991_SNP G T 0.2727 42 112 0.4566 4.4126089219645570E-01
3R_26125992_SNP G A 0.2649 40 111 0.5161 4.9785229476751491E-01
3R_26126116_SNP A G 0.1895 29 124 0.6646 6.5438584683355594E-01
3R_26126138_SNP T G 0.08075 13 148 0.6468 6.4065802631829438E-01
3R_26126143_SNP T G 0.09938 16 145 0.4502 4.4193138573369706E-01
3R_26126208_SNP A T 0.1076 17 141 0.4186 4.0621045833974134E-01
3R_26126322_SNP T A 0.2368 36 116 0.5363 5.2266267767098951E-01
3R_26126363_SNP T C 0.05521 9 154 0.5775 5.7256467811017098E-01
3R_26126392_SNP T C 0.1019 16 141 0.6935 6.8764269011680157E-01
3R_26126470_SNP G A 0.08228 13 145 0.6178 6.0998335422573247E-01
3R_26126552_SNP G C 0.1795 28 128 0.5215 5.1954152462423975E-01
3R_26126634_SNP T C 0.3758 59 98 0.815 8.1034123363449140E-01
3R_26126662_SNP C G 0.08176 13 146 0.3378 3.2621170097834873E-01
3R_26126670_DEL A AA 0.3819 55 89 0.1595 1.3556291818846444E-01
3R_26126688_INS ACATATGTA A 0.1709 27 131 0.3175 3.0698736013222261E-01
3R_26126794_DEL C CTTTGCACATTTGCCC 0.06211 10 151 0.5586 5.5229695504440890E-01
3R_26126911_SNP G A 0.08228 13 145 0.555 5.4458779867707285E-01
3R_26126977_SNP G A 0.1883 29 125 0.701 6.9527897581425691E-01
3R_26127018_SNP A C 0.1795 28 128 0.2714 2.5584227231969447E-01
3R_26127087_SNP A T 0.2244 35 121 0.441 4.2895795882486765E-01
3R_26127089_SNP T A 0.2258 35 120 0.4673 4.5561230134350506E-01
3R_26127102_SNP T C 0.2298 37 124 0.9601 9.5933807141943661E-01
3R_26127115_SNP T G 0.2313 37 123 0.9551 9.5412602895301613E-01
3R_26127123_SNP A G 0.1731 27 129 0.6122 6.0270033165705372E-01
3R_26127143_SNP A G 0.2025 33 130 0.9234 9.2248945775264213E-01
3R_26127155_SNP A G 0.07006 11 146 0.4051 3.9238203017781781E-01
3R_26127183_SNP T G 0.09091 15 150 0.1719 1.6867171035006989E-01
3R_26127184_SNP T C 0.09091 15 150 0.1719 1.6867171035006989E-01
3R_26127202_SNP C T 0.2516 39 116 0.7016 6.9383187955551073E-01
3R_26127213_SNP G T 0.3355 51 101 0.5895 5.7406791715930305E-01
3R_26127242_SNP A G 0.4575 70 83 0.3956 3.8337162484565468E-01
3R_26127249_SNP A G 0.4026 62 92 0.4785 4.6909598538505359E-01
3R_26127250_SNP G A 0.375 57 95 0.6028 5.9158151646593060E-01
3R_26127277_SNP C T 0.09554 15 142 0.8853 8.8346205786631904E-01
3R_26127533_SNP T A 0.4069 59 86 0.2131 1.9073905496096111E-01
3R_26127635_SNP T C 0.1076 17 141 0.3006 2.9278870172003590E-01
3R_26127736_SNP C A 0.2074 28 107 0.4177 4.2076140990464916E-01
3R_26127808_SNP T C 0.09877 16 146 0.1619 1.5548890609760768E-01
3R_26127812_SNP A G 0.4467 67 83 0.2024 1.8306408758831183E-01
3R_26127816_SNP C T 0.07237 11 141 0.5092 4.9381820130054910E-01
3R_26127839_SNP G A 0.05488 9 155 0.005522 5.0429703260902927E-03
3R_26127848_INS CC C 0.45 63 77 0.1298 1.0308253386101696E-01
3R_26128041_SNP A G 0.05556 9 153 0.9482 9.4743548401611433E-01
3R_26128042_SNP C T 0.3 45 105 0.4592 4.4953905144676687E-01
3R_26128061_SNP T A 0.3113 47 104 0.6647 6.5312033529350544E-01
3R_26128068_INS ATAAAATATCAACTGTATAGTAAGG A 0.1241 18 127 0.5871 5.7369338899770850E-01
3R_26128081_SNP G T 0.2566 39 113 0.233 2.1775472814796248E-01
3R_26128092_SNP A T 0.2256 30 103 0.5091 4.7848545626958872E-01
3R_26128095_SNP A T 0.3077 48 108 0.8198 8.1497234345631275E-01
3R_26128097_SNP A C 0.1806 28 127 0.5746 5.6382906559912627E-01
3R_26128107_SNP G C 0.3221 48 101 0.7125 7.0233763562274798E-01
3R_26128121_DEL A AGT 0.1776 27 125 0.5505 5.3706798082508755E-01
3R_26128213_SNP G A 0.2153 31 113 0.8778 8.7150668442541313E-01
3R_26128270_SNP G T 0.1875 27 117 0.9468 9.4350436020196493E-01
3R_26128271_SNP G C 0.2027 30 118 0.8028 7.9228951509913415E-01
3R_26128281_SNP C T 0.271 42 113 0.6035 5.9324818286744008E-01
3R_26128419_SNP G T 0.08125 13 147 0.4518 4.4402370321506535E-01
3R_26128529_SNP G A 0.05488 9 155 0.5063 5.0185402069360863E-01
3R_26128538_SNP A G 0.1824 27 121 0.9696 9.6823589703865087E-01
3R_26128539_DEL CT AAA 0.05769 9 147 0.4987 4.9010926163544632E-01
3R_26128549_SNP G T 0.3041 45 103 0.8773 8.7250787030658672E-01
3R_26128584_SNP T C 0.3667 55 95 0.6232 6.0920591232809196E-01
3R_26128622_SNP A T 0.05556 9 153 0.8036 8.0064446344658768E-01
3R_26128681_SNP T C 0.5 76 76 0.9034 9.0018407067102879E-01
3R_26128744_SNP A G 0.07975 13 150 0.4763 4.7082711576229008E-01
3R_26128931_SNP T C 0.2115 33 123 0.751 7.4971664578918540E-01
3R_26129000_DEL T TT 0.1712 25 121 0.6939 6.8006855212542383E-01
3R_26129106_SNP A T 0.0875 14 146 0.4554 4.5476865884399942E-01
3R_26129121_SNP T A 0.08667 13 137 0.8945 8.9425155950320878E-01
3R_26129141_SNP T C 0.1548 24 131 0.9862 9.8619204924937875E-01
3R_26129204_SNP A G 0.0559 9 152 0.6658 6.6074288739396791E-01
3R_26129262_SNP C A 0.1 16 144 0.4404 4.3084535923873257E-01
3R_26129274_SNP G A 0.0679 11 151 0.1367 1.3180756873496358E-01
3R_26129278_SNP A G 0.396 59 90 0.9147 9.1090525701265668E-01
3R_26129303_SNP A T 0.07362 12 151 0.08605 8.9844564064422650E-02
3R_26129305_SNP T A 0.06748 11 152 0.08028 7.6637992677605210E-02
3R_26129309_SNP T C 0.0625 10 150 0.6116 6.0448901622809614E-01
3R_26129321_INS TC T 0.1975 31 126 0.4789 4.7015360241668602E-01
3R_26129324_SNP A T 0.2692 42 114 0.6226 6.1345984524107733E-01
3R_26129325_SNP A T 0.07407 12 150 0.08511 8.0460312881218576E-02
3R_26129329_SNP G T 0.2829 43 109 0.8216 8.1622128080913958E-01
3R_26129330_INS GG G 0.06832 11 150 0.08091 7.7875529491915382E-02
3R_26129334_INS TACTTATTGTGT C 0.06832 11 150 0.5224 5.1499435549983152E-01
3R_26129336_INS CTTATTGTGTAC C 0.3061 45 102 0.4317 4.1025908380232445E-01
3R_26129350_SNP G C 0.351 53 98 0.2956 2.7948383699311463E-01
3R_26129362_SNP A G 0.1392 22 136 0.5664 5.5914102728741977E-01
3R_26129371_SNP T G 0.1895 29 124 0.9542 9.5298081638963206E-01
3R_26129375_SNP T A 0.1871 29 126 0.9904 9.9014853173170070E-01
3R_26129381_SNP T G 0.07097 11 144 0.3488 3.3730950273285931E-01
3R_26129382_SNP C T 0.3841 58 93 0.3274 3.7016775911982380E-01
3R_26129424_SNP A G 0.109 17 139 0.2204 2.0948888276604871E-01
3R_26129431_INS GAAG G 0.08696 14 147 0.6051 6.0031942770401348E-01
3R_26129433_INS A AGGA 0.2333 35 115 0.8112 8.1747069823020535E-01
3R_26129444_SNP A C 0.1019 16 141 0.2267 2.1251120997009576E-01
3R_26129471_SNP T A 0.1781 26 120 0.7269 7.1395134179653885E-01
3R_26129490_SNP T G 0.0915 14 139 0.316 2.9886471204399201E-01
3R_26129505_DEL TATTTT T 0.1831 26 116 0.3775 3.4820212452942523E-01
3R_26129526_SNP G A 0.4067 61 89 0.6946 6.8282177825099810E-01
3R_26129536_SNP G A 0.1857 26 114 0.8564 8.4967200592810355E-01
3R_26129562_SNP A T 0.2533 38 112 0.8788 8.7512583689776069E-01
3R_26129564_SNP G A 0.08025 13 149 0.07632 7.2005993134386451E-02
3R_26129589_SNP T C 0.3224 49 103 0.8777 8.7304816915298056E-01
3R_26129601_SNP C T 0.1375 22 138 0.7714 7.6655366277931247E-01
3R_26129678_SNP A T 0.4671 71 81 0.4643 4.4644665045927634E-01
3R_26129684_INS ATTT CGGGATGAAAAC 0.2 31 124 0.5046 4.9451119320346537E-01
3R_26129697_SNP A T 0.5 76 76 0.3995 3.8198177005172040E-01
3R_26129759_SNP G C 0.1722 26 125 0.9404 9.3843356695633195E-01
3R_26129837_SNP G A 0.2973 44 104 0.6869 6.8029005951628840E-01
3R_26129854_SNP G A 0.28 42 108 0.5203 5.1409356154635688E-01
3R_26129875_DEL A AA 0.245 37 114 0.5655 5.5359249559221491E-01
3R_26129959_SNP C T 0.3423 51 98 0.6485 6.3533716944167762E-01
3R_26129970_SNP T A 0.1678 25 124 0.8802 8.7576417944189267E-01
3R_26129999_SNP T A 0.4468 63 78 0.6867 6.7188363859082045E-01
3R_26130051_SNP G T 0.3469 51 96 0.5098 4.9265457537494339E-01
3R_26130109_SNP A T 0.1039 16 138 0.5305 5.2147618810621643E-01
3R_26130112_SNP C G 0.3493 51 95 0.2029 1.9020907834796807E-01
3R_26130161_SNP T C 0.5 75 75 0.8506 8.4546447437684036E-01
3R_26130207_SNP G A 0.05806 9 146 0.0702 6.6895235849344370E-02
3R_26130279_DEL G GG 0.07407 12 150 0.4786 4.7158593706711083E-01
3R_26130322_SNP A C 0.1699 26 127 0.6512 6.4123542442240311E-01
3R_26130336_SNP A T 0.1871 29 126 0.5415 5.3028885224947220E-01
3R_26130338_DEL T TATCGATCAATTGCCATG 0.1911 30 127 0.5545 5.4570825742519702E-01
3R_26130369_SNP G A 0.1847 29 128 0.4078 3.9612901093264719E-01
3R_26130386_SNP C A 0.2174 35 126 0.9579 9.5718798540440131E-01
3R_26130392_SNP A C 0.4248 65 88 0.9849 9.8431713285518574E-01
3R_26130397_SNP A G 0.4286 66 88 0.9962 9.9607651102266537E-01
3R_26130425_SNP G C 0.2733 41 109 0.6296 6.1682279265885209E-01
3R_26130434_SNP A G 0.2092 32 121 0.5226 5.0823367276949105E-01
3R_26130467_SNP T C 0.2581 40 115 0.4723 4.5919722909252891E-01
3R_26130517_DEL G GG 0.2041 30 117 0.4236 4.3969877992541784E-01
3R_26130520_SNP C A 0.3154 47 102 0.6122 6.0268387451114691E-01
3R_26130546_SNP A G 0.1226 19 136 0.81 8.0864729101493060E-01
3R_26130583_SNP C G 0.1615 26 135 0.8176 8.1428645553100165E-01
3R_26130701_SNP A G 0.3377 51 100 0.501 4.9217222152258944E-01
3R_26130708_SNP C A 0.05063 8 150 0.6838 6.8160369739302584E-01
3R_26130715_SNP A G 0.3947 60 92 0.249 2.4163433044147786E-01
3R_26130725_SNP T C 0.3987 61 92 0.3817 3.6556945142963437E-01
3R_26130745_SNP A C 0.2353 36 117 0.6642 6.5241553485011505E-01
3R_26130781_SNP A T 0.2468 39 119 0.6569 6.4832824024774438E-01
3R_26130789_SNP G C 0.05521 9 154 0.5503 5.4511875019685951E-01
3R_26130803_SNP A C 0.274 40 106 0.5764 5.6338936811740670E-01
3R_26130804_SNP A G 0.2566 39 113 0.5999 5.8717177599591519E-01
3R_26130809_SNP T A 0.293 46 111 0.377 3.6460541718691775E-01
3R_26130823_SNP G A 0.3529 54 99 0.6444 6.3375718327290320E-01
3R_26130864_SNP A G 0.4865 72 76 0.3323 3.1874024953947255E-01
3R_26130873_SNP T C 0.09396 14 135 0.9929 9.9275029094710487E-01
3R_26130896_SNP A C 0.08553 13 139 0.8605 8.6237454018402449E-01
3R_26130925_SNP G C 0.1304 21 140 0.5553 5.4837605183571303E-01
3R_26131054_SNP T G 0.2727 39 104 0.4659 4.4960220920052552E-01
3R_26131057_SNP T G 0.3913 54 84 0.4 3.8928492180535612E-01
3R_26131105_SNP T G 0.05128 8 148 0.3152 3.1256229847102812E-01
3R_26131143_SNP T C 0.3944 56 86 0.9076 9.0414956041224814E-01
3R_26131154_SNP G C 0.05625 9 151 0.597 5.9740391186362429E-01
3R_26131161_SNP G C 0.1184 18 134 0.2283 2.2552275048446790E-01
3R_26131267_SNP C G 0.07317 12 152 0.678 6.7482526995548020E-01
3R_26131270_SNP T C 0.0679 11 151 0.6069 6.0311779221509743E-01
3R_26131319_SNP T C 0.2201 35 124 0.8463 8.4315286125106514E-01
3R_26131327_SNP C T 0.1039 16 138 0.8454 8.4160064773110554E-01
3R_26131336_SNP C G 0.3742 58 97 0.8154 8.1244153079564918E-01
3R_26131349_SNP C T 0.3312 51 103 0.665 6.5565647468923860E-01
3R_26131361_SNP A T 0.08974 14 142 0.9877 9.8765973460879952E-01
3R_26131362_SNP T G 0.1465 23 134 0.2901 2.8692283539164332E-01
3R_26131374_SNP G C 0.1355 21 134 0.3916 3.8855354198998004E-01
3R_26131459_SNP A G 0.09317 15 146 0.8793 8.7835912313668518E-01
3R_26131465_SNP T C 0.0875 14 146 0.7415 7.3622895047052150E-01
3R_26131482_INS CC C 0.07143 11 143 0.4242 4.0837126287562719E-01
3R_26131636_SNP A T 0.07143 11 143 0.7928 7.8661187789835574E-01
3R_26131827_SNP A G 0.1871 29 126 0.949 9.4724868124887207E-01
3R_26131894_SNP A T 0.1503 23 130 0.5133 5.0684874489741949E-01
3R_26131987_SNP T C 0.1582 25 133 0.527 5.1760187452897299E-01
3R_26132112_SNP T C 0.1529 24 133 0.3403 3.3860502391568026E-01
3R_26132129_SNP T G 0.2662 41 113 0.6658 6.6207740363422340E-01
3R_26132162_SNP A G 0.1824 29 130 0.6945 6.8767195122454416E-01
3R_26132170_DEL A ATAACCAAT 0.3191 45 96 0.3207 2.9411608660721555E-01
3R_26132180_SNP G T 0.3831 59 95 0.419 4.0533447831740776E-01
3R_26132191_SNP A T 0.0875 14 146 0.7423 7.3812906635842501E-01
3R_26132215_SNP T A 0.2065 32 123 0.3971 3.8154570006349386E-01
3R_26132339_SNP G T 0.1118 18 143 0.429 4.2167735235344650E-01
3R_26132426_SNP T G 0.4333 65 85 0.5204 5.1319834760431871E-01
3R_26132435_SNP T C 0.3067 46 104 0.3889 3.8191364775144876E-01
3R_26132573_SNP G T 0.1418 19 115 0.4413 4.0825855090268104E-01
3R_26132590_SNP A G 0.0625 10 150 0.4068 3.9963075998278841E-01
3R_26132605_SNP C G 0.06211 10 151 0.5462 5.3902625997446685E-01
3R_26132772_SNP A C 0.3 45 105 0.8914 8.8652055874703894E-01
3R_26132798_SNP A G 0.07006 11 146 0.9191 9.1661885375165864E-01
3R_26132812_SNP A G 0.375 57 95 0.2104 1.9515203838543671E-01
3R_26132825_SNP G C 0.15 24 136 0.4915 4.8237313072833088E-01
3R_26132830_DEL A AA 0.1338 21 136 0.4958 4.8476701092992713E-01
3R_26132833_SNP A T 0.1282 20 136 0.4441 4.3113548387343370E-01
3R_26132892_DEL C CAGCTATATGCTATAAGCTATATAGCTGG 0.1667 25 125 0.7552 7.4628817444239171E-01
3R_26132922_SNP A G 0.1519 24 134 0.3616 3.4912838472323371E-01
3R_26133014_SNP T C 0.075 12 148 0.8678 8.6496267117859005E-01
3R_26133021_SNP T A 0.1842 28 124 0.6944 6.8361953959998145E-01
3R_26133074_INS AA A 0.1419 21 127 0.8015 8.0895290156325883E-01
3R_26133097_SNP G C 0.2237 34 118 0.2329 2.1666583956729468E-01
3R_26133131_SNP A T 0.2384 36 115 0.6004 5.8596214937337643E-01
3R_26133140_INS GTTGATAAATTTCAAAAATAATTTAC T 0.06135 10 153 0.3018 3.0046939357279689E-01
3R_26133155_SNP G A 0.2941 45 108 0.3715 3.5457260129512946E-01
3R_26133166_SNP T A 0.06707 11 153 0.6631 6.5983307402378077E-01
3R_26133182_SNP T G 0.05488 9 155 0.9706 9.7032775532614490E-01
3R_26133203_SNP T C 0.1384 22 137 0.4228 4.1232929102116267E-01
3R_26133219_SNP C G 0.1503 23 130 0.2233 2.0649901988555119E-01
3R_26133235_SNP G A 0.142 23 139 0.7777 7.7486024458178338E-01
3R_26133288_SNP G A 0.08125 13 147 0.8211 8.1735793623852715E-01
3R_26133306_SNP T C 0.2368 36 116 0.4946 4.7852847295576073E-01
3R_26133485_DEL A AGA 0.05031 8 151 0.02951 2.9734547565634498E-02
3R_26133551_INS GCTGTGT G 0.06875 11 149 0.6716 6.6551921452598439E-01
3R_26133553_SNP T G 0.0625 10 150 0.6587 6.5192128607668298E-01
3R_26133639_SNP G T 0.4795 70 76 0.8792 8.7342668953298475E-01
3R_26133797_SNP C T 0.4832 72 77 0.9328 9.2992425645881838E-01
3R_26133822_INS TAACGAAAT T 0.07692 12 144 0.3815 4.0354486375943444E-01
3R_26133824_SNP G A 0.07692 12 144 0.3815 4.0354486375943444E-01
3R_26133825_DEL A AGGTGT 0.07692 12 144 0.3815 4.0354486375943444E-01
3R_26133840_DEL AA G 0.4636 70 81 0.7919 7.8282749837844234E-01
3R_26133843_MNP AGCG GTAT 0.46 69 81 0.7872 7.7722771129041268E-01
3R_26133903_SNP T G 0.1026 16 140 0.4557 4.4389278424863365E-01
3R_26133906_SNP G T 0.09677 15 140 0.2082 1.9441383066384910E-01
3R_26133950_SNP C G 0.1288 17 115 0.3445 3.0145661484344799E-01
3R_26133969_SNP C A 0.2945 43 103 0.9858 9.8514861679916177E-01
3R_26134024_SNP G A 0.1824 27 121 0.2797 2.5651638712024982E-01
3R_26134123_SNP A C 0.2092 32 121 0.6256 6.1403686454638784E-01
3R_26134216_SNP T C 0.1391 21 130 0.3134 2.9293656907172172E-01
3R_26134253_INS ATAT A 0.0566 9 150 0.07768 7.1370285302187114E-02
3R_26134311_SNP T A 0.1358 22 140 0.1003 9.6501184794904105E-02
3R_26134328_SNP A G 0.1313 21 139 0.4986 4.9363906622483822E-01
3R_26134339_SNP G A 0.1139 18 140 0.389 3.7821274585317755E-01
3R_26134358_SNP A C 0.1921 29 122 0.5998 5.8535083224254603E-01
3R_26134362_SNP A G 0.1494 23 131 0.5441 5.7932680898405453E-01
3R_26134369_SNP T C 0.1164 17 129 0.1045 1.2825258479856105E-01
3R_26134371_SNP T A 0.3741 55 92 0.8429 8.3795122211505368E-01
3R_26134383_SNP T A 0.1793 26 119 0.2442 2.2389174218043550E-01
3R_26134434_SNP T C 0.2148 32 117 0.5721 5.6599675044418130E-01
3R_26134439_SNP C T 0.06962 11 147 0.4172 4.1673834670530008E-01
3R_26134444_SNP C A 0.2177 32 115 0.8846 8.7917769122168354E-01
3R_26134446_SNP T C 0.2517 38 113 0.6251 6.1315510591254729E-01
3R_26134456_DEL T TGTTTTTGTTTTT 0.2555 35 102 0.5588 5.2904928505866078E-01
3R_26134472_SNP C T 0.4931 71 73 0.9652 9.6299188315662865E-01
3R_26134483_SNP G A 0.1613 25 130 0.2056 1.9756493449541312E-01
3R_26134505_SNP A G 0.1006 16 143 0.5388 5.3092077674377325E-01
3R_26134525_INS AA A 0.2617 39 110 0.8482 8.4026534127255736E-01
3R_26134551_SNP T C 0.1883 29 125 0.0829 7.9093129505632548E-02
3R_26134612_SNP A G 0.4071 57 83 0.4977 4.7955371605491015E-01
3R_26134667_SNP C T 0.2941 45 108 0.5941 5.8530672490155378E-01
3R_26134749_SNP C T 0.172 27 130 0.6105 5.9999835912157706E-01
3R_26134870_SNP C T 0.25 38 114 0.5056 4.9002566178521256E-01
3R_26135000_SNP A G 0.3907 59 92 0.7613 7.5254238162175402E-01
3R_26135018_SNP G A 0.1974 30 122 0.6005 5.8485291994412281E-01
3R_26135032_SNP A T 0.1266 20 138 0.1467 1.3966858417013506E-01
3R_26135064_SNP T C 0.4702 71 80 0.06649 5.6031531300673114E-02
3R_26135133_SNP A C 0.4459 66 82 0.3315 3.3854795726374698E-01
3R_26135145_SNP T C 0.1098 18 146 0.6098 6.0635868744869859E-01
3R_26135160_SNP T A 0.1402 23 141 0.8543 8.5293282122475511E-01
3R_26135216_SNP A G 0.2903 45 110 0.3325 3.1904143753971570E-01
3R_26135222_SNP A C 0.09938 16 145 0.513 5.0776655427333361E-01
3R_26135226_SNP C T 0.1056 17 144 0.5617 5.5710484557154571E-01
3R_26135318_SNP A T 0.0559 9 152 0.4371 4.3087649055668886E-01
3R_26135406_SNP C A 0.08642 14 148 0.7335 7.2968181774912311E-01
3R_26135411_SNP T C 0.2517 38 113 0.8706 8.6548455546630876E-01
3R_26135459_SNP G A 0.1667 26 130 0.8802 8.7825962328657026E-01
3R_26135485_SNP T A 0.3484 54 101 0.9864 9.8595607529261509E-01
3R_26135493_SNP T C 0.1529 24 133 0.3566 3.4434321056274064E-01
3R_26135555_SNP A C 0.1288 21 142 0.5685 5.6326053305672219E-01
3R_26135572_INS CGCC C 0.4964 69 70 0.2376 2.0598483540241230E-01
3R_26135591_SNP A C 0.1503 23 130 0.8679 8.6402585607262672E-01
3R_26135597_SNP T C 0.1083 17 140 0.2329 2.2158742089146732E-01
3R_26135600_SNP C T 0.1704 23 112 0.8686 8.5905089393015688E-01
3R_26135614_SNP T C 0.1565 23 124 0.9207 9.1654163046001669E-01
3R_26135617_SNP A C 0.437 59 76 0.2728 2.4736726024797639E-01
3R_26135620_SNP A C 0.1544 23 126 0.9979 9.9776196189786692E-01
3R_26135635_SNP T C 0.1046 16 137 0.806 8.0692291063655042E-01
3R_26135681_SNP C T 0.2418 37 116 0.5768 5.8810645233916092E-01
3R_26135740_SNP A G 0.1104 17 137 0.5049 4.9407023702510033E-01
3R_26135801_SNP A T 0.1097 17 138 0.6217 6.1242393088877733E-01
3R_26135802_DEL G GTACGCCAC 0.1603 25 131 0.1826 1.7151945631327836E-01
3R_26135817_SNP G C 0.1667 26 130 0.7668 7.8204148899561088E-01
3R_26135826_SNP A G 0.1401 22 135 0.5641 5.5833725159710679E-01
3R_26135843_SNP C A 0.16 24 126 0.0247 4.1607243625188556E-02
3R_26135848_SNP C A 0.245 37 114 0.7699 7.6496326199837672E-01
3R_26135850_SNP C A 0.1554 23 125 0.02006 1.9148264502491387E-02
3R_26135875_SNP T A 0.09816 16 147 0.6171 6.1326002778746247E-01
3R_26135888_SNP G A 0.3007 46 107 0.4515 4.3730020331904895E-01
3R_26135925_SNP T C 0.3469 51 96 0.759 7.4752897933218887E-01
3R_26135926_SNP T C 0.2293 36 121 0.2736 2.6084049744180182E-01
3R_26135935_SNP G A 0.366 56 97 0.7467 7.3737053167075906E-01
3R_26135953_SNP T C 0.2327 37 122 0.3199 3.0906114198304202E-01
3R_26136011_SNP T G 0.1772 28 130 0.2825 2.7116572577703901E-01
3R_26136151_SNP G C 0.2632 40 112 0.7073 6.9893453103827619E-01
3R_26136152_SNP G A 0.3636 56 98 0.6122 6.0157455824239781E-01
3R_26136168_INS GAAC T 0.1083 17 140 0.7979 7.9371168067006126E-01
3R_26136170_SNP G T 0.1083 17 140 0.7979 7.9371168067006126E-01
3R_26136172_SNP T C 0.1032 16 139 0.7737 7.6776297238634195E-01
3R_26136173_SNP T G 0.1032 16 139 0.768 7.6181396546333457E-01
3R_26136184_DEL C CGAAGCGAACCCATCTCC 0.3718 58 98 0.6681 6.6187636885502665E-01
3R_26136229_SNP A G 0.4808 75 81 0.9538 9.5241798757785301E-01
3R_26136253_SNP C A 0.1709 27 131 0.1293 1.1985576826103728E-01
3R_26136256_SNP C T 0.4487 70 86 0.741 7.3374429906697736E-01
3R_26136309_SNP A G 0.2403 37 117 0.828 8.2314036855966255E-01
3R_26136322_INS TT T 0.1908 29 123 0.7191 7.0963689491840054E-01
3R_26136340_SNP A G 0.3896 60 94 0.4289 4.1665381294781534E-01
3R_26136355_SNP T C 0.3775 57 94 0.3261 3.0653146318268909E-01
3R_26136392_SNP T G 0.1234 19 135 0.8786 8.7508323136600508E-01
3R_26136412_SNP G A 0.2208 34 120 0.1989 1.9297250825711265E-01
3R_26136435_SNP A G 0.1961 30 123 0.5599 5.4740722920714657E-01
3R_26136533_SNP G A 0.1847 29 128 0.3538 3.4360357287582455E-01
3R_26136671_SNP T A 0.1634 25 128 0.9626 9.6185678029629584E-01
3R_26136741_SNP T C 0.4901 74 77 0.5447 5.2629092009231226E-01
3R_26136760_SNP G A 0.4225 60 82 0.7835 7.7078369822929260E-01
3R_26136819_SNP G A 0.1558 24 130 0.2348 2.1855250091958456E-01
3R_26137020_SNP T C 0.1118 18 143 0.8574 8.5480120171918617E-01
3R_26137034_SNP A G 0.1899 30 128 0.7603 7.5562658218304801E-01
3R_26137200_SNP T C 0.2933 44 106 0.2545 2.3566877354915960E-01
3R_26137332_SNP C T 0.3007 46 107 0.4197 4.0357032992961128E-01
3R_26137389_DEL C CGAGC 0.1613 25 130 0.8727 8.6938208307886333E-01
3R_26137396_SNP A T 0.1373 21 132 0.884 8.7991614776601357E-01
3R_26137398_SNP T C 0.07595 12 146 0.05954 5.4443041762663298E-02
3R_26137430_SNP A G 0.1935 30 125 0.965 9.6396635464093039E-01
3R_26137453_SNP T A 0.121 19 138 0.2082 1.9838489381571467E-01
3R_26137458_INS TG T 0.06962 11 147 0.07576 6.9455339073549144E-02
3R_26137540_SNP C G 0.2532 39 115 0.7182 7.1049957963765031E-01
3R_26137584_SNP C T 0.2368 36 116 0.7762 7.6801173325140715E-01
3R_26137603_SNP C G 0.05556 9 153 0.06035 5.6913571938598105E-02
3R_26137615_SNP C T 0.1603 25 131 0.9555 9.5426337722360322E-01
3R_26137647_SNP A T 0.1772 28 130 0.557 5.4850098902462285E-01
3R_26137698_SNP A G 0.08442 13 141 0.2219 2.0838057142088284E-01
3R_26137709_SNP A G 0.125 20 140 0.503 4.9387260189157201E-01
3R_26137724_SNP T A 0.1316 20 132 0.5139 5.0600323105012723E-01
3R_26137730_SNP A G 0.4558 67 80 0.6769 6.6090928483190448E-01
3R_26137733_SNP G A 0.3403 49 95 0.4668 4.4935263072883536E-01
3R_26137735_SNP T A 0.1765 27 126 0.06532 5.7513066005788392E-02
3R_26137758_SNP C T 0.1203 19 139 0.4184 4.0601540328870378E-01
3R_26137760_INS TATAGTTTATAGTATATAGTTAGA T 0.1227 20 143 0.7289 7.2566565254119597E-01
3R_26137763_DEL T TTTGG 0.1173 19 143 0.7228 7.1870131723770481E-01
3R_26137808_DEL T TT 0.1958 28 115 0.1197 1.0618715079241903E-01
3R_26137810_SNP C G 0.4551 71 85 0.7861 7.8104324836092531E-01
3R_26137813_SNP G A 0.3247 50 104 0.4205 4.0523153594589445E-01
3R_26137838_SNP G A 0.1176 18 135 0.07849 6.9409240287730004E-02
3R_26137839_SNP T C 0.09804 15 138 0.05412 4.5868500975785799E-02
3R_26137917_SNP G A 0.4631 69 80 0.742 7.3144371537028241E-01
3R_26137957_SNP T C 0.08176 13 146 0.1122 1.0544291419475460E-01
3R_26137968_SNP G A 0.2611 41 116 0.9091 9.0668714124537653E-01
3R_26138007_INS CG C 0.411 60 86 0.9575 9.5519706291045792E-01
3R_26138071_SNP T C 0.1266 20 138 0.1805 1.7424597787224050E-01
3R_26138151_SNP A G 0.1026 16 140 0.6117 6.0481629302277695E-01
3R_26138160_SNP A G 0.09434 15 144 0.8549 8.5285352229942646E-01
3R_26138166_SNP C G 0.09877 16 146 0.8155 8.1462948035580207E-01
3R_26138295_SNP T C 0.1355 21 134 0.7755 7.6794351536965832E-01
3R_26138308_DEL G GCTTTTCCCG 0.1793 26 119 0.7445 7.3460811024284345E-01
3R_26138334_DEL C AT 0.05521 9 154 0.3539 3.4814687212325990E-01
3R_26138335_SNP C T 0.1133 17 133 0.8046 7.9691516834576437E-01
3R_26138374_SNP T G 0.1 16 144 0.4993 4.9950631067754570E-01
3R_26138375_SNP A G 0.4067 61 89 0.8603 8.5710550737261548E-01
3R_26138387_SNP A G 0.07362 12 151 0.1132 1.0858281762608590E-01
3R_26138393_SNP G A 0.05521 9 154 0.05793 5.4720952885561856E-02
3R_26138418_SNP G C 0.2123 31 115 0.4684 4.4808854156449240E-01
3R_26138420_SNP G T 0.07006 11 146 0.0438 3.9088930023253830E-02
3R_26138428_SNP C T 0.2119 32 119 0.9681 9.6675443939317551E-01
3R_26138439_SNP A G 0.05625 9 151 0.006334 5.5910257972373086E-03
3R_26138443_DEL CC C 0.48 72 78 0.345 3.4183755481853739E-01
3R_26138458_SNP A T 0.1988 32 129 0.4627 4.5495899370025761E-01
3R_26138459_SNP C T 0.1465 23 134 0.3322 3.3347847279367371E-01
3R_26138482_SNP G A 0.3636 52 91 0.4238 4.4682507978806130E-01
3R_26138492_SNP G A 0.2026 31 122 0.6976 6.8997382200265034E-01
3R_26138493_SNP T G 0.1203 19 139 0.5573 5.4914812594470519E-01
3R_26138525_SNP C T 0.09434 15 144 0.9633 9.6254868903695456E-01
3R_26138526_SNP A G 0.06832 11 150 0.7577 7.5543818461406287E-01
3R_26138726_SNP T C 0.283 45 114 0.9157 9.1364754130775028E-01
3R_26138752_SNP T C 0.06711 10 139 0.4994 4.8522034084955445E-01
3R_26138757_INS ACCTACCA A 0.05517 8 137 0.2161 2.5841879568037585E-01
3R_26138771_SNP A T 0.2484 38 115 0.8532 8.4780115864596517E-01
3R_26138782_SNP C A 0.1104 17 137 0.04481 4.0473940602594474E-02
3R_26138786_SNP G A 0.3092 47 105 0.5175 5.0469536287375527E-01
3R_26138938_SNP T C 0.141 22 134 0.8677 8.6382750789291984E-01
3R_26138939_SNP T C 0.141 22 134 0.8692 8.6543522180780952E-01
3R_26139035_SNP G C 0.4 60 90 0.8438 8.3715742161814000E-01
3R_26139039_SNP T A 0.1935 30 125 0.8487 8.4366368712410655E-01
3R_26139074_SNP T A 0.2323 36 119 0.9177 9.1655290796398492E-01
3R_26139093_SNP T A 0.3529 54 99 0.3845 3.6710990402363008E-01
3R_26139097_SNP G A 0.05696 9 149 0.08427 7.7171536868219384E-02
3R_26139158_SNP T G 0.2553 36 105 0.7683 7.6601629277310013E-01
3R_26139187_SNP C G 0.3856 59 94 0.6542 6.4466727442681004E-01
3R_26139256_SNP A G 0.3182 49 105 0.6895 6.7998497050930817E-01
3R_26139351_SNP T C 0.2484 38 115 0.5088 4.9480413762006503E-01
3R_26139569_INS AAGA A 0.1742 27 128 0.4509 4.3443877820092014E-01
3R_26139687_SNP A G 0.06211 10 151 0.06538 6.0466549005595997E-02
3R_26139706_INS G GAG 0.3014 44 102 0.6209 6.0095375286539121E-01
3R_26139807_INS GTG G 0.1765 27 126 0.0191 1.8545349907992514E-02
3R_26139815_SNP A T 0.1691 23 113 0.7181 7.5907794026313991E-01
3R_26139820_SNP T A 0.05521 9 154 0.09236 8.9035232594513514E-02
3R_26139837_SNP A T 0.0625 10 150 0.01496 1.3185022638921587E-02
3R_26139838_SNP T G 0.0566 9 150 0.3466 3.8081650059852368E-01
3R_26139841_SNP T A 0.3856 59 94 0.6729 6.8129527937447998E-01
3R_26139909_SNP T C 0.05521 9 154 0.01151 1.0467117540542874E-02
3R_26139955_SNP C A 0.1125 18 142 0.4553 4.5461642621400256E-01
3R_26139984_SNP A T 0.15 24 136 0.8316 8.2793615318342628E-01
3R_26139993_INS AAGTA A 0.1753 27 127 0.4772 4.6456272826650191E-01
3R_26139994_SNP A C 0.1513 23 129 0.778 7.7092791479254685E-01
3R_26140000_SNP T A 0.1456 23 135 0.74 7.3388250007268507E-01
3R_26140001_SNP A C 0.1883 29 125 0.6532 6.4436672980132437E-01
3R_26140014_SNP G A 0.1646 26 132 0.7425 7.3698097367369542E-01
3R_26140025_SNP C T 0.1656 26 131 0.72 7.1329296445018464E-01
3R_26140029_SNP A G 0.2051 32 124 0.6533 6.4376297446943487E-01
3R_26140050_SNP T C 0.3333 52 104 0.7049 6.9789999590854013E-01
3R_26140057_SNP T C 0.06135 10 153 0.02977 2.7690505227138253E-02
3R_26140090_SNP A C 0.1753 27 127 0.06821 5.9492551499489066E-02
3R_26140189_INS AA A 0.08333 13 143 0.8335 8.3078823637880728E-01
3R_26140373_SNP G C 0.0679 11 151 0.05353 4.9957194042098869E-02
3R_26140377_SNP A C 0.4867 73 77 0.6657 6.5568227703779181E-01
3R_26140391_SNP T A 0.1835 29 129 0.8508 8.4813618685378711E-01
3R_26140397_SNP A T 0.1418 20 121 0.09404 8.0169854619658573E-02
3R_26140404_SNP A T 0.08571 12 128 0.559 5.3322031089166888E-01
3R_26140530_SNP A G 0.06173 10 152 0.1264 1.2320483425532469E-01
3R_26140599_INS TACT T 0.1854 28 123 0.363 3.4542409647739014E-01
3R_26140605_SNP C G 0.4511 60 73 0.4396 4.1619829863517133E-01
3R_26140634_SNP A T 0.4564 68 81 0.5857 5.7756847085286922E-01
3R_26140693_SNP A C 0.1338 21 136 0.913 9.1118392496697909E-01
3R_26140720_DEL TTA T 0.469 68 77 0.4329 4.1085821782098475E-01
3R_26140730_SNP T A 0.255 38 111 0.49 4.7289113430861929E-01
3R_26140739_SNP T C 0.4545 65 78 0.3337 3.0440875926326061E-01
3R_26140742_SNP C A 0.2715 41 110 0.5062 4.8974827984150926E-01
3R_26140748_SNP A G 0.3793 55 90 0.2161 1.9648082309721371E-01
3R_26140769_SNP G A 0.1146 18 139 0.3676 3.5599814127432727E-01
3R_26140776_SNP T C 0.1987 30 121 0.2241 2.1149442059415380E-01
3R_26140788_SNP A C 0.2739 43 114 0.3273 3.1511292425058957E-01
3R_26140790_SNP A G 0.2739 43 114 0.3273 3.1511292425058957E-01
3R_26140832_SNP G A 0.07453 12 149 0.4568 4.4975853041636171E-01
3R_26141079_SNP T C 0.06211 10 151 0.07835 7.2703694590212128E-02
3R_26141130_INS GG G 0.2148 29 106 0.8015 7.9481116115589245E-01
3R_26141154_DEL G GTG 0.05521 9 154 0.828 8.2566518254299748E-01
3R_26141154_SNP C G 0.1701 25 122 0.48 4.6301559436552486E-01
3R_26141183_SNP T C 0.1132 18 141 0.05501 5.1042091919151336E-02
3R_26141289_SNP G C 0.2564 40 116 0.2515 2.4388039859886168E-01
3R_26141337_DEL C CC 0.1772 28 130 0.7157 7.1259716545371143E-01
3R_26141555_SNP C A 0.05 8 152 0.8495 8.4770287811905898E-01
3R_26141583_INS TT T 0.1918 28 118 0.394 4.1247797578479106E-01
3R_26141584_SNP A G 0.1258 20 139 0.0713 6.6279729369693424E-02
3R_26141604_SNP G A 0.1391 21 130 0.04025 3.7261350932944609E-02
3R_26141630_SNP C G 0.1384 22 137 0.1052 9.9230671452197550E-02
3R_26141792_SNP T C 0.2129 33 122 0.8703 8.6619772571069142E-01
3R_26141816_DEL T TT 0.1579 24 128 0.9352 9.3281672953633066E-01
3R_26141863_INS G GAG 0.1419 21 127 0.3 2.8845825805977532E-01
3R_26141965_SNP A T 0.3831 59 95 0.8841 8.7986931493207110E-01
3R_26142105_SNP G A 0.4626 68 79 0.2366 2.1189508779088695E-01
3R_26142106_SNP G C 0.1801 29 132 0.07651 7.1189840493649861E-02
3R_26142113_DEL A AA 0.175 28 132 0.1065 1.0029302827626696E-01
3R_26142119_INS AGA A 0.1812 29 131 0.08055 7.4442298037700930E-02
3R_26142155_SNP T A 0.4452 69 86 0.4174 4.0328158049418006E-01
3R_26142157_SNP T G 0.4452 69 86 0.4174 4.0328158049418006E-01
3R_26142158_SNP A T 0.2152 34 124 0.9836 9.8321747127130921E-01
3R_26142167_SNP C T 0.4416 68 86 0.4247 4.0909114269341995E-01
3R_26142331_SNP G A 0.125 20 140 0.9491 9.4808700311569039E-01
3R_26142394_SNP T C 0.1097 17 138 0.914 9.1172775658820771E-01
3R_26142402_SNP A G 0.109 17 139 0.9286 9.2694480108655952E-01
3R_26142527_SNP C T 0.4295 67 89 0.9888 9.8852231449696237E-01
3R_26142556_SNP A G 0.08589 14 149 0.06049 5.7169797779511290E-02
3R_26142566_SNP A C 0.1677 26 129 0.3818 3.7277217206229807E-01
3R_26142570_SNP T A 0.1235 20 142 0.5394 5.3273464969457174E-01
3R_26142583_SNP C T 0.1235 20 142 0.5394 5.3273464969457174E-01
3R_26142584_SNP T G 0.1235 20 142 0.5394 5.3273464969457174E-01
3R_26142595_SNP A G 0.271 42 113 0.8535 8.4839819932392091E-01
3R_26142623_SNP A G 0.4027 60 89 0.9185 9.1456000521377834E-01
3R_26142662_SNP C T 0.32 48 102 0.8849 8.8219431178773566E-01
3R_26142665_INS AATG A 0.2482 35 106 0.8145 8.0093890454867644E-01
3R_26142674_SNP T G 0.3172 46 99 0.7473 7.4279074656742994E-01
3R_26142676_SNP T G 0.3311 50 101 0.848 8.4228725317103992E-01
3R_26142713_SNP T G 0.4315 63 83 0.7367 7.2431229863376578E-01
3R_26142745_SNP A T 0.1765 27 126 0.6147 6.0425410676320024E-01
3R_26142769_SNP G A 0.4694 69 78 0.6759 6.6012260993744665E-01
3R_26142834_SNP A G 0.2327 37 122 0.3351 3.2474343090576963E-01
3R_26142871_SNP G A 0.121 19 138 0.1306 1.2516212125470039E-01
3R_26142894_SNP G T 0.1274 20 137 0.4691 4.5667141824171564E-01
3R_26142938_SNP G T 0.2564 40 116 0.3287 3.1739605644598723E-01
3R_26142950_SNP G T 0.271 42 113 0.4292 4.1678237603263191E-01
3R_26142954_DEL T TT 0.4685 67 76 0.4288 4.0697887752433515E-01
3R_26142956_SNP T A 0.255 38 111 0.1877 1.6647289879681160E-01
3R_26142959_SNP T G 0.3425 50 96 0.416 4.2205475043220098E-01
3R_26142961_SNP T A 0.3333 50 100 0.2776 2.5835272111630481E-01
3R_26142964_INS TGT T 0.05556 8 136 0.04383 5.6820496584597403E-02
3R_26142992_SNP T G 0.4467 67 83 0.8637 8.6038432777023277E-01
3R_26143047_SNP A G 0.4527 67 81 0.637 6.2242376579198966E-01
3R_26143073_SNP C A 0.1429 22 132 0.1579 1.4347323582881000E-01
3R_26143090_SNP T C 0.1373 21 132 0.3117 2.9908468249658082E-01
3R_26150665_SNP A T 0.15 24 136 0.3165 3.0606562779517510E-01
3R_26150738_SNP A T 0.3077 48 108 0.2072 1.9391517816558212E-01
3R_26150747_SNP T G 0.3377 51 100 0.2794 2.6021779106801246E-01
3R_26150756_DEL C CGTGGTGGGGC 0.3403 49 95 0.719 7.1155407111857383E-01
3R_26151013_SNP G A 0.06135 10 153 0.559 5.5637162134383678E-01
3R_26151089_INS ATAA A 0.1097 17 138 0.4453 4.3074620869835789E-01
3R_26151108_SNP A C 0.2333 35 115 0.5985 5.8512426814238760E-01
3R_26151134_INS AC A 0.05769 9 147 0.9962 9.9612926116412170E-01
3R_26151139_INS GG G 0.4453 61 76 0.4297 4.5360784853637226E-01
3R_26151192_SNP A T 0.2244 35 121 0.4172 4.3615634135723280E-01
3R_26151204_SNP C G 0.05521 9 154 0.7728 7.7035509414112358E-01
3R_26151242_SNP G T 0.1419 22 133 0.6473 6.3817182227515734E-01
3R_26151252_SNP T A 0.2597 40 114 0.2874 2.7331268381392981E-01
3R_26151267_SNP G A 0.2517 38 113 0.8792 8.7496261772336958E-01
3R_26151293_SNP T G 0.4935 76 78 0.4348 4.2198313553634292E-01
3R_26151306_SNP T C 0.1698 27 132 0.5579 5.5195329313113306E-01
3R_26151309_SNP C A 0.3571 55 99 0.4075 3.9481235387481384E-01
3R_26151333_SNP A G 0.3267 49 101 0.4331 4.1405751774706911E-01
3R_26151342_SNP C T 0.3221 48 101 0.4407 4.2089013019658061E-01
3R_26151346_SNP T C 0.1835 29 129 0.473 4.6302307374080820E-01
3R_26151354_SNP A C 0.3356 50 99 0.4582 4.3791256695219671E-01
3R_26151355_SNP A T 0.1656 26 131 0.5221 5.1132028321240208E-01
3R_26151365_INS TA T 0.2051 32 124 0.3591 3.4687450186600965E-01
3R_26151366_SNP A T 0.1783 28 129 0.7073 7.0012279364355567E-01
3R_26151369_INS TC T 0.1887 30 129 0.7681 7.6349580316102683E-01
3R_26151379_SNP C G 0.2051 32 124 0.3591 3.4687450186600965E-01
3R_26151393_SNP C G 0.1895 29 124 0.236 2.2324592596595128E-01
3R_26151395_SNP T A 0.2484 38 115 0.6933 6.8388458191652324E-01
3R_26151409_SNP T C 0.3355 51 101 0.3206 3.0254450469233019E-01
3R_26151410_SNP C T 0.3355 52 103 0.3404 3.3012220091610722E-01
3R_26151416_SNP A T 0.3733 56 94 0.4095 3.9009975233322569E-01
3R_26151430_SNP G T 0.2857 44 110 0.2451 2.3052711896142020E-01
3R_26151441_SNP A G 0.2078 32 122 0.3601 3.4478490217045010E-01
3R_26151456_DEL TT T 0.2603 38 108 0.2978 2.8433668277824076E-01
3R_26151474_SNP A G 0.1646 26 132 0.7995 7.9486333153341027E-01
3R_26151494_SNP C G 0.4577 65 77 0.5532 5.3329743965596399E-01
3R_26151542_SNP T C 0.25 38 114 0.4112 3.9790196109545939E-01
3R_26151664_SNP C A 0.07895 12 140 0.6055 5.9108656785147518E-01
3R_26151744_SNP T A 0.4648 66 76 0.2879 2.6783791389576816E-01
3R_26151781_SNP T C 0.1161 18 137 0.3079 2.9285458119545493E-01
3R_26151785_SNP T G 0.06173 10 152 0.4461 4.4013962705147192E-01
3R_26151816_SNP G T 0.36 54 96 0.4607 4.4494425511286229E-01
3R_26151818_SNP A C 0.3537 52 95 0.4233 4.0266462081299736E-01
3R_26151939_SNP G A 0.3026 46 106 0.3084 2.9227128540582370E-01
3R_26151961_SNP T C 0.08917 14 143 0.2867 2.7339519969639881E-01
3R_26152017_SNP T C 0.4803 73 79 0.8427 8.3721041092088488E-01
3R_26152117_SNP T A 0.1634 25 128 0.3686 3.5119424847664360E-01
3R_26152129_SNP A G 0.1401 22 135 0.4872 4.7380188752188102E-01
3R_26152135_SNP G C 0.08497 13 140 0.9804 9.7969362617733668E-01
3R_26152136_SNP A G 0.4558 67 80 0.3025 2.7921116904591248E-01
3R_26152208_SNP C T 0.1258 20 139 0.9165 9.1462817683952513E-01
3R_26152218_SNP C T 0.09032 14 141 0.9237 9.2196809978300409E-01
3R_26152252_SNP C T 0.1765 27 126 0.2279 2.1773926049825199E-01
3R_26152254_SNP T C 0.2792 43 111 0.6801 6.7373444591473541E-01
3R_26152264_SNP T C 0.2258 35 120 0.3287 3.1834691645687174E-01
3R_26152283_SNP A G 0.141 22 134 0.9774 9.7686055253764170E-01
3R_26152291_SNP G A 0.05556 9 153 0.3758 3.7057295872747464E-01
3R_26152295_SNP T C 0.06832 11 150 0.7145 7.1029216253639471E-01
3R_26152323_SNP A T 0.4258 66 89 0.1096 1.0190643618225870E-01
3R_26152337_SNP A T 0.4713 74 83 0.636 6.2600118722541431E-01
3R_26152339_SNP T G 0.1656 26 131 0.1208 1.1016456721733714E-01
3R_26152341_MNP AAT TTC 0.2062 33 127 0.132 1.2530516127878466E-01
3R_26152347_SNP C A 0.2102 33 124 0.1262 1.1543438307109055E-01
3R_26152409_DEL C CCCGAC 0.1392 22 136 0.3103 2.9912997900315796E-01
3R_26152418_DEL T TT 0.06918 11 148 0.2285 2.2098374465486870E-01
3R_26152435_SNP G A 0.3487 53 99 0.3852 3.7074980287899451E-01
3R_26152726_SNP A C 0.3487 53 99 0.7326 7.2233634640358602E-01
3R_26152824_SNP A G 0.09934 15 136 0.5579 5.8195732432786995E-01
3R_26152884_SNP C T 0.09202 15 148 0.1889 1.8304574714904531E-01
3R_26152946_INS AA A 0.1397 19 117 0.2824 2.7411605356600255E-01
3R_26153007_SNP A C 0.05696 9 149 0.2909 2.8971589382093732E-01
3R_26153013_SNP C T 0.4564 68 81 0.228 2.1190636075558311E-01
3R_26153015_SNP G A 0.3203 49 104 0.3955 3.8959932753714388E-01
3R_26153049_SNP C G 0.1519 24 134 0.9845 9.8436830822379262E-01
3R_26153140_SNP T C 0.4662 69 79 0.3684 3.4371027022397416E-01
3R_26153167_SNP C A 0.1519 24 134 0.2551 2.4727606773198951E-01
3R_26153247_SNP C T 0.1731 27 129 0.3764 3.6414922470832001E-01
3R_26153254_SNP T C 0.1656 26 131 0.2289 2.1845417496531949E-01
3R_26153262_SNP A G 0.1818 28 126 0.3524 3.3534959403283349E-01
3R_26153367_SNP G T 0.3642 55 96 0.8301 8.2243362988569335E-01
3R_26153616_SNP C T 0.07643 12 145 0.1585 1.4794559825746512E-01
3R_26153685_SNP T G 0.46 69 81 0.9127 9.0897082048040356E-01
3R_26153686_SNP G A 0.46 69 81 0.9283 9.2518683842475358E-01
3R_26153752_SNP T C 0.4069 59 86 0.9031 8.9831927004723666E-01
3R_26153797_DEL C CTC 0.3733 56 94 0.4604 4.4363987387188808E-01
3R_26153887_INS TT T 0.1948 30 124 0.3061 3.2873249696928941E-01
3R_26153962_SNP T A 0.05625 9 151 0.8064 8.0252129741326472E-01
3R_26154063_SNP C T 0.2628 41 115 0.872 8.6949321702658922E-01
3R_26154118_SNP G A 0.4178 61 85 0.7033 7.0623958514570617E-01
3R_26154119_SNP A C 0.4122 61 87 0.9813 9.8032654039390177E-01
3R_26154136_SNP T C 0.2786 39 101 0.5283 5.0580844984970452E-01
3R_26154143_INS A AACTGGAGGA 0.3333 45 90 0.8425 8.3197994623931026E-01
3R_26154240_SNP C G 0.2102 33 124 0.09492 9.6033619631334166E-02
3R_26154290_SNP T A 0.05488 9 155 0.5054 5.0091158806426228E-01
3R_26154309_INS A ACA 0.3851 57 91 0.3792 3.6378230709081305E-01
3R_26154451_DEL AACA A 0.1389 20 124 0.3592 3.5326528009763247E-01
3R_26154494_SNP G C 0.1935 30 125 0.1244 1.1541785713384600E-01
3R_26154503_SNP T C 0.4026 62 92 0.329 3.1422021065864680E-01
3R_26154523_SNP T A 0.3205 50 106 0.8857 8.8334312218529565E-01
3R_26154525_SNP C T 0.3182 49 105 0.9294 9.2743774334914897E-01
3R_26154531_SNP A G 0.06918 11 148 0.1226 1.1647435096832648E-01
3R_26154540_SNP A G 0.1469 21 122 0.5298 5.1233571833439018E-01
3R_26154547_DEL AGAA A 0.3922 60 93 0.4037 3.8739724898975103E-01
3R_26154555_SNP T A 0.1582 25 133 0.5476 5.3670399594672602E-01
3R_26154574_SNP A T 0.1447 22 130 0.5291 5.2285857457950702E-01
3R_26154580_SNP G T 0.2222 34 119 0.7354 7.2680107801786642E-01
3R_26154585_SNP G A 0.1987 31 125 0.7091 7.0151041496505195E-01
3R_26154586_SNP C A 0.1132 18 141 0.4468 4.3685894452397112E-01
3R_26154610_SNP A T 0.06667 11 154 0.8297 8.2840800255649949E-01
3R_26154611_SNP T G 0.06707 11 153 0.8255 8.2371647121194702E-01
3R_26154612_INS ACATATATATATATACATATA A 0.05521 9 154 0.6684 6.6440004251556828E-01
3R_26154617_SNP A G 0.1329 21 137 0.3881 3.7877191999433268E-01
3R_26154634_SNP C T 0.1859 29 127 0.1983 1.8712996743964405E-01
3R_26154641_SNP C A 0.2564 40 116 0.7418 7.3906017211698383E-01
3R_26154781_SNP C T 0.05732 9 148 0.1768 1.6910359347134207E-01
3R_26154872_SNP T A 0.1474 23 133 0.5186 5.1571568455669725E-01
3R_26154902_SNP G A 0.3487 53 99 0.4036 3.8932068331160186E-01
3R_26154909_SNP T C 0.1849 27 119 0.8624 8.5891171709977887E-01
3R_26155080_DEL T TT 0.3907 59 92 0.4025 3.8813951713529860E-01
3R_26155084_DEL C CC 0.1083 17 140 0.4489 4.3881096595971725E-01
3R_26155089_SNP G A 0.3922 60 93 0.3289 3.1419960107368949E-01
3R_26155115_SNP C T 0.3791 58 95 0.3627 3.5239729512257734E-01
3R_26155166_SNP C A 0.3636 56 98 0.8696 8.6628485320238424E-01
3R_26155170_DEL T TTTA 0.1234 19 135 0.08681 7.9756021476011629E-02
3R_26155213_SNP A T 0.07407 12 150 0.8128 8.1075768153160843E-01
3R_26155452_SNP C G 0.05455 9 156 0.4952 4.9185127279812402E-01
3R_26155460_SNP T A 0.05556 9 153 0.8469 8.4459291134300296E-01
3R_26155497_SNP T G 0.05625 9 151 0.09171 9.4288503482914510E-02
3R_26155558_SNP A C 0.4726 69 77 0.525 5.0401574942078342E-01
3R_26155573_SNP T C 0.1467 22 128 0.7616 7.5108221578765233E-01
3R_26155576_SNP C T 0.1467 22 128 0.5403 5.2258237158345322E-01
3R_26155688_DEL C CGCGACG 0.0625 10 150 0.5161 5.0911258059767517E-01
3R_26155729_INS TGAATAAATCGGTTATG T 0.08696 14 147 0.09141 8.6205344758256031E-02
3R_26155733_SNP T C 0.08125 13 147 0.1831 1.7570366629465095E-01
3R_26155738_SNP A G 0.1274 20 137 0.1975 1.8563128689427444E-01
3R_26155742_SNP A T 0.0875 14 146 0.09242 8.6191343443108082E-02
3R_26155751_SNP C G 0.06329 10 148 0.03272 2.8597851776180325E-02
3R_26155788_SNP G A 0.05696 9 149 0.7771 7.7276049834220706E-01
3R_26155790_SNP A T 0.1313 21 139 0.1923 1.8407800385183581E-01
3R_26155802_SNP T C 0.1083 17 140 0.8391 8.3572132020751533E-01
3R_26155805_SNP G A 0.2368 36 116 0.3327 3.1536507573722017E-01
3R_26155812_SNP G A 0.2157 33 120 0.4874 4.7215401923146094E-01
3R_26155813_SNP C T 0.2452 38 117 0.2453 2.3155625940262636E-01
3R_26155877_SNP C T 0.2603 38 108 0.4593 4.3706854747215262E-01
3R_26155929_SNP T C 0.3289 50 102 0.7051 6.9821320061496672E-01
3R_26155994_INS ACA A 0.1081 16 132 0.8631 8.5609719223009817E-01
3R_26155995_SNP T C 0.4257 63 85 0.8867 8.8170095515923419E-01
3R_26156018_SNP T G 0.2516 40 119 0.2608 2.4954989289137230E-01
3R_26156019_SNP T A 0.05844 9 145 0.681 6.7652996810137034E-01
3R_26156090_SNP T C 0.06 9 141 0.3294 3.1541975570555447E-01
3R_26156136_SNP A G 0.0875 14 146 0.8133 8.1032683103210057E-01
3R_26156138_SNP G A 0.2468 38 116 0.5188 5.0561420119323119E-01
3R_26156140_SNP A G 0.3636 56 98 0.3079 2.9393168552224558E-01
3R_26156142_SNP T G 0.2166 34 123 0.6203 6.1281006245996084E-01
3R_26156163_SNP T C 0.0875 14 146 0.4539 4.4657125572141376E-01
3R_26156175_SNP T C 0.1355 21 134 0.1361 1.2614384091769903E-01
3R_26156267_DEL T TCTTATTCGTTTATTTCCCGCCGACCTT 0.3816 58 94 0.9747 9.7373669382162598E-01
3R_26156302_INS GTGG G 0.1866 25 109 0.5855 5.9942742647646718E-01
3R_26156431_SNP A T 0.2885 45 111 0.5493 5.3988339243455163E-01
3R_26156434_SNP A T 0.05229 8 145 0.2514 2.3657817889092991E-01
3R_26156448_SNP T A 0.2092 32 121 0.4209 4.0829043988282432E-01
3R_26156486_INS G GG 0.4868 74 78 0.1789 1.6487695415173453E-01
3R_26156490_SNP A T 0.3642 55 96 0.5736 5.5883726445597048E-01
3R_26156491_SNP A G 0.0875 14 146 0.2413 2.3191002646911030E-01
3R_26156607_SNP T C 0.4966 74 75 0.6138 5.9837161254483084E-01
3R_26156612_SNP G A 0.4054 60 88 0.5666 5.4768333260729340E-01
3R_26156628_SNP C T 0.4422 65 82 0.9933 9.9317680585400636E-01
3R_26156672_SNP G C 0.4207 61 84 0.46 4.4271975767975058E-01
3R_26156687_SNP A C 0.09615 15 141 0.7867 7.8204994476563816E-01
3R_26156688_SNP G T 0.08387 13 142 0.4147 4.0459824918094911E-01
3R_26156828_SNP C G 0.0559 9 152 0.8592 8.5785419355071479E-01
3R_26157076_SNP T C 0.1146 18 139 0.8403 8.3548129092159873E-01
3R_26157132_DEL T TT 0.3046 46 105 0.5988 5.9498632747176927E-01
3R_26157224_SNP T C 0.3557 53 96 0.6424 6.2648231669413534E-01
3R_26157271_DEL T TTGCACA 0.3475 49 92 0.7081 6.9481805144506947E-01
3R_26157287_SNP C G 0.3919 58 90 0.3747 3.5136903499168626E-01
3R_26157321_SNP T A 0.3933 59 91 0.4471 4.2678334219627689E-01
3R_26157328_SNP C T 0.4027 60 89 0.797 7.9048576912704194E-01
3R_26157384_SNP G A 0.4027 60 89 0.9111 9.0694376568913149E-01
3R_26157530_SNP A G 0.07097 11 144 0.5533 5.3922495824724082E-01
3R_26157633_SNP C G 0.375 57 95 0.1442 1.3049491079888631E-01
3R_26157636_SNP T C 0.1013 16 142 0.4033 3.9453325045694732E-01
3R_26157672_SNP A G 0.2333 35 115 0.6906 6.7686916067780034E-01
3R_26157676_SNP A C 0.2895 44 108 0.4748 4.5624932535924567E-01
3R_26157778_SNP G A 0.2468 39 119 0.6064 5.9713152131768354E-01
3R_26157788_SNP T C 0.2166 34 123 0.8053 8.0057194896854733E-01
3R_26157797_SNP C T 0.2645 41 114 0.56 5.4840238123703799E-01
3R_26157804_DEL G TAGAAATCGGAATGTGCTGTCAATCCA 0.1401 22 135 0.774 7.7008492187379229E-01
3R_26157833_SNP G C 0.2829 43 109 0.6785 6.6768902327240309E-01
3R_26157874_SNP A G 0.4052 62 91 0.8046 7.9805925239317832E-01
3R_26157906_SNP C T 0.4966 74 75 0.4729 4.5410326701014270E-01
3R_26157908_SNP C G 0.3533 53 97 0.629 6.1458850437234358E-01
3R_26158002_SNP T G 0.2566 39 113 0.3108 2.9309473168189926E-01
3R_26158011_SNP C T 0.5 72 72 0.5837 5.6231189327172237E-01
3R_26158019_SNP T G 0.1069 17 142 0.4958 4.8726763291389841E-01
3R_26158037_SNP A G 0.4122 61 87 0.9343 9.3133695628923896E-01
3R_26158044_SNP A G 0.06135 10 153 0.9728 9.7247283103600779E-01
3R_26158047_SNP C A 0.05521 9 154 0.4308 4.2523001800474625E-01
3R_26158048_SNP A T 0.06135 10 153 0.9728 9.7247283103600779E-01
3R_26158059_SNP A G 0.05556 9 153 0.9145 9.1314861075252618E-01
3R_26158090_SNP T C 0.2697 41 111 0.4374 4.1921741176866822E-01
3R_26158125_SNP C A 0.1699 26 127 0.3028 2.9003027726827657E-01
3R_26158127_SNP T C 0.07975 13 150 0.892 8.9054947794407213E-01
3R_26158133_SNP G A 0.3026 46 106 0.3316 3.1636037748757739E-01
3R_26158135_SNP T A 0.3046 46 105 0.3393 3.2252214512897637E-01
3R_26158138_DEL TATTATTTA T 0.298 45 106 0.4048 3.9045523351179079E-01
3R_26158148_SNP T G 0.2961 45 107 0.4419 4.2739132778083144E-01
3R_26158155_SNP T C 0.0641 10 146 0.6368 6.2929613331561274E-01
3R_26158175_SNP G T 0.06875 11 149 0.949 9.4789555953189775E-01
3R_26158180_SNP A G 0.3288 48 98 0.3959 4.3009407229871810E-01
3R_26158184_SNP A T 0.4133 62 88 0.2929 2.7374495604840565E-01
3R_26158191_SNP T A 0.05 8 152 0.3884 3.7957113390248332E-01
3R_26158201_SNP T A 0.1835 29 129 0.656 6.5129360956331073E-01
3R_26158214_SNP T C 0.1757 26 122 0.04175 6.1917947233314570E-02
3R_26158226_DEL A ATACTATCTATACTTTGAATATTTCAT 0.07362 12 151 0.8838 8.8229165430346079E-01
3R_26158276_SNP C T 0.3376 53 104 0.4786 4.6581333719713602E-01
3R_26158280_SNP C T 0.1258 20 139 0.4426 4.3472390573761976E-01
3R_26158310_INS AGCA A 0.08125 13 147 0.3902 3.8044046522705355E-01
3R_26158316_SNP G T 0.08075 13 148 0.3816 3.7272672047605582E-01
3R_26158329_DEL A AGT 0.08025 13 149 0.793 7.8970829181878222E-01
3R_26158346_SNP C T 0.1274 20 137 0.4227 4.0983577423816442E-01
3R_26158494_SNP T C 0.08642 14 148 0.6782 6.7328664928914461E-01
3R_26158515_SNP C T 0.1049 17 145 0.3463 3.3855922248346026E-01
3R_26158603_SNP C T 0.1745 26 123 0.3748 3.5155453420959826E-01
3R_26158652_DEL C CA 0.2621 38 107 0.9417 9.3933527043168052E-01
3R_26158661_SNP A C 0.06875 11 149 0.9721 9.7153523296428435E-01
3R_26158672_SNP T C 0.0679 11 151 0.9802 9.7993797279915285E-01
3R_26158680_SNP C T 0.05625 9 151 0.9724 9.7185848102370753E-01
3R_26158735_SNP T A 0.06707 11 153 0.4354 4.3071152776364530E-01
3R_26158754_SNP A G 0.2727 42 112 0.7771 7.6948522406305508E-01
3R_26158787_SNP C G 0.0625 10 150 0.6604 6.5499915922162355E-01
3R_26158865_SNP T C 0.075 12 148 0.6519 6.4639243527507406E-01
3R_26158904_SNP G A 0.4967 76 77 0.8414 8.3592929401911198E-01
3R_26158913_SNP G A 0.09494 15 143 0.3775 3.6574635294096669E-01
3R_26158988_SNP C T 0.1938 31 129 0.3388 3.2939660068775545E-01
3R_26158989_SNP T A 0.1795 28 128 0.2719 2.5785495026895611E-01
3R_26159006_INS TC T 0.255 38 111 0.5372 5.2013921437258948E-01
3R_26159016_SNP A C 0.05556 9 153 0.5722 5.6584987086436911E-01
3R_26159051_SNP C G 0.2013 31 123 0.8173 8.1186700072488649E-01
3R_26159123_SNP C T 0.1871 29 126 0.9136 9.1096239324672168E-01
3R_26159130_SNP A C 0.4834 73 78 0.788 7.7981663216347030E-01
3R_26159251_SNP G A 0.48 72 78 0.7216 7.1098787916115391E-01
3R_26159255_SNP G C 0.1401 22 135 0.1468 1.3546168834215211E-01
3R_26159270_SNP A T 0.3782 59 97 0.6483 6.3872780009587427E-01
3R_26159290_SNP A T 0.06918 11 148 0.345 3.3395752999630357E-01
3R_26159391_SNP T C 0.09375 15 145 0.4758 4.6666603356753700E-01
3R_26159412_INS TT T 0.1429 20 120 0.02846 2.4853977631639001E-02
3R_26159452_SNP G A 0.1104 17 137 0.8841 8.8362524560982947E-01
3R_26159565_SNP G A 0.1173 19 143 0.8276 8.2507574837725872E-01
3R_26159586_SNP A T 0.1923 30 126 0.2105 1.9742267343594389E-01
3R_26159627_SNP G C 0.1226 19 136 0.7683 7.6258043179006152E-01
3R_26159638_SNP C T 0.1118 17 135 0.8832 8.7915913572075288E-01
3R_26159650_SNP T G 0.09615 15 141 0.714 7.1013080107352500E-01
3R_26159687_SNP T A 0.1234 19 135 0.9878 9.8752594179770548E-01
3R_26159832_SNP A T 0.1375 22 138 0.1361 1.2757147926923484E-01
3R_26159871_SNP C T 0.1776 27 125 0.7322 7.2259948668633767E-01
3R_26159917_SNP T C 0.05732 9 148 0.5013 4.9329048058517611E-01
3R_26159935_SNP C A 0.1013 16 142 0.7799 7.7465232904464387E-01
3R_26159992_SNP C T 0.1299 20 134 0.6794 6.7036444067966872E-01
3R_26160065_SNP A C 0.0566 9 150 0.4594 4.4913084429404027E-01
3R_26160069_SNP T C 0.06618 9 127 0.9987 9.9859690788312050E-01
3R_26160075_SNP C T 0.1548 24 131 0.6803 6.7428438282024739E-01
3R_26160153_SNP A T 0.08125 13 147 0.5623 5.5453045397037926E-01
3R_26160197_SNP C T 0.4295 67 89 0.8434 8.4021705129965907E-01
3R_26160204_SNP C T 0.05 8 152 0.7069 7.0193297086494921E-01
3R_26160212_SNP G A 0.1056 17 144 0.7329 7.2822969646391922E-01
3R_26160234_SNP T C 0.4581 71 84 0.562 5.5194035941775332E-01
3R_26160252_SNP T G 0.2893 46 113 0.3016 2.9167217154455227E-01
3R_26160262_SNP C T 0.4013 61 91 0.5445 5.3139406174513670E-01
3R_26160296_SNP A C 0.2803 44 113 0.3978 3.8646904125833814E-01
3R_26160328_SNP C T 0.3806 59 96 0.5828 5.7143402178503599E-01
3R_26160353_INS A AC 0.3419 53 102 0.474 4.6137903065228003E-01
3R_26160362_SNP T C 0.451 69 84 0.7781 7.7057467934945190E-01
3R_26160421_SNP T C 0.451 69 84 0.3894 3.7085016127353820E-01
3R_26160445_INS TAAA T 0.07643 12 145 0.6346 6.2590250160438021E-01
3R_26160496_SNP C T 0.09434 15 144 0.733 7.2851602638065494E-01
3R_26160542_SNP G C 0.05031 8 151 0.221 2.1098172646194135E-01
3R_26160548_SNP T C 0.4605 70 82 0.9122 9.1048463727915685E-01
3R_26160561_DEL T TT 0.05096 8 149 0.2259 2.1300521812911322E-01
3R_26160565_INS GCCCTTTG G 0.2566 39 113 0.6643 6.5160658697493501E-01
3R_26160577_SNP T C 0.06962 11 147 0.5921 5.8264245334432485E-01
3R_26160763_SNP A G 0.1062 17 143 0.187 1.7704066249084094E-01
3R_26160811_SNP T C 0.06832 11 150 0.1175 1.1176541919939564E-01
3R_26160822_SNP A G 0.3782 59 97 0.7734 7.6678991008205466E-01
3R_26160887_SNP A C 0.2722 43 115 0.9059 9.0333591693305371E-01
3R_26160914_SNP G A 0.06211 10 151 0.8691 8.6698372947945013E-01
3R_26160933_SNP T C 0.4013 63 94 0.906 9.0346863700689772E-01
3R_26160970_INS TGC T 0.07285 11 140 0.3453 3.2481612426836670E-01
3R_26161028_SNP T C 0.473 70 78 0.9814 9.8089992946485449E-01
3R_26161142_SNP T A 0.3684 56 96 0.9854 9.8481394704194714E-01
3R_26161147_SNP A G 0.375 57 95 0.9771 9.7612957382214438E-01
3R_26161150_INS CC C 0.05063 8 150 0.7742 7.7074608562844216E-01
3R_26161189_SNP A T 0.06211 10 151 0.6657 6.6051213155829203E-01
3R_26161193_INS TATT T 0.0679 11 151 0.7237 7.2015975081554573E-01
3R_26161202_SNP G C 0.2229 35 122 0.08396 7.6085125595228675E-02
3R_26161233_SNP T C 0.3484 54 101 0.5423 5.3042997697011041E-01
3R_26161240_SNP A G 0.07362 12 151 0.6156 6.1190071049284822E-01
3R_26161242_SNP T G 0.07362 12 151 0.6156 6.1190071049284822E-01
3R_26161260_DEL A AACATGTTTAA 0.4545 65 78 0.1902 2.0375280425941100E-01
3R_26161276_SNP T C 0.1125 18 142 0.3568 3.4735314110263515E-01
3R_26161292_SNP T C 0.4641 71 82 0.6973 6.8799409970044179E-01
3R_26161295_SNP G T 0.242 38 119 0.195 1.8448791635199346E-01
3R_26161334_SNP A G 0.08642 14 148 0.4942 4.8917289235373618E-01
3R_26161352_SNP A C 0.09434 15 144 0.5124 5.0383033899785667E-01
3R_26161434_SNP C A 0.1783 28 129 0.9506 9.4916171467753196E-01
3R_26161471_SNP A T 0.3553 54 98 0.8554 8.4943976975059687E-01
3R_26161581_SNP C T 0.1699 26 127 0.6291 6.2044208097646003E-01
3R_26161599_SNP G A 0.08861 14 144 0.8549 8.5270809569351491E-01
3R_26161683_DEL G GG 0.2979 42 99 0.9184 9.1330263364418185E-01
3R_26161912_SNP T G 0.4203 58 80 0.7277 7.0842647700994998E-01
3R_26161952_SNP T A 0.1384 22 137 0.2008 1.9159264654857633E-01
3R_26162006_SNP C T 0.09434 15 144 0.7257 7.2026974264823052E-01
3R_26162023_SNP A G 0.09494 15 143 0.6887 6.8486133359448931E-01
3R_26162024_SNP G A 0.2338 36 118 0.2958 2.9801380848077352E-01
3R_26162026_SNP T C 0.08861 14 144 0.3914 3.8587141700729788E-01
3R_26162035_SNP T C 0.09434 15 144 0.7257 7.2026974264823052E-01
3R_26162050_SNP G A 0.3758 59 98 0.9239 9.2226189433439720E-01
3R_26162078_SNP A G 0.1258 20 139 0.2226 2.1291938316289627E-01
3R_26162137_SNP A G 0.2258 35 120 0.7651 7.5783010296772302E-01
3R_26162341_SNP C T 0.2745 42 111 0.4213 4.0355874182033913E-01
3R_26162365_SNP A T 0.2645 41 114 0.3258 3.1024990278729025E-01
3R_26162413_SNP A G 0.2273 35 119 0.3456 3.2817326637709687E-01
3R_26162429_SNP A C 0.2418 37 116 0.1053 9.3781663880017629E-02
3R_26162432_SNP A G 0.2368 36 116 0.0961 8.4457891037142407E-02
3R_26162500_SNP C T 0.2517 38 113 0.6762 6.6274857410549370E-01
3R_26162506_SNP T C 0.1 16 144 0.5531 5.4649546894214662E-01
3R_26162525_SNP T G 0.3974 60 91 0.1848 1.7470683013722033E-01
3R_26162572_SNP G A 0.3026 46 106 0.2446 2.2527411538158482E-01
3R_26162713_SNP C T 0.1987 30 121 0.4252 4.1146119854390317E-01
3R_26162740_SNP G A 0.271 42 113 0.6859 6.7748267161138731E-01
3R_26162748_SNP T C 0.4183 64 89 0.9967 9.9664153919796328E-01
3R_26162801_INS CC C 0.09554 15 142 0.01856 2.0782009242245689E-02
3R_26162946_SNP A G 0.1333 20 130 0.6666 6.5452125436200603E-01
3R_26162967_SNP A C 0.05625 9 151 0.3766 3.6774650408644538E-01
3R_26162988_SNP C T 0.08387 13 142 0.3267 3.1532669934918367E-01
3R_26163005_SNP G T 0.3758 56 93 0.3302 3.1282466661404951E-01
3R_26163064_SNP C T 0.1 16 144 0.08786 8.2399945656639384E-02
3R_26163079_SNP A G 0.4437 67 84 0.3083 2.9069053715170901E-01
3R_26163105_SNP T G 0.474 73 81 0.4516 4.3577060597545803E-01
3R_26163110_SNP T C 0.4702 71 80 0.4785 4.5920413262402326E-01
3R_26163123_SNP C G 0.4539 69 83 0.642 6.3003236774990223E-01
3R_26163156_SNP T C 0.2763 42 110 0.07201 6.3115725654168855E-02
3R_26163157_SNP C T 0.0625 10 150 0.3129 3.0299217745285345E-01
3R_26163159_SNP C A 0.1338 21 136 0.9652 9.6456804905513271E-01
3R_26163174_SNP T C 0.075 12 148 0.5528 5.4547927182154521E-01
3R_26163196_SNP A C 0.1867 28 122 0.2707 2.6161975484996014E-01
3R_26163197_SNP G A 0.1871 29 126 0.1978 1.8371640261972266E-01
3R_26163205_SNP G A 0.06211 10 151 0.3161 3.0690894423660908E-01
3R_26163214_SNP G T 0.268 41 112 0.06991 6.0809487743524487E-02
3R_26163331_SNP T C 0.06748 11 152 0.9786 9.7829120394934377E-01
3R_26163350_SNP A G 0.09434 15 144 0.2494 2.3840818227676730E-01
3R_26163410_SNP A G 0.2792 43 111 0.1504 1.7491586614757204E-01
3R_26163469_SNP T C 0.2078 32 122 0.2967 2.7839725417059047E-01
3R_26163479_SNP G C 0.2566 39 113 0.03539 3.1499561878876634E-02
3R_26163569_SNP T C 0.4898 72 75 0.199 1.7764305072112663E-01
3R_26163730_SNP T A 0.4533 68 82 0.246 2.2901849946970221E-01
3R_26163774_SNP A G 0.4797 71 77 0.179 1.5827568932204150E-01
3R_26164035_INS CAGC C 0.06211 10 151 0.2011 1.9245163307788637E-01
3R_26164123_SNP T G 0.06918 11 148 0.2352 2.2720574429040530E-01
3R_26164137_SNP G A 0.4527 67 81 0.5036 4.8861898916125535E-01
3R_26164138_SNP T G 0.07006 11 146 0.2352 2.2424421916905657E-01
3R_26164148_SNP T A 0.06918 11 148 0.7034 6.9733816761327982E-01
3R_26164155_DEL A ATAAGAATAATAAGAA 0.08333 12 132 0.8622 8.5534368119552062E-01
3R_26164177_SNP A G 0.08025 13 149 0.6982 6.9423869500718527E-01
3R_26164182_MNP ATA CAT 0.08075 13 148 0.6891 6.8435353401134491E-01
3R_26164185_DEL T TGGG 0.08075 13 148 0.6891 6.8435353401134491E-01
3R_26164186_SNP G A 0.3481 47 88 0.1721 1.4369787699687009E-01
3R_26164190_SNP A C 0.08075 13 148 0.6891 6.8435353401134491E-01
3R_26164191_DEL T TTTCGCC 0.08075 13 148 0.6891 6.8435353401134491E-01
3R_26164200_SNP A C 0.08025 13 149 0.6982 6.9423869500718527E-01
3R_26164243_SNP G A 0.3197 47 100 0.2028 1.8353113818633993E-01
3R_26164274_SNP A C 0.4795 70 76 0.2827 2.6933615798677235E-01
3R_26164306_SNP C G 0.06173 10 152 0.1987 1.9146583960624253E-01
3R_26164345_SNP A G 0.2617 39 110 0.2847 2.6278904266263747E-01
3R_26164441_SNP C A 0.05625 9 151 0.09004 8.4227231898356458E-02
3R_26164508_SNP T C 0.07453 12 149 0.5802 5.7384197412632409E-01
3R_26164670_SNP A G 0.1039 16 138 0.4789 4.9131593930538686E-01
3R_26164792_SNP C T 0.07006 11 146 0.2174 2.1433069550087835E-01
3R_26164841_SNP C T 0.06832 11 150 0.8852 8.8329343912659397E-01
3R_26164865_SNP A G 0.2403 37 117 0.2231 2.0882321745381738E-01
3R_26164876_SNP C T 0.1226 19 136 0.2164 2.0131784461068380E-01
3R_26164910_SNP G A 0.3562 52 94 0.9319 9.2776893062433885E-01
3R_26164963_SNP A T 0.2129 33 122 0.3427 3.2813237267913076E-01
3R_26165011_DEL T TTAT 0.2067 31 119 0.5598 5.5095730808500454E-01
3R_26165017_SNP G A 0.1529 24 133 0.2513 2.3888821746168454E-01
3R_26165042_SNP G C 0.1474 23 133 0.3709 3.5993569005867021E-01
3R_26165096_INS TTATTTAATCG T 0.1948 30 124 0.6944 6.8465440729961013E-01
3R_26165097_SNP T A 0.2895 44 108 0.5699 5.5263058790252584E-01
3R_26165098_SNP T A 0.1538 24 132 0.246 2.3240784614216414E-01
3R_26165099_SNP T A 0.1847 29 128 0.9466 9.4574478648269011E-01
3R_26165100_SNP T A 0.1847 29 128 0.6769 6.6912918036764868E-01
3R_26165105_SNP T A 0.3742 58 97 0.5814 5.6959887045385837E-01
3R_26165107_SNP T G 0.0875 14 146 0.9151 9.1413503315819933E-01
3R_26165153_INS C CC 0.3701 57 97 0.6114 5.9902820578607108E-01
3R_26165156_INS TG T 0.3701 57 97 0.5501 5.4084516994451848E-01
3R_26165173_SNP T C 0.2194 34 121 0.7655 7.5928449942017251E-01
3R_26165178_SNP C T 0.075 12 148 0.2071 1.9716058832133254E-01
3R_26165277_SNP G A 0.1688 26 128 0.8698 8.6536800158131744E-01
3R_26165418_SNP G C 0.1258 19 132 0.2578 2.3782845967802935E-01
3R_26165478_SNP G A 0.06452 10 145 0.1767 1.6322390082451299E-01
3R_26165505_SNP T C 0.06536 10 143 0.6463 6.3784217271512533E-01
3R_26165516_SNP T A 0.2318 35 116 0.4887 4.7189803454883683E-01
3R_26165529_SNP T C 0.2432 36 112 0.559 5.4062379620269274E-01
3R_26165592_SNP A C 0.07006 11 146 0.2491 2.3788204486763331E-01
3R_26165616_DEL T TT 0.09211 14 138 0.8174 8.1057034326793520E-01
3R_26165622_DEL C CC 0.2183 31 111 0.08812 7.5650031963244352E-02
3R_26165761_SNP T C 0.05696 9 149 0.1238 1.1469929769213971E-01
3R_26165822_SNP A G 0.1474 23 133 0.7988 7.9409831047056567E-01
3R_26165852_SNP A G 0.1783 28 129 0.5389 5.2667248440171488E-01
3R_26165986_DEL C CA 0.09494 15 143 0.119 1.1077228986449883E-01
3R_26165990_SNP T A 0.1006 16 143 0.1725 1.6366161594625628E-01
3R_26166001_SNP A G 0.2829 43 109 0.3578 3.4093578540471614E-01
3R_26166003_SNP T A 0.2941 45 108 0.4593 4.4309293029335184E-01
3R_26166016_SNP T C 0.1509 24 135 0.06242 5.6462485011723941E-02
3R_26166017_SNP A T 0.4702 71 80 0.7277 7.2228259145937879E-01
3R_26166019_SNP T G 0.2961 45 107 0.4272 4.0902869685005550E-01
3R_26166024_SNP A G 0.15 24 136 0.05984 5.4651566387983720E-02
3R_26166057_SNP C T 0.3056 44 100 0.6158 6.3544812878341528E-01
3R_26166059_SNP C A 0.3082 45 101 0.4983 5.2411116451063056E-01
3R_26166061_SNP T A 0.3082 45 101 0.5192 5.4467158865730025E-01
3R_26166084_SNP T C 0.3444 52 99 0.8951 8.9095566225319101E-01
3R_26166097_SNP C T 0.4406 63 80 0.5688 5.9755967681924671E-01
3R_26166111_SNP A C 0.4444 64 80 0.8363 8.4879865525140485E-01
3R_26166124_SNP A T 0.4414 64 81 0.7085 7.2351503198184774E-01
3R_26166126_SNP A G 0.4118 63 90 0.5709 5.5637876678653408E-01
3R_26166152_SNP G A 0.4662 69 79 0.5535 5.3539696741591114E-01
3R_26166312_SNP T C 0.09032 14 141 0.2366 2.2149625191102795E-01
3R_26166322_SNP T C 0.09494 15 143 0.1339 1.2527507977320829E-01
3R_26166383_SNP T C 0.1274 20 137 0.04086 3.5743081348267258E-02
3R_26166503_SNP A G 0.142 23 139 0.6781 6.7300915602055089E-01
3R_26166631_SNP C G 0.09816 16 147 0.767 7.6390942622216285E-01
3R_26166661_INS TGGGGGCAT T 0.07097 11 144 0.9138 9.1110973543088880E-01
3R_26166701_SNP C T 0.075 12 148 0.9853 9.8504630129544579E-01
3R_26166725_SNP A T 0.0625 10 150 0.4359 4.2865960827591598E-01
3R_26166789_SNP C G 0.0566 9 150 0.7756 7.7064192193902714E-01
3R_26166844_SNP G A 0.129 20 135 0.9071 9.1259805825720031E-01
3R_26166978_SNP A T 0.06211 10 151 0.1697 1.6199219432143630E-01
3R_26167123_DEL A AA 0.1503 23 130 0.9155 9.1509464502778581E-01
3R_26167239_DEL G GG 0.1154 18 138 0.8084 8.0450762775002316E-01
3R_26167257_SNP G A 0.4268 67 90 0.4028 3.9413582246355194E-01
3R_26167295_DEL G GC 0.06211 10 151 0.1538 1.4658477838856709E-01
3R_26167296_SNP A C 0.3139 43 94 0.8033 7.9445297564651840E-01
3R_26167315_INS TGTG T 0.3481 55 103 0.5578 5.5086150687998980E-01
3R_26167317_SNP G A 0.1187 19 141 0.9514 9.5037521495334631E-01
3R_26167326_SNP T A 0.1203 19 139 0.9381 9.3704145263395067E-01
3R_26167341_SNP G T 0.3462 54 102 0.4988 4.8907948619176156E-01
3R_26167346_SNP G C 0.3526 55 101 0.5552 5.4578787731972223E-01
3R_26167359_SNP T G 0.07051 11 145 0.2707 2.6268007770516311E-01
3R_26167363_SNP A C 0.3484 54 101 0.5712 5.6478539777961889E-01
3R_26167366_SNP C A 0.3503 55 102 0.426 4.1634106760678002E-01
3R_26167373_SNP T C 0.3481 55 103 0.5326 5.2526785556493194E-01
3R_26167379_SNP C T 0.3333 51 102 0.5562 5.4326958986242047E-01
3R_26167384_SNP A T 0.3439 54 103 0.4941 4.8534474663966731E-01
3R_26167389_SNP T C 0.3397 53 103 0.5498 5.4033232433038036E-01
3R_26167393_SNP G A 0.3462 54 102 0.5701 5.6104424490060745E-01
3R_26167406_SNP T A 0.1491 24 137 0.6683 6.6237521206246042E-01
3R_26167418_SNP C T 0.2065 32 123 0.5562 5.4518264632514213E-01
3R_26167445_SNP C A 0.1146 18 139 0.8689 8.6668053733274819E-01
3R_26167484_DEL T TT 0.109 17 139 0.9709 9.7018762688483617E-01
3R_26167501_SNP C G 0.075 12 148 0.146 1.3728245082424151E-01
3R_26167503_SNP T G 0.1938 31 129 0.9862 9.8591154935137038E-01
3R_26167556_SNP C G 0.075 12 148 0.7509 7.4608465708715110E-01
3R_26167583_SNP T G 0.1146 18 139 0.8606 8.5780682066628566E-01
3R_26167616_SNP C T 0.1562 25 135 0.3456 3.3655959245517697E-01
3R_26167635_SNP T C 0.4091 63 91 0.1687 1.5665227239577773E-01
3R_26167657_SNP G A 0.38 57 93 0.1687 1.5199538259579781E-01
3R_26167667_SNP A T 0.1203 19 139 0.9381 9.3704145263395067E-01
3R_26167679_SNP T C 0.06832 11 150 0.2479 2.3903162692793567E-01
3R_26167700_SNP A G 0.183 28 125 0.693 6.8287620568898266E-01
3R_26167721_SNP T G 0.06452 10 145 0.1767 1.6144408416652500E-01
3R_26167786_SNP A G 0.2278 36 122 0.9773 9.7671515594745684E-01
3R_26167853_SNP G C 0.1975 31 126 0.8126 8.0704404162991472E-01
3R_26167873_SNP A G 0.06289 10 149 0.03443 3.0716539262728076E-02
3R_26167988_SNP G A 0.2484 39 118 0.1801 1.6918653003320183E-01
3R_26168012_SNP A G 0.1069 17 142 0.7942 7.8938152700478137E-01
3R_26168016_SNP A G 0.1173 19 143 0.5092 5.0299904876896606E-01
3R_26168020_SNP C T 0.06098 10 154 0.5627 5.5888175392744754E-01
3R_26168132_SNP A T 0.05488 9 155 0.8813 8.8000522350379351E-01
3R_26168222_SNP C T 0.3605 53 94 0.4289 4.0586883573366872E-01
3R_26168225_SNP T C 0.469 68 77 0.1256 1.1753994074894369E-01
3R_26168232_SNP C A 0.483 71 76 0.1558 1.4105798501146172E-01
3R_26168293_SNP C A 0.06289 10 149 0.4292 4.2111445927556590E-01
3R_26168386_SNP C T 0.3077 48 108 0.02516 2.1479624334486660E-02
3R_26168405_SNP G T 0.07975 13 150 0.6524 6.4799238283681992E-01
3R_26168412_SNP A C 0.07547 12 147 0.3769 3.6531441813933219E-01
3R_26168495_SNP C A 0.0679 11 151 0.2491 2.4144229442717935E-01
3R_26168627_SNP T G 0.1603 25 131 0.825 8.2047438700706576E-01
3R_26168649_DEL AA A 0.3521 50 92 0.2243 2.0378993527394085E-01
3R_26168766_SNP A G 0.1032 16 139 0.845 8.4098174084325095E-01
3R_26168818_SNP T A 0.08442 13 141 0.4131 3.9833915142889398E-01
3R_26168888_SNP G A 0.1146 18 139 0.9739 9.7490947059029198E-01
3R_26168889_SNP G A 0.1645 25 127 0.8732 8.7635985824842910E-01
3R_26168929_SNP C T 0.1656 26 131 0.3652 3.5276830317721253E-01
3R_26168931_SNP T A 0.1195 19 140 0.9407 9.3955123057871248E-01
3R_26168951_SNP T A 0.1187 19 141 0.9534 9.5252465308295076E-01
3R_26168952_SNP T C 0.1195 19 140 0.9656 9.6486647588867713E-01
3R_26168961_SNP C T 0.1258 20 139 0.4859 4.8196047200230663E-01
3R_26168980_INS TATTTTT T 0.0915 14 139 0.8946 8.9116955671043874E-01
3R_26169010_SNP T C 0.3423 51 98 0.04906 4.3095887000902722E-02
3R_26169016_SNP G C 0.1503 23 130 0.3425 3.6078851573290371E-01
3R_26169035_SNP T A 0.129 20 135 0.8477 8.4425373976423923E-01
3R_26169100_SNP A G 0.08228 13 145 0.9349 9.3384884056118944E-01
3R_26169114_SNP C G 0.4106 62 89 0.1619 1.4829929089784855E-01
3R_26169182_SNP G A 0.05556 9 153 0.1212 1.1675177920048740E-01
3R_26169319_INS CTAC C 0.05 8 152 0.0003149 2.3559425432621096E-04
3R_26169320_SNP A C 0.05161 8 147 0.4671 4.5986223895616996E-01
3R_26169357_SNP C T 0.06832 11 150 0.001241 1.0184768462441398E-03
3R_26169365_SNP G T 0.06211 10 151 0.000636 5.1066083585420336E-04
3R_26169501_INS T TT 0.4737 63 70 0.08454 6.2539828992125165E-02
3R_26169601_SNP T G 0.3182 49 105 0.5342 5.2151079279215362E-01
3R_26169615_SNP C T 0.3571 55 99 0.04277 3.6131059191280443E-02
3R_26169618_SNP T C 0.3268 50 103 0.2098 1.9385145740871623E-01
3R_26169634_SNP G A 0.1731 27 129 0.228 2.1405946769464779E-01
3R_26169657_DEL TATTGTAG T 0.1818 28 126 0.2484 2.3196967434710969E-01
3R_26169667_SNP G A 0.1818 28 126 0.2484 2.3196967434710969E-01
3R_26169672_SNP T C 0.1806 28 127 0.2439 2.2903582948532653E-01
3R_26169674_SNP A T 0.1806 28 127 0.2439 2.2903582948532653E-01
3R_26169679_SNP T A 0.1806 28 127 0.2439 2.2903582948532653E-01
3R_26169681_SNP T G 0.2581 40 115 0.4108 3.9689333986778996E-01
3R_26169686_SNP G A 0.1046 16 137 0.9133 9.1072496744263642E-01
3R_26169691_MNP GTA CCT 0.1871 29 126 0.2784 2.6329073419503723E-01
3R_26169696_SNP A T 0.1753 27 127 0.4173 4.0616476543392155E-01
3R_26169697_SNP G T 0.2026 31 122 0.3237 3.0640564676978466E-01
3R_26169702_SNP G T 0.2949 46 110 0.1138 1.0342021926823219E-01
3R_26169719_SNP T C 0.4305 65 86 0.115 1.0883506531074738E-01
3R_26169734_SNP A C 0.1623 25 129 0.188 1.7343069950555001E-01
3R_26169735_SNP C G 0.08917 14 143 0.02255 1.9262149907839515E-02
3R_26169744_SNP C T 0.4641 71 82 0.1738 1.6217953758272075E-01
3R_26169788_SNP A C 0.06173 10 152 0.7872 7.8480807541333863E-01
3R_26169789_SNP A T 0.08125 13 147 0.2511 2.4144331754379855E-01
3R_26169857_INS G GG 0.07692 12 144 0.1608 1.5330613467939591E-01
3R_26169890_INS TCT T 0.06329 10 148 0.3913 3.8249031523580235E-01
3R_26169998_SNP T G 0.2452 38 117 0.1295 1.1990382868776217E-01
3R_26170013_SNP A G 0.2288 35 118 0.8838 8.8270114471709227E-01
3R_26170018_SNP C T 0.2484 38 115 0.4429 4.2912020022491082E-01
3R_26170021_SNP T A 0.1859 29 127 0.8552 8.5178789061541349E-01
3R_26170033_SNP A G 0.1806 28 127 0.8415 8.3726983505799268E-01
3R_26170070_SNP T G 0.245 37 114 0.5103 4.9332920384078582E-01
3R_26170130_SNP A G 0.08025 13 149 0.2949 2.8860537916315965E-01
3R_26170169_SNP T C 0.1529 24 133 0.9853 9.8497407041641061E-01
3R_26170353_SNP T A 0.3007 46 107 0.05134 4.4037373488549532E-02
3R_26170393_SNP A C 0.2 31 124 0.1302 1.2628978787543821E-01
3R_26170405_SNP T G 0.2038 32 125 0.2797 2.6629765984643272E-01
3R_26170443_SNP A G 0.1948 30 124 0.9926 9.9241377156613597E-01
3R_26170444_SNP A G 0.1923 30 126 0.8379 8.3285793915080664E-01
3R_26170448_MNP AAA CTG 0.1987 31 125 0.9355 9.3807780273382146E-01
3R_26170454_DEL ATGAA C 0.1975 31 126 0.7977 7.9208628630237765E-01
3R_26170460_SNP C T 0.1613 25 130 0.837 8.3151307788532514E-01
3R_26170478_SNP A C 0.1538 24 132 0.7172 7.0889199668904368E-01
3R_26170733_SNP A T 0.05521 9 154 0.1464 1.4266133455301833E-01
3R_26170743_SNP G A 0.2973 44 104 0.2514 2.2808529373146136E-01
3R_26170999_SNP A T 0.4324 64 84 0.3933 3.6946558112734695E-01
3R_26171220_SNP G A 0.3446 51 97 0.1697 1.5501942855566719E-01
3R_26171442_INS G GGCG 0.1361 20 127 0.7743 7.6559898937097892E-01
3R_26171552_SNP T A 0.1438 22 131 0.9096 9.0641759416569911E-01
3R_26171610_SNP C A 0.1429 22 132 0.9953 9.9510259883731700E-01
3R_26171697_SNP A C 0.1097 17 138 0.8403 8.3866784710038134E-01
3R_26171812_SNP T C 0.1338 21 136 0.5044 4.9526103441971570E-01
3R_26171855_SNP G T 0.129 20 135 0.05807 5.1105688197324341E-02
3R_26171971_SNP C A 0.1579 24 128 0.8487 8.5827020990903924E-01
3R_26172041_SNP G A 0.3158 48 104 0.9312 9.2834867411682809E-01
3R_26172105_INS TT T 0.4476 64 79 0.2437 2.2179453537750360E-01
3R_26172108_SNP T G 0.1699 26 127 0.0528 4.7388249240652276E-02
3R_26172123_DEL TA GCATTCG 0.1474 23 133 0.3676 3.5386382372533975E-01
3R_26172131_SNP G A 0.1474 23 133 0.3676 3.5386382372533975E-01
3R_26172133_SNP A G 0.1419 22 133 0.3487 3.3341152735709711E-01
3R_26172141_SNP T C 0.4737 72 80 0.2169 2.0020404898414967E-01
3R_26172150_DEL A AATA 0.4104 55 79 0.1587 1.2427673482406687E-01
3R_26172235_DEL AA A 0.4161 62 87 0.5583 5.4191140149842798E-01
3R_26172246_SNP A G 0.3203 49 104 0.4815 4.6599779436762045E-01
3R_26172307_SNP A C 0.3867 58 92 0.4405 4.2404768724487063E-01
3R_26172416_SNP A G 0.05063 8 150 0.09093 8.4580405401621150E-02
3R_26172539_SNP C T 0.1139 18 140 0.8723 8.6998562713172745E-01
3R_26172720_SNP A C 0.4641 71 82 0.1613 1.4725371409708943E-01
3R_26172721_SNP G A 0.4667 70 80 0.1075 9.6459517271857087E-02
3R_26172748_SNP C A 0.09375 15 145 0.5592 5.5208869030745400E-01
3R_26172846_SNP T A 0.3158 48 104 0.9627 9.6119282683408980E-01
3R_26172879_SNP A G 0.1795 28 128 0.4143 4.0132439779034301E-01
3R_26172890_SNP G A 0.05556 9 153 0.2477 2.4048213555101927E-01
3R_26173033_SNP G C 0.0566 9 150 0.4043 3.9902853304640984E-01
3R_26173129_SNP C G 0.4481 69 85 0.5052 4.9142147840773454E-01
3R_26173140_SNP G A 0.4641 71 82 0.9999 9.9985712384830128E-01
3R_26173241_SNP A C 0.1795 28 128 0.5947 5.8586587461871154E-01
3R_26173276_SNP G C 0.48 72 78 0.4816 4.6088433367012860E-01
3R_26173298_SNP A T 0.4106 62 89 0.5669 5.5007205796289194E-01
3R_26173322_SNP A G 0.2961 45 107 0.3806 3.5974261106174155E-01
3R_26173377_SNP T G 0.1076 17 141 0.8653 8.6283245350984838E-01
3R_26173469_SNP G A 0.1987 30 121 0.4971 5.1911656784121085E-01
3R_26173696_SNP T G 0.06832 11 150 0.9151 9.1361574533596890E-01
3R_26173707_SNP G A 0.3709 56 95 0.4002 3.8165154923963318E-01
3R_26173891_SNP A C 0.05096 8 149 0.3477 3.3763151658132118E-01
3R_26173908_SNP A T 0.2697 41 111 0.2421 2.2906264176811508E-01
3R_26173911_SNP A C 0.4503 68 83 0.2994 2.8477919170258581E-01
3R_26173932_SNP T C 0.0566 9 150 0.8055 8.0308152560349988E-01
3R_26173939_SNP C T 0.05063 8 150 0.7726 7.6906105798384738E-01
3R_26173948_SNP G A 0.05625 9 151 0.7912 7.8864049688803306E-01
3R_26173959_SNP C T 0.05625 9 151 0.7912 7.8864049688803306E-01
3R_26173968_SNP A C 0.4416 68 86 0.3793 3.6298456630882214E-01
3R_26173969_SNP G A 0.1346 21 135 0.7489 7.4299318432170380E-01
3R_26173981_SNP G C 0.05625 9 151 0.7912 7.8864049688803306E-01
3R_26174011_SNP C T 0.05806 9 146 0.7897 7.8434552250398504E-01
3R_26174018_SNP C T 0.473 70 78 0.3185 2.9329405964094102E-01
3R_26174022_SNP T C 0.06962 11 147 0.9103 9.0813514842207066E-01
3R_26174036_INS TG T 0.05195 8 146 0.9991 9.9906310473167814E-01
3R_26174077_SNP C T 0.1338 21 136 0.5559 5.4613217679903747E-01
3R_26174080_SNP T A 0.1329 21 137 0.7959 7.9227683896324008E-01
3R_26174116_DEL C CTATGATGGATCCC 0.1753 27 127 0.8674 8.6314612559994419E-01
3R_26174139_SNP T C 0.1282 20 136 0.6417 6.3552864694041133E-01
3R_26174140_SNP A T 0.1111 17 136 0.6607 6.5178005652853577E-01
3R_26174141_SNP A C 0.09032 14 141 0.9886 9.8823138791016507E-01
3R_26174150_SNP T C 0.3333 50 100 0.9481 9.4598815469074693E-01
3R_26174152_DEL C CC 0.3289 49 100 0.9159 9.1231321209442773E-01
3R_26174193_SNP A C 0.06289 10 149 0.9923 9.9218929958639934E-01
3R_26174252_DEL G GG 0.3356 49 97 0.9894 9.8902415120819998E-01
3R_26174292_DEL A AA 0.1346 21 135 0.1541 1.4421923648201895E-01
3R_26174295_INS CATA C 0.1234 19 135 0.1277 1.1712424104571839E-01
3R_26174302_SNP G C 0.1401 22 135 0.1567 1.4803504638725717E-01
3R_26174316_SNP T A 0.1688 26 128 0.1926 1.8259681972420849E-01
3R_26174403_SNP G T 0.1234 19 135 0.7762 7.6944596459490766E-01
3R_26174409_SNP C T 0.09615 15 141 0.9777 9.7707919979359992E-01
3R_26174412_SNP T C 0.09677 15 140 0.9812 9.8067251035807812E-01
3R_26174414_SNP T G 0.09272 14 137 0.9865 9.8592728080044234E-01
3R_26174415_SNP C G 0.09091 14 140 0.9708 9.6988104140117648E-01
3R_26174416_INS TCTT T 0.09032 14 141 0.9756 9.7484000296564677E-01
3R_26174421_SNP C T 0.2532 39 115 0.8658 8.6147308420510638E-01
3R_26174433_DEL C CGGCGGGAGTTTGC 0.2105 32 120 0.8874 8.8325670941325285E-01
3R_26174550_SNP T A 0.1582 25 133 0.525 5.1521226032150358E-01
3R_26174606_SNP C G 0.404 61 90 0.6147 6.0657135595114497E-01
3R_26174645_SNP C T 0.3618 55 97 0.3417 3.4016744600346005E-01
3R_26174730_SNP A C 0.0679 11 151 0.7467 7.4798985982538690E-01
3R_26174731_SNP A C 0.06211 10 151 0.7578 7.5577981686272988E-01
3R_26174742_SNP A G 0.09333 14 136 0.08177 7.1355276043770385E-02
3R_26174746_SNP C A 0.4 60 90 0.8398 8.3322844726776712E-01
3R_26174770_DEL GCACCCCAC G 0.4354 64 83 0.5882 5.7394056368508828E-01
3R_26174861_SNP T C 0.1026 16 140 0.927 9.2527176337085559E-01
3R_26174865_SNP T G 0.05732 9 148 0.7337 7.3006447194225332E-01
3R_26174967_SNP T A 0.4211 64 88 0.2303 2.1180491298937232E-01
3R_26174991_SNP G T 0.4643 65 75 0.1247 1.0567781991675940E-01
3R_26175035_DEL TT T 0.3973 58 88 0.2034 1.8305827165379507E-01
3R_26175091_SNP T C 0.4706 72 81 0.6577 6.4889516616000309E-01
3R_26175093_SNP A T 0.05521 9 154 0.4481 4.4296953219683555E-01
3R_26175301_SNP G A 0.08696 14 147 0.7697 7.7069567869238442E-01
3R_26175320_INS AGCC A 0.07595 12 146 0.7976 8.0775883544403881E-01
3R_26175348_SNP A G 0.05031 8 151 0.9596 9.5896500119863237E-01
3R_26175383_SNP A T 0.3092 47 105 0.4424 4.2528043378038749E-01
3R_26175421_INS AT A 0.06081 9 139 0.3801 3.6379808186511453E-01
3R_26175509_SNP G T 0.1548 24 131 0.363 3.5301660703377169E-01
3R_26175546_SNP G C 0.08642 14 148 0.6035 6.0032574134766725E-01
3R_26175561_SNP T C 0.4867 73 77 0.1726 1.5762068886004155E-01
3R_26175569_SNP C T 0.22 33 117 0.395 3.7995297054451382E-01
3R_26175570_SNP T C 0.2095 31 117 0.3504 3.3203848516600620E-01
3R_26175669_SNP T C 0.2026 31 122 0.9264 9.2390572974718133E-01
3R_26175689_SNP A T 0.2 30 120 0.9031 8.9938368918487510E-01
3R_26175744_SNP G C 0.2933 44 106 0.7055 6.9663419459023346E-01
3R_26175778_SNP T C 0.05031 8 151 0.911 9.0958654394423599E-01
3R_26175806_DEL CA C 0.42 63 87 0.5671 5.5073335250176725E-01
3R_26175815_INS A AA 0.3786 53 87 0.5679 5.4223037216208381E-01
3R_26175828_SNP T C 0.1139 18 140 0.8723 8.6998562713172745E-01
3R_26175934_SNP T A 0.05696 9 149 0.8725 8.7179764472928056E-01
3R_26175946_INS GTAGTAGT G 0.4539 69 83 0.907 9.0422871995600207E-01
3R_26175954_SNP T C 0.07453 12 149 0.7673 7.6461091552730265E-01
3R_26176003_INS AAA A 0.2179 34 122 0.8029 7.9759284887918003E-01
3R_26176018_SNP A C 0.09434 15 144 0.9371 9.3557323839378248E-01
3R_26176035_SNP A T 0.05521 9 154 0.6863 6.8230647580662973E-01
3R_26176039_SNP T C 0.2 31 124 0.6782 6.6763114438898830E-01
3R_26176045_SNP T C 0.08125 13 147 0.9473 9.4622181444988762E-01
3R_26176052_DEL AA A 0.3077 44 99 0.5814 5.6323188400637847E-01
3R_26176100_SNP A C 0.1013 16 142 0.6134 6.0835460770094185E-01
3R_26176119_SNP C T 0.4145 63 89 0.6279 6.1438254205831277E-01
3R_26176121_SNP C G 0.1062 17 143 0.9541 9.5323615587817789E-01
3R_26176131_SNP A G 0.2038 32 125 0.7182 7.1081247809571602E-01
3R_26176135_SNP A T 0.0559 9 152 0.6908 6.8547864735624475E-01
3R_26176177_SNP C G 0.3571 55 99 0.6914 6.8094759992289289E-01
3R_26176195_SNP G A 0.3487 53 99 0.694 6.8376602284535726E-01
3R_26176196_SNP C T 0.3487 53 99 0.694 6.8376602284535726E-01
3R_26176199_SNP A C 0.3677 57 98 0.3343 3.1929169665627177E-01
3R_26176222_SNP G A 0.1392 22 136 0.4548 4.4300662208407537E-01
3R_26176223_SNP T C 0.1203 19 139 0.3975 3.8514155523557725E-01
3R_26176257_SNP A T 0.07362 12 151 0.7339 7.3055839401113298E-01
3R_26176265_SNP G C 0.2597 40 114 0.7108 7.0240343610017142E-01
3R_26176268_SNP T C 0.1847 29 128 0.6801 6.7333407372719423E-01
3R_26176292_SNP C T 0.1582 25 133 0.7492 7.4442233923556245E-01
3R_26176320_SNP G T 0.2026 31 122 0.6079 5.9631134856259060E-01
3R_26176413_SNP C A 0.0679 11 151 0.02803 2.6114152378056900E-02
3R_26176485_SNP C G 0.1083 17 140 0.317 3.0745595096387135E-01
3R_26176488_SNP T C 0.3857 54 86 0.9008 8.9561658304859659E-01
3R_26176492_SNP C T 0.306 41 93 0.9983 9.9814698673135904E-01
3R_26176503_SNP T C 0.06289 10 149 0.3757 3.6813931075210038E-01
3R_26176582_SNP T C 0.2961 45 107 0.8518 8.4644959355337557E-01
3R_26176591_SNP A C 0.2781 42 109 0.8389 8.3254689531713311E-01
3R_26176600_SNP A C 0.2051 32 124 0.7651 7.5734484132201074E-01
3R_26176643_SNP T C 0.2914 44 107 0.5994 5.8544253627984222E-01
3R_26176679_SNP T C 0.07643 12 145 0.923 9.2957079884587768E-01
3R_26176681_SNP A G 0.06536 10 143 0.6309 6.5000159553936809E-01
3R_26176708_SNP G A 0.07547 12 147 0.8004 7.9850957143995038E-01
3R_26176752_SNP G C 0.07595 12 146 0.9636 9.6358070264449203E-01
3R_26176763_SNP C T 0.2222 34 119 0.8837 8.9355382388607074E-01
3R_26176766_SNP A T 0.2786 39 101 0.5911 5.7579155163355900E-01
3R_26176775_SNP A G 0.2632 35 98 0.7801 7.6964903083496461E-01
3R_26176801_SNP G A 0.06329 10 148 0.9879 9.8766193058626217E-01
3R_26176820_SNP T C 0.4371 66 85 0.497 4.8196066373845081E-01
3R_26176833_SNP C T 0.09554 15 142 0.2549 2.4243826948144942E-01
3R_26176983_SNP T C 0.1013 16 142 0.424 4.1622619388815774E-01
3R_26177001_SNP C T 0.172 27 130 0.6441 6.3637061571334352E-01
3R_26177032_SNP C G 0.08075 13 148 0.8867 8.8452843768917333E-01
3R_26177041_DEL G GTCTCGGCATTCG 0.277 41 107 0.7741 7.6754614960362644E-01
3R_26177064_SNP C G 0.08025 13 149 0.96 9.5942631623959185E-01
3R_26177110_SNP T C 0.25 38 114 0.106 9.7873631717995013E-02
3R_26177126_SNP A G 0.07453 12 149 0.9835 9.8319263025276937E-01
3R_26177136_SNP T C 0.2308 36 120 0.2526 2.3797391717722149E-01
3R_26177140_SNP C G 0.3791 58 95 0.9495 9.4772797464005398E-01
3R_26177154_SNP T G 0.05128 8 148 0.4879 5.1441847563625087E-01
3R_26177157_SNP T G 0.09259 15 147 0.944 9.4326688039260564E-01
3R_26177172_SNP T A 0.2933 44 106 0.6272 6.1446941268202049E-01
3R_26177193_SNP A G 0.1364 21 133 0.5243 5.0913305147428267E-01
3R_26177194_SNP T A 0.1338 21 136 0.6087 6.3137818313471983E-01
3R_26177219_SNP C A 0.07534 11 135 0.4268 4.5339531330257643E-01
3R_26177226_SNP C T 0.07742 12 143 0.6392 6.2884259430229328E-01
3R_26177244_SNP A G 0.1509 24 135 0.5187 5.0854606214171139E-01
3R_26177247_DEL A CAGGCATGTGT 0.1456 23 135 0.4832 4.7166896147269133E-01
3R_26177268_SNP G A 0.1871 29 126 0.2939 2.8424671219588360E-01
3R_26177372_SNP T C 0.482 67 72 0.218 1.9536378955999900E-01
3R_26177428_SNP A G 0.2632 40 112 0.5488 5.3578074870022152E-01
3R_26177431_SNP G A 0.2166 34 123 0.9566 9.5565087567855467E-01
3R_26177446_SNP C G 0.268 41 112 0.5291 5.1572716831306431E-01
3R_26177447_DEL CA C 0.2697 41 111 0.4824 4.6750723134635541E-01
3R_26177514_SNP A G 0.2288 35 118 0.3641 3.5018189710794512E-01
3R_26177516_SNP T G 0.06875 11 149 0.8441 8.4090038784501564E-01
3R_26177549_SNP A C 0.07006 11 146 0.9503 9.4988896831444691E-01
3R_26177575_SNP A C 0.2041 30 117 0.9362 9.4006602948238849E-01
3R_26177587_SNP A T 0.223 33 115 0.8006 8.0895951285748291E-01
3R_26177596_SNP T C 0.2162 32 116 0.6062 6.3202405876490553E-01
3R_26177602_SNP A G 0.2922 45 109 0.278 3.1207784426675556E-01
3R_26177659_SNP G A 0.4671 71 81 0.9719 9.7121113287837990E-01
3R_26177673_SNP C G 0.2568 38 110 0.1622 1.4518925789268344E-01
3R_26177819_SNP A T 0.0566 9 150 0.8281 8.2496884583855024E-01
3R_26177822_SNP A G 0.172 27 130 0.4213 4.1184851757953778E-01
3R_26177835_SNP C T 0.1295 18 121 0.8034 8.3041968847046199E-01
3R_26177844_SNP T C 0.1477 22 127 0.9155 9.1285834672006183E-01
3R_26177854_SNP C T 0.129 20 135 0.5914 5.8683753509328507E-01
3R_26177869_SNP A C 0.1688 27 133 0.8058 8.0378785086778737E-01
3R_26177870_SNP C T 0.179 29 133 0.5158 5.0899270660151008E-01
3R_26178009_SNP T C 0.06875 11 149 0.4039 3.9575666895629857E-01
3R_26178037_DEL T TCG 0.06211 10 151 0.2246 2.2071487895166508E-01
3R_26178134_SNP C G 0.2338 36 118 0.3957 3.8113905591332931E-01
3R_26178148_SNP C T 0.2065 32 123 0.2641 2.5047978179226515E-01
3R_26178243_SNP C T 0.06329 10 148 0.9304 9.2886770302167077E-01
3R_26178271_SNP T G 0.2164 29 105 0.1669 1.5478827001796103E-01
3R_26178372_SNP A G 0.1 16 144 0.6291 6.2212931187497500E-01
3R_26178380_DEL GG G 0.4564 68 81 0.951 9.4935743556794305E-01
3R_26178389_SNP C T 0.1474 23 133 0.4713 4.5848424455594305E-01
3R_26178401_DEL G GG 0.4733 71 79 0.8188 8.1129969900911947E-01
3R_26178445_SNP C G 0.411 60 86 0.9016 8.9697987209591235E-01
3R_26178449_SNP A G 0.2517 38 113 0.8112 8.0570389471042203E-01
3R_26178519_SNP A T 0.2222 34 119 0.4569 4.3812730311203529E-01
3R_26178548_SNP T C 0.1783 28 129 0.1719 1.5982671154739780E-01
3R_26178564_INS TAT T 0.4934 75 77 0.5268 5.1180258385496691E-01
3R_26178601_SNP G C 0.2697 41 111 0.08728 7.5869678607781321E-02
3R_26178642_SNP G A 0.15 24 136 0.4109 4.0081913736385122E-01
3R_26178690_INS CAC C 0.3 45 105 0.3845 4.1292023771781472E-01
3R_26178710_SNP A C 0.2065 32 123 0.9977 9.9762310002794030E-01
3R_26178723_SNP A C 0.2293 36 121 0.2991 3.3104886504922604E-01
3R_26178730_SNP A G 0.2327 37 122 0.8607 8.5748777454173553E-01
3R_26178733_SNP G T 0.1491 24 137 0.6042 5.9732833122926610E-01
3R_26178736_SNP G A 0.351 53 98 0.1993 1.8371680745750940E-01
3R_26178740_SNP C G 0.2168 31 112 0.5219 4.9689869022415267E-01
3R_26178743_SNP C A 0.07975 13 150 0.3616 3.5605143930292615E-01
3R_26178768_SNP C T 0.1169 18 136 0.5871 5.8116504008522818E-01
3R_26178772_SNP C T 0.3986 57 86 0.8247 8.3239667067025258E-01
3R_26178781_INS AA A 0.1133 17 133 0.2425 2.6474719682674364E-01
3R_26178785_SNP A T 0.05031 8 151 0.6622 6.5777276725595946E-01
3R_26178790_SNP T A 0.1355 21 134 0.3764 3.6225736240709483E-01
3R_26178806_SNP A G 0.1806 28 127 0.9552 9.5362015815250889E-01
3R_26178807_SNP T A 0.1656 26 131 0.6834 6.7770990745081205E-01
3R_26178813_SNP A G 0.3439 54 103 0.9687 9.6783570946706454E-01
3R_26178818_SNP T G 0.3571 55 99 0.8636 8.5917676420347733E-01
3R_26178821_SNP C A 0.1605 26 136 0.4255 4.1907834363954022E-01
3R_26178829_SNP T A 0.1731 27 129 0.4275 4.1648089393207510E-01
3R_26178833_SNP A G 0.1605 26 136 0.4528 4.4539618678756243E-01
3R_26178852_DEL A ATA 0.1325 20 131 0.5548 5.6843305302013469E-01
3R_26178878_SNP G A 0.1711 26 126 0.6504 6.3893636197433556E-01
3R_26178938_SNP G A 0.1258 20 139 0.9968 9.9666939869534654E-01
3R_26179007_SNP T C 0.3446 51 97 0.5768 5.5890450476811071E-01
3R_26179011_SNP T A 0.2953 44 105 0.6545 6.4077286077081475E-01
3R_26179043_SNP T C 0.3684 56 96 0.1872 1.7536025685047552E-01
3R_26179052_SNP T A 0.1698 27 132 0.1909 1.8228635885831201E-01
3R_26179062_SNP A G 0.06748 11 152 0.7772 7.7439602000989105E-01
3R_26179107_SNP G A 0.05521 9 154 0.5356 5.3427811746939691E-01
3R_26179208_SNP A G 0.05063 8 150 0.7553 7.4955227347092901E-01
3R_26179322_SNP G A 0.2222 34 119 0.1302 1.1667707652370951E-01
3R_26179411_SNP C G 0.2384 36 115 0.936 9.3408255469220014E-01
3R_26179447_SNP A G 0.1859 29 127 0.1971 1.8575466837242494E-01
3R_26179528_SNP A G 0.1384 22 137 0.2915 2.8116928240495831E-01
3R_26179529_SNP T C 0.06832 11 150 0.5102 5.0372509196763193E-01
3R_26179565_SNP T C 0.1006 16 143 0.2866 2.7570555111798112E-01
3R_26179578_INS G GATG 0.09211 14 138 0.494 4.8042147267475277E-01
3R_26179633_SNP C G 0.2162 32 116 0.9594 9.5791022794825686E-01
3R_26179667_SNP G C 0.411 60 86 0.3971 3.7686159787425466E-01
3R_26179675_SNP T A 0.1933 29 121 0.5525 5.4218739766502755E-01
3R_26179678_SNP T C 0.2839 44 111 0.9629 9.6197336093864783E-01
3R_26179684_SNP C T 0.1974 30 122 0.7318 7.2359917432143706E-01
3R_26179706_SNP A C 0.1699 26 127 0.4598 4.5391442594843201E-01
3R_26179709_SNP T C 0.2876 44 109 0.4788 4.6555159710817740E-01
3R_26179710_SNP A C 0.3137 48 105 0.8516 8.4645096424400812E-01
3R_26179790_INS A AA 0.4214 59 81 0.1156 1.0050777130835409E-01
3R_26179911_SNP G A 0.1923 30 126 0.721 7.1430987789359868E-01
3R_26180070_SNP T G 0.1742 27 128 0.4805 4.7640956187517247E-01
3R_26180091_SNP A G 0.09489 13 124 0.02674 2.2223389115506441E-02
3R_26180104_SNP T G 0.125 17 119 0.766 7.5233371234053237E-01
3R_26180106_SNP C G 0.1679 23 114 0.7032 6.8824567593961872E-01
3R_26180127_SNP T G 0.4895 70 73 0.4114 3.8053436246362038E-01
3R_26180132_SNP A G 0.2333 35 115 0.1461 1.2622975355592236E-01
3R_26180141_SNP T A 0.1355 21 134 0.2818 2.6457917887338722E-01
3R_26180188_INS CAGTTATAAC C 0.05096 8 149 0.589 5.8196861790253296E-01
3R_26180368_SNP T C 0.28 42 108 0.71 7.2338278519503607E-01
3R_26180434_SNP G A 0.4106 62 89 0.619 6.0497071230826971E-01
3R_26180510_SNP T C 0.05 8 152 0.5103 5.0171883738406986E-01
3R_26180513_SNP C T 0.1456 23 135 0.5347 5.2444018853324281E-01
3R_26180549_SNP C T 0.0679 11 151 0.9411 9.4136021954466331E-01
3R_26180594_SNP C G 0.09554 15 142 0.6418 6.3521263946191420E-01
3R_26180713_SNP T G 0.05031 8 151 0.03914 3.4923383118021643E-02
3R_26180762_SNP G A 0.07453 12 149 0.5137 5.0687251312062676E-01
3R_26180829_SNP C G 0.06918 11 148 0.9546 9.5388249085942411E-01
3R_26180891_INS CTG C 0.06875 11 149 0.4087 3.9970029153673581E-01
3R_26180900_SNP C A 0.1635 26 133 0.6223 6.1526168748697163E-01
3R_26180908_SNP A G 0.07643 12 145 0.8648 8.6078368404107897E-01
3R_26180910_SNP G A 0.075 12 148 0.5158 5.0736592412802506E-01
3R_26180915_SNP A C 0.07975 13 150 0.1542 1.4896391863826752E-01
3R_26180917_SNP C A 0.0679 11 151 0.8416 8.4875465143883666E-01
3R_26180960_SNP T C 0.2467 37 113 0.2841 2.6584669456320220E-01
3R_26180982_SNP T G 0.1304 21 140 0.899 8.9714893650195360E-01
3R_26181002_SNP C G 0.3526 55 101 0.6568 6.4644461503223694E-01
3R_26181159_SNP G A 0.2229 35 122 0.2648 2.6148228416847941E-01
3R_26181225_SNP T C 0.1069 17 142 0.1983 1.9858825095332533E-01
3R_26181290_SNP A G 0.5 76 76 0.1804 1.7296813994071614E-01
3R_26181387_SNP T C 0.05625 9 151 0.4467 4.3679908844353044E-01
3R_26181391_SNP T G 0.06173 10 152 0.4542 4.4704119002926823E-01
3R_26181426_SNP A G 0.2215 33 116 0.4469 4.6822050803006610E-01
3R_26181485_SNP T C 0.1169 18 136 0.1604 1.5126591286926028E-01
3R_26181557_SNP C A 0.4658 68 78 0.8233 8.2594854747191337E-01
3R_26181586_SNP A T 0.3026 46 106 0.7376 7.2837203823691676E-01
3R_26181637_DEL A AGTTGCTCCA 0.05625 9 151 0.1898 1.8240196560367028E-01
3R_26181654_SNP C A 0.3947 60 92 0.5011 4.8622564217193731E-01
3R_26181664_INS T TT 0.2436 38 118 0.8856 8.8305946169243865E-01
3R_26181778_SNP T G 0.3267 49 101 0.7068 6.9450944841451712E-01
3R_26181779_DEL G GG 0.1056 17 144 0.8361 8.3308330185673762E-01
3R_26181788_SNP T C 0.2143 33 121 0.6787 6.6949660269472744E-01
3R_26181799_SNP T G 0.06289 10 149 0.192 1.8463460470234694E-01
3R_26181825_DEL C CC 0.3176 47 101 0.5055 4.9424884720480022E-01
3R_26181828_SNP T A 0.3467 52 98 0.4387 4.1987067854228455E-01
3R_26181962_SNP G A 0.3548 55 100 0.4111 4.0791459947719044E-01
3R_26181980_SNP A G 0.396 59 90 0.4053 3.8819914684962409E-01
3R_26182023_SNP T C 0.329 51 104 0.3312 3.1592169267931114E-01
3R_26182168_SNP A G 0.1562 25 135 0.4167 4.0963054673515809E-01
3R_26182203_SNP A C 0.08025 13 149 0.4405 4.3407733735994158E-01
3R_26182276_SNP A G 0.1812 29 131 0.8309 8.2816774978912400E-01
3R_26182313_SNP G C 0.1447 23 136 0.8945 8.9190954306863401E-01
3R_26182329_SNP C T 0.1069 17 142 0.8344 8.3458118780255530E-01
3R_26182355_SNP G A 0.1437 23 137 0.0008892 6.9424886090668878E-04
3R_26182359_SNP A G 0.4837 74 79 0.05626 4.9134259941675758E-02
3R_26182369_SNP A G 0.3355 52 103 0.448 4.3501913556884619E-01
3R_26182370_SNP T G 0.3312 52 105 0.6363 6.2930802679549225E-01
3R_26182381_SNP G A 0.2516 40 119 0.6912 6.8615667360959476E-01
3R_26182438_SNP C T 0.0875 14 146 0.6547 6.4967199070125226E-01
3R_26182469_SNP A G 0.2166 34 123 0.8116 8.0922029598188816E-01
3R_26182520_INS TTACATGT T 0.1206 17 124 0.6972 6.8802987627716150E-01
3R_26182554_SNP T C 0.0679 11 151 0.3298 3.2208597760283497E-01
3R_26182563_SNP T G 0.1698 27 132 0.3725 3.6354083356767353E-01
3R_26182602_SNP T G 0.4935 76 78 0.1652 1.5352835959067679E-01
3R_26182635_SNP T G 0.4641 71 82 0.2343 2.2146843946545391E-01
3R_26182669_SNP T C 0.2143 33 121 0.1781 1.6334060324501654E-01
3R_26182719_DEL C CG 0.2532 39 115 0.4299 4.1401460409901314E-01
3R_26182729_SNP C T 0.2418 37 116 0.4073 3.9016861965771710E-01
3R_26182730_SNP G C 0.2368 36 116 0.4273 4.0869622754695289E-01
3R_26182733_SNP C T 0.4626 68 79 0.8058 7.9829557814958774E-01
3R_26182782_DEL C CTTACGC 0.07453 12 149 0.5461 5.3842697805644091E-01
3R_26182827_SNP G A 0.3893 58 91 0.6864 6.7882777069789491E-01
3R_26182836_SNP T C 0.0625 10 150 0.4737 4.6583438895964091E-01
3R_26182889_SNP T C 0.2405 38 120 0.2644 2.5558901856855043E-01
3R_26182908_SNP G T 0.2517 38 113 0.3126 2.9404485370435995E-01
3R_26182913_SNP T A 0.2338 36 118 0.2939 2.8948512165569262E-01
3R_26182934_SNP A G 0.4934 75 77 0.9635 9.6235539077535603E-01
3R_26182957_SNP G C 0.2293 36 121 0.8861 8.8523602884523711E-01
3R_26182962_SNP C T 0.2293 36 121 0.4307 4.2663909155489088E-01
3R_26183044_SNP G A 0.2452 38 117 0.4708 4.5504061929228845E-01
3R_26183066_SNP G A 0.1975 31 126 0.6526 6.4289927216081200E-01
3R_26183069_SNP G A 0.1975 31 126 0.6455 6.3557633162574678E-01
3R_26183160_SNP C T 0.1125 18 142 0.5429 5.3448879129984506E-01
3R_26183177_SNP T C 0.1132 18 141 0.5394 5.2973345209475453E-01
3R_26183203_SNP G A 0.4487 70 86 0.9143 9.1161909845503197E-01
3R_26183212_SNP G A 0.06832 11 150 0.6237 6.1741802953191915E-01
3R_26183220_SNP G C 0.08075 13 148 0.6744 6.6874974870418713E-01
3R_26183221_SNP G T 0.1948 30 124 0.6117 6.0210283546375476E-01
3R_26183350_SNP T G 0.05031 8 151 0.02299 2.0725144645252706E-02
3R_26183435_SNP T G 0.0625 10 150 0.6718 6.6524165600005936E-01
3R_26183456_SNP T C 0.4238 64 87 0.8422 8.3566140671697098E-01
3R_26183460_SNP C G 0.07407 12 150 0.8209 8.1899042451122384E-01
3R_26183599_SNP A G 0.1076 17 141 0.7187 7.2815520773238118E-01
3R_26183600_SNP T G 0.1076 17 141 0.3228 3.1289720781171493E-01
3R_26183602_SNP A T 0.1026 16 140 0.5786 5.8984029165347984E-01
3R_26183614_DEL T TA 0.3716 55 93 0.7788 7.7215117648334264E-01
3R_26183617_SNP C G 0.3733 56 94 0.9205 9.2430585226663442E-01
3R_26183671_SNP A G 0.1494 23 131 0.9318 9.2984323693998527E-01
3R_26183693_SNP C T 0.471 73 82 0.713 7.0522084809888164E-01
3R_26183782_SNP A G 0.2318 35 116 0.5981 5.8947665008832528E-01
3R_26183872_SNP A G 0.1049 17 145 0.7026 6.9818202471980095E-01
3R_26183910_SNP T G 0.0875 14 146 0.7714 7.6694525379391032E-01
3R_26183914_SNP A G 0.4481 69 85 0.7014 6.9148092183204057E-01
3R_26183927_SNP T A 0.4423 69 87 0.9808 9.8020548669153174E-01
3R_26183940_DEL C CAC 0.06875 11 149 0.1126 1.0618614879883637E-01
3R_26183959_SNP T C 0.1195 19 140 0.1641 1.5613468562222266E-01
3R_26184013_SNP C G 0.4706 72 81 0.8762 8.7188869700822580E-01
3R_26184025_SNP A C 0.07407 12 150 0.6365 6.3135972638881410E-01
3R_26184109_SNP T C 0.05455 9 156 0.4628 4.5941462785823417E-01
3R_26184168_SNP G A 0.2308 36 120 0.6465 6.3915586504497468E-01
3R_26184209_SNP A G 0.1625 26 134 0.6999 6.9411315459936795E-01
3R_26184449_SNP T C 0.4933 74 76 0.5687 5.5354784794207501E-01
3R_26184459_SNP T C 0.4694 69 78 0.5478 5.6394496752646195E-01
3R_26184529_SNP A C 0.3113 47 104 0.7938 7.8587490588462883E-01
3R_26184633_INS TT T 0.2434 37 115 0.5901 5.8022423457961336E-01
3R_26184796_SNP C T 0.2 30 120 0.7718 7.6342537956459133E-01
3R_26184866_SNP C T 0.1474 23 133 0.2875 2.8175463475006157E-01
3R_26184974_SNP T G 0.1382 21 131 0.7136 7.0542350087530703E-01
3R_26184976_DEL C CC 0.1316 20 132 0.6895 6.8430216358715912E-01
3R_26184999_DEL T TCCT 0.1146 18 139 0.9405 9.3905265824610973E-01
3R_26185037_SNP C T 0.1554 23 125 0.4728 4.5226046329093272E-01
3R_26185209_SNP T C 0.2013 32 127 0.9804 9.8016524968839813E-01
3R_26185229_SNP A G 0.1076 17 141 0.2907 2.8554924417621785E-01
3R_26185253_SNP G A 0.3221 48 101 0.57 5.5736455879614355E-01
3R_26185265_SNP T C 0.2313 37 123 0.7419 7.3705473992285020E-01
3R_26185298_INS CC A 0.07453 12 149 0.2405 2.3360652940302584E-01
3R_26185309_SNP C T 0.1562 25 135 0.411 4.0398477987133907E-01
3R_26185349_SNP T C 0.2138 34 125 0.742 7.4338982619062466E-01
3R_26185358_SNP C T 0.1899 30 128 0.7096 7.0852107918939788E-01
3R_26185359_SNP A G 0.4133 62 88 0.5744 5.5937721929398454E-01
3R_26185386_INS CG C 0.0566 9 150 0.05998 5.5003040947309137E-02
3R_26185421_SNP A T 0.4371 66 85 0.5449 5.3116979592085656E-01
3R_26185430_SNP G A 0.2 32 128 0.8672 8.6453638785418319E-01
3R_26185431_DEL A AA 0.2099 34 128 0.8788 8.7705119052459946E-01
3R_26185449_SNP G A 0.2112 34 127 0.893 8.9116956763601018E-01
3R_26185458_DEL C TCCCAA 0.05521 9 154 0.2089 2.0444293239242117E-01
3R_26185458_SNP A T 0.1528 22 122 0.9124 9.1083438214201518E-01
3R_26185469_SNP T G 0.381 56 91 0.5133 5.0505161431619183E-01
3R_26185493_SNP C A 0.05625 9 151 0.4111 4.0783703889096878E-01
3R_26185552_SNP C T 0.4932 72 74 0.9345 9.3140312888126264E-01
3R_26185553_INS TT T 0.1824 27 121 0.7262 7.1270292662801493E-01
3R_26185568_SNP A C 0.07143 11 143 0.7596 7.5170515824107342E-01
3R_26185664_SNP G A 0.3776 54 89 0.8951 8.9890568063243514E-01
3R_26185673_SNP T C 0.4156 64 90 0.5057 4.9212777165554755E-01
3R_26185742_SNP T C 0.2597 40 114 0.7539 7.6072417269627390E-01
3R_26185769_SNP C G 0.4805 74 80 0.993 9.9280404908482267E-01
3R_26185806_SNP T A 0.2092 32 121 0.7594 7.5057970372637905E-01
3R_26185812_SNP G A 0.4145 63 89 0.8299 8.2385037812660999E-01
3R_26185817_SNP A G 0.0559 9 152 0.6745 6.6920145993694280E-01
3R_26185860_SNP G A 0.4932 73 75 0.8348 8.2658967084644153E-01
3R_26186010_SNP G A 0.4967 75 76 0.6791 6.6555252546073640E-01
3R_26186012_SNP T C 0.3438 55 105 0.6226 6.1595766205141689E-01
3R_26186015_SNP A T 0.2981 48 113 0.4467 4.5094680570307488E-01
3R_26186027_SNP T A 0.451 69 84 0.4835 4.6900590623014737E-01
3R_26186041_SNP T A 0.4675 72 82 0.8736 8.7025939937805497E-01
3R_26186042_SNP A C 0.1187 19 141 0.8102 8.0633423438057927E-01
3R_26186055_SNP C A 0.08219 12 134 0.6802 6.6705406960153835E-01
3R_26186069_SNP C T 0.1688 26 128 0.8201 8.1480263667431885E-01
3R_26186070_SNP T C 0.1579 24 128 0.7671 7.6139438713600471E-01
3R_26186231_SNP C G 0.07547 12 147 0.928 9.2807076930949250E-01
3R_26186393_SNP C A 0.2432 36 112 0.8747 8.6801412060596528E-01
3R_26186558_INS AGC A 0.05 8 152 0.2275 2.3384876872380644E-01
3R_26186637_SNP A G 0.4902 75 78 0.2886 2.8402120078090454E-01
3R_26186641_SNP A G 0.06832 11 150 0.5358 5.2843149163394765E-01
3R_26186676_SNP T C 0.4194 65 90 0.6274 6.1756761801754745E-01
3R_26186859_SNP T C 0.09032 14 141 0.7943 7.8988276015687253E-01
3R_26187036_SNP T C 0.1635 26 133 0.9854 9.8511936732339456E-01
3R_26187087_SNP G A 0.07453 12 149 0.9772 9.7687311211094363E-01
3R_26187144_SNP A G 0.4898 72 75 0.3941 3.7654358899579399E-01
3R_26187167_SNP T A 0.3243 48 100 0.3137 2.9153712214693994E-01
3R_26187286_SNP A C 0.09211 14 138 0.5681 5.5225734978268470E-01
3R_26187381_SNP T C 0.06875 11 149 0.9226 9.2098391561348913E-01
3R_26187495_SNP A G 0.08176 13 146 0.5674 5.5944349443403274E-01
3R_26187501_SNP C T 0.1212 16 116 0.8495 8.4857975263612773E-01
3R_26187531_SNP T C 0.08125 13 147 0.3775 3.6769341032880887E-01
3R_26187562_SNP T C 0.2581 40 115 0.9562 9.5515546017992436E-01
3R_26187629_SNP T A 0.1769 26 121 0.9703 9.6921638381327346E-01
3R_26187666_DEL A AA 0.08108 12 136 0.8257 8.1932911739975611E-01
3R_26188099_SNP C A 0.3245 49 102 0.288 2.7460253438228222E-01
3R_26188148_SNP T A 0.2886 43 106 0.3715 3.5805534944530815E-01
3R_26188282_SNP T G 0.2597 40 114 0.6341 6.5417610575616780E-01
3R_26188329_SNP A G 0.1391 21 130 0.7352 7.2672338727913022E-01
3R_26188349_SNP G A 0.349 52 97 0.6468 6.3240329031552989E-01
3R_26188359_SNP A C 0.4638 64 74 0.8881 8.8321365607449032E-01
3R_26188371_SNP G A 0.06962 11 147 0.571 5.6037900906370974E-01
3R_26188418_SNP T A 0.3548 55 100 0.6279 6.2084688761459039E-01
3R_26188430_INS CTACCCACTAC C 0.07595 12 146 0.6143 6.0556059228401615E-01
3R_26188442_SNP T A 0.09272 14 137 0.8556 8.5103607512084367E-01
3R_26188518_SNP T A 0.1871 29 126 0.1914 1.7779294368723175E-01
3R_26188540_SNP A T 0.2065 32 123 0.5236 5.1148469024815513E-01
3R_26188722_DEL TTA AG 0.2229 35 122 0.9983 9.9825114365340106E-01
3R_26188754_INS TT T 0.1074 16 133 0.5898 5.7759932120709212E-01
3R_26188953_SNP G T 0.298 45 106 0.4158 3.9604978654936007E-01
3R_26188973_SNP A T 0.1592 25 132 0.7115 7.0601238732065719E-01
3R_26188983_DEL T TAAACCCT 0.07595 12 146 0.4833 4.7623637065606572E-01
3R_26188989_SNP A C 0.1295 18 121 0.7155 7.0126984223487132E-01
3R_26189003_SNP A C 0.1097 17 138 0.7307 7.2658803186134402E-01
3R_26189005_SNP A G 0.3517 51 94 0.6494 6.3375142314715360E-01
3R_26189054_SNP C T 0.07051 11 145 0.2961 2.8388149314725464E-01
3R_26189055_SNP T C 0.1006 16 143 0.8849 8.8297029158550799E-01
3R_26189068_SNP C A 0.1688 26 128 0.2449 2.3321673640811480E-01
3R_26189071_SNP T C 0.4898 72 75 0.3517 3.3136210505454211E-01
3R_26189083_SNP C A 0.08025 13 149 0.4565 4.5167027735112975E-01
3R_26189086_SNP A C 0.0625 10 150 0.1684 1.6066375480055839E-01
3R_26189095_SNP C A 0.2 31 124 0.321 3.0941459840392749E-01
3R_26189103_SNP C T 0.1677 26 129 0.5022 4.9168649152110344E-01
3R_26189129_SNP C A 0.07453 12 149 0.4251 4.1718766559096654E-01
3R_26189151_SNP G A 0.482 67 72 0.6456 6.3220562864021679E-01
3R_26189203_SNP C T 0.3649 54 94 0.4078 3.8537064118640507E-01
3R_26189256_SNP A C 0.1582 25 133 0.7564 7.5169252375615914E-01
3R_26189265_SNP T G 0.1494 23 131 0.5724 5.6540521735860905E-01
3R_26189320_SNP T C 0.08176 13 146 0.9703 9.6969012687471856E-01
3R_26189345_SNP T G 0.1006 16 143 0.3635 3.5373829270966395E-01
3R_26189442_SNP T A 0.1097 17 138 0.9466 9.4527488235099544E-01
3R_26189448_DEL T CAGCAGCCGGAGCTGTGTTAC 0.2715 41 110 0.3218 3.0743476567498429E-01
3R_26189479_SNP A G 0.0566 9 150 0.8193 8.1590686839332383E-01
3R_26189503_SNP C T 0.129 20 135 0.5748 5.6442046795271339E-01
3R_26189511_SNP G T 0.4595 68 80 0.5392 5.2262809952336942E-01
3R_26189555_SNP A G 0.0641 10 146 0.9514 9.5029618244241643E-01
3R_26189563_SNP T C 0.09434 15 144 0.5068 5.0491858964836300E-01
3R_26189565_SNP T C 0.06173 10 152 0.9394 9.3850682712854094E-01
3R_26189567_SNP T A 0.05521 9 154 0.347 3.4070106532752520E-01
3R_26189589_SNP C A 0.07547 12 147 0.7065 7.0047712161850262E-01
3R_26189593_SNP C A 0.09202 15 148 0.4263 4.2035299510187518E-01
3R_26189596_SNP C T 0.4795 70 76 0.5773 5.5474119804633226E-01
3R_26189605_SNP C T 0.07006 11 146 0.9715 9.7085109515885892E-01
3R_26189624_SNP A T 0.3484 54 101 0.9822 9.8158563747952632E-01
3R_26189677_INS A AA 0.09554 15 142 0.4825 5.0127277433784523E-01
3R_26189680_SNP T A 0.3046 46 105 0.6438 6.5578802724963181E-01
3R_26189687_INS G GTG 0.4966 74 75 0.8798 8.7369059081758182E-01
3R_26189710_SNP T C 0.329 51 104 0.975 9.7415273408903513E-01
3R_26189722_SNP G A 0.09259 15 147 0.4224 4.1514678817834438E-01
3R_26189900_SNP T G 0.3247 50 104 0.5543 5.4122857340425701E-01
3R_26190000_DEL T TTC 0.1266 20 138 0.9499 9.4955402838745007E-01
3R_26190012_SNP G T 0.4789 68 74 0.345 3.1294365298150617E-01
3R_26190046_SNP T C 0.2628 41 115 0.4496 4.3761834584560644E-01
3R_26190059_SNP C T 0.3922 60 93 0.7586 7.5206418507760331E-01
3R_26190126_SNP G A 0.4183 64 89 0.4828 4.6848105892450098E-01
3R_26190347_SNP T C 0.4899 73 76 0.3598 3.3723696623519295E-01
3R_26190564_SNP C G 0.06211 10 151 0.2122 2.0854381257604671E-01
3R_26190574_SNP G T 0.07975 13 150 0.1907 1.8531005776900755E-01
3R_26190611_SNP A C 0.1515 20 112 0.3977 3.7158137301884020E-01
3R_26190697_SNP T C 0.1439 19 113 0.0009168 3.9480998566195530E-04
3R_26190722_SNP G A 0.218 29 104 0.1878 1.5877810439758955E-01
3R_26190737_SNP T C 0.2484 38 115 0.3069 2.8968787215302916E-01
3R_26190804_SNP A G 0.07362 12 151 0.6628 6.5868941642625733E-01
3R_26190805_SNP T C 0.1321 21 138 0.8432 8.3978846522076833E-01
3R_26190858_DEL G GCCTCGATCGCG 0.07947 12 139 0.9192 9.1654107489425718E-01
3R_26190948_INS GAG G 0.2639 38 106 0.2229 2.0078382444454013E-01
3R_26190988_SNP G T 0.08696 14 147 0.09892 9.2830104365611010E-02
3R_26191036_SNP A T 0.09032 14 141 0.7738 7.6771180270792450E-01
3R_26191049_INS AGTCTTTAA A 0.381 56 91 0.5381 5.1534165552799727E-01
3R_26191055_SNP T A 0.4211 64 88 0.5092 4.9299101854949479E-01
3R_26191061_SNP T A 0.4342 66 86 0.6825 6.7083897466075482E-01
3R_26191173_SNP T C 0.07453 12 149 0.6634 6.5836171673149757E-01
3R_26191188_SNP A C 0.06289 10 149 0.4857 4.7698715309247619E-01
3R_26191355_SNP A C 0.06289 10 149 0.3689 3.6115628758140561E-01
3R_26191426_SNP A C 0.4702 71 80 0.669 6.6026820676589781E-01
3R_26191465_SNP A T 0.06135 10 153 0.01113 1.0071512082156307E-02
3R_26191580_SNP A G 0.1195 19 140 0.7192 7.1271313243168888E-01
3R_26191612_DEL GG TAC 0.4041 59 87 0.9141 9.0995730777435957E-01
3R_26191623_SNP C T 0.3947 60 92 0.8932 8.8876993427586326E-01
3R_26191676_SNP A G 0.3061 45 102 0.6405 6.2364778863798809E-01
3R_26191822_SNP T C 0.0625 10 150 0.5967 5.8946408857266830E-01
3R_26191841_DEL C CCATC 0.3182 42 90 0.4365 4.5662203808243507E-01
3R_26191932_SNP T A 0.09375 15 145 0.7645 7.5996657518013944E-01
3R_26192087_SNP A G 0.05 8 152 0.3666 3.7344031339152461E-01
3R_26192181_SNP A G 0.471 73 82 0.5106 5.0537116374065061E-01
3R_26192254_SNP A G 0.05442 8 139 0.7821 7.8237162792826809E-01
3R_26192294_SNP A G 0.07432 11 137 0.6267 6.0863193138898564E-01
3R_26192344_DEL A AA 0.07285 11 140 0.0478 3.9876059476843168E-02
3R_26192372_SNP T C 0.3657 49 85 0.2206 1.8511953725958319E-01
3R_26192706_SNP T G 0.3219 47 99 0.7214 7.0974215868247081E-01
3R_26192824_SNP G A 0.05 8 152 0.2793 2.7127427756566214E-01
3R_26192898_SNP A C 0.473 70 78 0.5252 5.1343056680824573E-01
3R_26192945_SNP T C 0.3289 50 102 0.233 2.2341959801606071E-01
3R_26192974_SNP T A 0.2792 43 111 0.9754 9.7525357828136094E-01
3R_26192984_INS TAT T 0.08889 12 123 0.02534 2.5807959952991028E-02
3R_26193004_INS T TAT 0.09459 14 134 0.3691 3.5442990362938798E-01
3R_26193059_SNP A C 0.1218 19 137 0.3819 3.6659983894317016E-01
3R_26193238_SNP C T 0.08075 13 148 0.438 4.3298996046855609E-01
3R_26193294_DEL C CC 0.1076 17 141 0.1825 1.7135648031534800E-01
3R_26193489_SNP T A 0.3026 46 106 0.7254 7.1389305234488254E-01
3R_26193682_DEL A AA 0.277 41 107 0.4136 3.9300582065549028E-01
3R_26193693_SNP T C 0.05 8 152 0.03239 2.8878332916700767E-02
3R_26193742_SNP T C 0.08589 14 149 0.9346 9.3384408175325107E-01
3R_26193837_SNP C G 0.1863 30 131 0.3016 3.0050341827467375E-01
3R_26193854_SNP A G 0.2157 33 120 0.3206 3.0545264089161939E-01
3R_26193970_SNP A T 0.3718 58 98 0.3741 3.6149075538403830E-01
3R_26194205_SNP A G 0.3816 58 94 0.6647 6.5368765560018049E-01
3R_26194213_SNP G C 0.3733 56 94 0.6905 6.7853620120406444E-01
3R_26194282_SNP T G 0.4497 67 82 0.8997 8.9513034748867171E-01
3R_26194308_SNP C T 0.1678 24 119 0.3334 3.2222636059700882E-01
3R_26194364_SNP A C 0.2115 33 123 0.2337 2.2072680618439333E-01
3R_26194393_SNP G C 0.3046 46 105 0.3264 3.1200524390341711E-01
3R_26194556_SNP T A 0.2055 30 116 0.8668 8.6225269410834127E-01
3R_26194613_SNP G C 0.08025 13 149 0.6973 6.9475668507923205E-01
3R_26194659_SNP T A 0.487 75 79 0.7235 7.1495138197333497E-01
3R_26194839_SNP A G 0.1346 21 135 0.2211 2.1253331751143956E-01
3R_26194917_SNP T C 0.2194 34 121 0.5952 5.8613701493841763E-01
3R_26195063_SNP T C 0.1457 22 129 0.2643 2.4822029506861631E-01
3R_26195093_SNP G A 0.05769 9 147 0.3423 3.2851923576010111E-01
3R_26195096_SNP A G 0.06667 10 140 0.3601 3.4080747973560788E-01
3R_26195106_SNP T A 0.2333 35 115 0.456 4.7329872780691262E-01
3R_26195343_SNP A T 0.1364 21 133 0.1183 1.1060432375119178E-01
3R_26195393_SNP A G 0.22 33 117 0.8626 8.5687874211730153E-01
3R_26195591_SNP A T 0.1773 25 116 0.9459 9.4222064519080684E-01
3R_26195717_SNP G C 0.2378 34 109 0.7974 7.8716188180304425E-01
3R_26195961_SNP T C 0.4444 60 75 0.1807 1.6926032239242905E-01
3R_26195995_SNP C T 0.4812 64 69 0.3758 3.5528085651708030E-01
3R_26196332_SNP T A 0.1299 20 134 0.971 9.7009486740257911E-01
3R_26196333_SNP C A 0.1355 21 134 0.9418 9.4018447236397573E-01
3R_26196340_SNP T G 0.125 18 126 0.8469 8.4012870296345565E-01
3R_26196342_DEL G GG 0.1258 19 132 0.9211 9.1788973216180647E-01
3R_26196474_SNP A T 0.4085 58 84 0.9787 9.7736903902890315E-01
3R_26196497_SNP T C 0.4755 68 75 0.9308 9.2803024462377737E-01
3R_26196600_SNP G A 0.06748 11 152 0.6779 6.7394770600178666E-01
3R_26196927_SNP T C 0.2318 35 116 0.9242 9.2199658290756314E-01
3R_26196952_SNP C T 0.1548 24 131 0.2426 2.2619828557378308E-01
3R_26196954_DEL A AAA 0.1373 21 132 0.2066 1.8812647470701804E-01
3R_26197002_SNP A C 0.2857 42 105 0.9124 9.0779967091473168E-01
3R_26197532_INS ACA A 0.0974 15 139 0.5428 5.2795485280552001E-01
3R_26197552_SNP C G 0.1776 27 125 0.9607 9.6030093622932222E-01
3R_26197628_SNP G A 0.4342 66 86 0.708 6.9821805012343663E-01
3R_26197696_SNP A T 0.09816 16 147 0.5902 5.8565853941108870E-01
3R_26198123_DEL TATGCCACTCAA C 0.48 72 78 0.3081 2.9145072267278738E-01
3R_26198164_SNP A G 0.4901 74 77 0.3579 3.4109405113070590E-01
3R_26198165_SNP A T 0.4863 71 75 0.5655 5.7225060836544239E-01
3R_26198167_SNP G A 0.4933 74 76 0.3825 3.6405450681904117E-01
3R_26198173_SNP G C 0.4933 74 76 0.303 2.8905634341238406E-01
3R_26198175_SNP G A 0.4837 74 79 0.4101 3.9568309607759589E-01
3R_26198202_SNP G A 0.3867 58 92 0.5851 5.6997449949689405E-01
3R_26198235_SNP G T 0.3125 45 99 0.4837 4.5784276394594992E-01
3R_26198387_SNP A G 0.2065 32 123 0.6401 6.3092495582320862E-01
3R_26198453_SNP T C 0.06173 10 152 0.4836 4.8123655392271314E-01
3R_26198499_SNP A T 0.3101 49 109 0.598 5.9077230329321706E-01
3R_26198556_SNP T A 0.4091 63 91 0.274 2.5802632031875916E-01
3R_26198563_SNP A T 0.4038 63 93 0.2667 2.5412641087901433E-01
3R_26198565_SNP T C 0.4038 63 93 0.2446 2.3426735290601275E-01
3R_26198615_SNP C T 0.4013 63 94 0.2217 2.1137685183987376E-01
3R_26198672_DEL A AGAAA 0.461 71 83 0.8389 8.3401627133443257E-01
3R_26198682_SNP C G 0.4645 72 83 0.8396 8.3530207431071402E-01
3R_26198750_SNP T G 0.09259 15 147 0.851 8.4857793271039794E-01
3R_26198792_SNP T G 0.4706 72 81 0.5478 5.3938393388739181E-01
3R_26198801_SNP T G 0.4605 70 82 0.5086 4.9290441842968680E-01
3R_26198815_SNP C G 0.4645 72 83 0.6614 6.5323678335662905E-01
3R_26198850_SNP G A 0.4211 64 88 0.4385 4.2431933869206329E-01
3R_26198853_SNP A C 0.4248 65 88 0.3821 3.6702637465043642E-01
3R_26198859_SNP C A 0.4305 65 86 0.5182 5.1284280362086565E-01
3R_26198863_SNP T A 0.4238 64 87 0.3033 2.9027812052582025E-01
3R_26198870_SNP A C 0.4342 66 86 0.3718 3.5516686954038101E-01
3R_26198958_SNP C G 0.2803 44 113 0.4954 4.8530816455661729E-01
3R_26198962_SNP T G 0.2785 44 114 0.5299 5.2016332827846923E-01
3R_26199062_SNP A G 0.4211 64 88 0.8667 8.6155521382622713E-01
3R_26199104_SNP C T 0.09677 15 140 0.8189 8.2561880521004438E-01
3R_26199185_SNP T G 0.1895 29 124 0.8427 8.4008384704046146E-01
3R_26199287_SNP C G 0.1056 17 144 0.8449 8.4262972179112983E-01
3R_26199301_SNP A C 0.1019 16 141 0.8795 8.7722829614778874E-01
3R_26199380_SNP C T 0.06061 10 155 0.7585 7.5672379125056233E-01
3R_26199432_SNP A G 0.3571 55 99 0.6346 6.2616451826792385E-01
3R_26199492_SNP G C 0.08861 14 144 0.2675 2.5941994527658030E-01
3R_26199625_SNP T G 0.3973 58 88 0.7595 7.5239098931626636E-01
3R_26199627_SNP A G 0.4 60 90 0.9491 9.4687406175703193E-01
3R_26199663_SNP C T 0.4257 63 85 0.8844 8.7867654687177177E-01
3R_26199668_SNP G C 0.2635 39 109 0.6762 6.6284875818765454E-01
3R_26199670_SNP T C 0.2614 40 113 0.7905 7.8365057385696091E-01
3R_26199678_SNP A T 0.1043 17 146 0.391 3.8778128623635122E-01
3R_26199681_SNP G T 0.1037 17 147 0.3712 3.6615075663171093E-01
3R_26199702_SNP A G 0.3742 58 97 0.4552 4.4272499093393125E-01
3R_26199714_SNP T A 0.09816 16 147 0.3344 3.2780225028530918E-01
3R_26199745_SNP T A 0.3636 56 98 0.6803 6.7524630900695670E-01
3R_26199767_SNP C T 0.2105 32 120 0.9772 9.7633949616323379E-01
3R_26199770_SNP A T 0.1656 26 131 0.9933 9.9311061195904937E-01
3R_26199789_SNP C G 0.4258 66 89 0.4706 4.5805461525629454E-01
3R_26199793_SNP G T 0.4091 63 91 0.692 7.0115891098009686E-01
3R_26199812_SNP C G 0.2357 37 120 0.9623 9.6148811612684182E-01
3R_26199882_SNP T C 0.3007 46 107 0.8586 8.5320880198893700E-01
3R_26199918_SNP C T 0.2403 37 117 0.8307 8.2660144959934956E-01
3R_26199958_SNP G A 0.1646 26 132 0.8515 8.4813302788347500E-01
3R_26200009_SNP A G 0.4408 67 85 0.5299 5.1318128909694360E-01
3R_26200057_SNP T C 0.1419 22 133 0.7969 7.9174474535981776E-01
3R_26200205_SNP G A 0.2434 37 115 0.6827 6.7303774492007196E-01
3R_26200206_SNP T G 0.2434 37 115 0.7311 7.2222910082963476E-01
3R_26200280_SNP C T 0.05696 9 149 0.4367 4.3140888499363517E-01
3R_26200341_SNP T C 0.1316 20 132 0.6549 6.4457162267431323E-01
3R_26200416_SNP C A 0.3867 58 92 0.8061 8.0027278736214447E-01
3R_26200434_SNP T C 0.2614 40 113 0.5198 5.0415918020991146E-01
3R_26200556_INS A AG 0.3182 49 105 0.5853 5.7386987283461488E-01
3R_26200562_SNP A G 0.2434 37 115 0.3065 2.8950050615151945E-01
3R_26200591_SNP T G 0.1667 26 130 0.2867 2.7381126000262157E-01
3R_26200601_DEL G GAGAAA 0.1401 22 135 0.7149 7.2786703166323097E-01
3R_26200644_SNP A G 0.1847 29 128 0.5973 5.8868453271745524E-01
3R_26200895_SNP T C 0.2215 35 123 0.8359 8.3224751956796372E-01
3R_26200988_SNP C T 0.3935 61 94 0.6128 6.0367928698478746E-01
3R_26200994_SNP G C 0.2515 41 122 0.4968 4.9248319527031093E-01
3R_26201058_SNP G T 0.2547 41 120 0.5205 5.1422258498809170E-01
3R_26201108_SNP T C 0.2469 40 122 0.4283 4.2235587727515866E-01
3R_26201150_SNP A G 0.06329 10 148 0.5439 5.3502688364935924E-01
3R_26201212_SNP T C 0.1419 22 133 0.2049 1.9231004908041571E-01
3R_26201280_SNP A C 0.5 70 70 0.3695 3.4488033050634015E-01
3R_26208894_SNP T A 0.3813 53 86 0.6043 6.0050894128793431E-01
3R_26208921_SNP G A 0.08075 13 148 0.8044 8.0118110992704139E-01
3R_26208971_SNP A G 0.4867 73 77 0.4235 4.0362668078642561E-01
3R_26209076_SNP A G 0.4935 76 78 0.2316 2.1831386361468208E-01
3R_26209092_SNP A T 0.09697 16 149 0.8254 8.2407463520586011E-01
3R_26209115_SNP C T 0.2649 40 111 0.5998 5.8415959154674291E-01
3R_26209145_SNP A G 0.05521 9 154 0.7514 7.4839071439975757E-01
3R_26209307_SNP T C 0.2365 35 113 0.7696 7.5832084527032395E-01
3R_26209310_SNP C G 0.3709 56 95 0.6627 6.5176869430197926E-01
3R_26209342_SNP T G 0.4422 65 82 0.984 9.8319173847972319E-01
3R_26209394_SNP T C 0.1402 23 141 0.8991 8.9807066634809674E-01
3R_26209460_SNP G A 0.3182 49 105 0.6465 6.3984247766989100E-01
3R_26209462_SNP G C 0.1935 30 125 0.7401 7.3351808332868262E-01
3R_26209493_SNP C T 0.2119 32 119 0.7345 7.2498971632260067E-01
3R_26209507_SNP C T 0.1895 29 124 0.7895 7.8289410233631540E-01
3R_26209517_SNP C T 0.1948 30 124 0.7337 7.2612182723987928E-01
3R_26209518_SNP C G 0.1948 30 124 0.7337 7.2612182723987928E-01
3R_26209538_SNP G A 0.3228 51 107 0.7566 7.5088941754590166E-01
3R_26209543_SNP T C 0.329 51 104 0.8548 8.5137633810183799E-01
3R_26209545_SNP T A 0.3268 50 103 0.8852 8.8172531624286987E-01
3R_26209547_SNP C T 0.3289 50 102 0.8978 8.9447050338249778E-01
3R_26209567_INS T TTTGTAAGTTTCAGCTCCTTGACAAATTCTAACGAAT 0.3649 54 94 0.9358 9.3448299995942985E-01
3R_26209592_SNP C A 0.2848 43 108 0.8243 8.1884621720464978E-01
3R_26209597_SNP A C 0.3067 46 104 0.7588 7.4982405577319966E-01
3R_26209600_SNP T C 0.3484 54 101 0.9317 9.3045024003115229E-01
3R_26209626_SNP T A 0.2876 44 109 0.6566 6.4597885424091794E-01
3R_26209696_SNP G T 0.281 43 110 0.5392 5.2317000927525137E-01
3R_26209721_SNP T C 0.2941 45 108 0.5606 5.4726529410224023E-01
3R_26209725_INS CTC C 0.2653 39 108 0.9201 9.2174352126872250E-01
3R_26209919_SNP C T 0.38 57 93 0.7126 7.0156392612072049E-01
3R_26209920_SNP T C 0.3716 55 93 0.8154 8.0680628186303760E-01
3R_26209926_SNP T C 0.1824 29 130 0.621 6.1400838333387553E-01
3R_26209957_SNP C T 0.1019 16 141 0.4529 4.4380893843707581E-01
3R_26210024_SNP C G 0.1667 27 135 0.7674 7.6365715816149682E-01
3R_26210034_SNP A T 0.2645 41 114 0.95 9.4847562938222374E-01
3R_26210117_SNP T G 0.2533 38 112 0.4813 4.6605392569322313E-01
3R_26210136_SNP C T 0.06173 10 152 0.01451 1.3088368327482832E-02
3R_26210219_SNP A G 0.3247 50 104 0.7983 7.9180741800684595E-01
3R_26210222_SNP T C 0.4444 68 85 0.6115 5.9884316897244794E-01
3R_26210237_SNP G T 0.3077 48 108 0.4123 3.9927232729846440E-01
3R_26210247_SNP A T 0.4933 74 76 0.6186 6.0172391630484834E-01
3R_26210293_SNP T A 0.3947 60 92 0.5697 5.5340908311877191E-01
3R_26210304_SNP A C 0.1364 21 133 0.726 7.1617233937892566E-01
3R_26210381_SNP C G 0.07643 12 145 0.1657 1.6090529805203391E-01
3R_26210383_SNP A C 0.2129 33 122 0.6785 6.7243268820772384E-01
3R_26210385_SNP T G 0.4631 69 80 0.6412 6.2508438597636617E-01
3R_26210421_SNP G C 0.4768 72 79 0.6208 6.0918196159871663E-01
3R_26210426_SNP G T 0.4521 66 80 0.6052 5.8466872858335850E-01
3R_26210493_SNP T G 0.1019 16 141 0.8722 8.6961756330504070E-01
3R_26210587_SNP T G 0.1056 17 144 0.6091 6.0447651333497665E-01
3R_26210640_SNP A G 0.4305 65 86 0.6233 6.1304853233864287E-01
3R_26210653_SNP C T 0.4267 64 86 0.7378 7.3911717114935105E-01
3R_26210667_SNP A G 0.3919 58 90 0.5196 5.1360823416630530E-01
3R_26210690_SNP A G 0.473 70 78 0.2272 2.0770622175028719E-01
3R_26210712_SNP A G 0.4156 64 90 0.5142 5.0149172620374471E-01
3R_26210730_SNP A G 0.08974 14 142 0.7938 7.8802284121791299E-01
3R_26210755_SNP T C 0.09494 15 143 0.7953 7.9125830910809869E-01
3R_26210770_SNP C G 0.2157 33 120 0.3913 3.7413919014189323E-01
3R_26210793_SNP G A 0.4636 70 81 0.6763 6.6462563400239461E-01
3R_26210814_SNP G T 0.1329 21 137 0.5286 5.1940631422123029E-01
3R_26210845_SNP T C 0.3851 57 91 0.329 3.0865758640039964E-01
3R_26210851_SNP T C 0.1517 22 123 0.3498 3.2345475375293797E-01
3R_26210859_SNP T C 0.1399 20 123 0.3826 3.5319396247604395E-01
3R_26210874_SNP C T 0.1338 19 123 0.3807 3.5280365374226064E-01
3R_26210878_SNP A C 0.1408 20 122 0.2739 2.4495334456874052E-01
3R_26210881_SNP C T 0.3212 44 93 0.7761 7.5964403725691421E-01
3R_26210883_SNP T C 0.3261 45 93 0.7149 6.9419694253366071E-01
3R_26210892_SNP C A 0.2418 37 116 0.5112 4.9747905242254264E-01
3R_26210897_INS TA T 0.1013 16 142 0.9354 9.3384662935628870E-01
3R_26210905_SNP T A 0.1139 18 140 0.8939 8.9164660736865387E-01
3R_26210957_SNP C T 0.1503 23 130 0.3519 3.3841968169456060E-01
3R_26210975_SNP A T 0.129 20 135 0.5665 5.5483968966085806E-01
3R_26210980_SNP G A 0.1282 20 136 0.5493 5.3772214105745531E-01
3R_26210998_SNP T A 0.1074 16 133 1 9.9997298191046635E-01
3R_26211008_SNP A T 0.1346 21 135 0.7092 7.0052217376911452E-01
3R_26211032_SNP T C 0.06369 10 147 0.5984 5.8882121500895779E-01
3R_26211066_SNP C T 0.3165 44 95 0.2563 2.2728045030001498E-01
3R_26211077_SNP C A 0.09554 15 142 0.4365 4.2666169301500112E-01
3R_26211088_SNP T A 0.1013 16 142 0.5103 5.0418687337528023E-01
3R_26211117_SNP A G 0.4459 66 82 0.9592 9.5736049557831260E-01
3R_26211154_SNP G T 0.06452 10 145 0.2693 2.5547837854073296E-01
3R_26211155_SNP T C 0.07006 11 146 0.1837 1.7242400161637239E-01
3R_26211163_SNP A C 0.4507 64 78 0.8474 8.3853849013641246E-01
3R_26211171_SNP T C 0.4694 69 78 0.9657 9.6417734378452047E-01
3R_26211177_SNP A T 0.0719 11 142 0.7994 7.9198949629664450E-01
3R_26211190_SNP G A 0.4545 65 78 0.7842 7.7533200350453724E-01
3R_26211191_SNP A G 0.3581 53 95 0.5837 5.6869138450133261E-01
3R_26211257_SNP C T 0.1847 29 128 0.8453 8.4183396503175856E-01
3R_26211263_INS AC A 0.09272 14 137 0.2066 1.8798863820836154E-01
3R_26211276_SNP G A 0.3311 50 101 0.2775 2.5788669817718923E-01
3R_26211289_SNP G C 0.3203 49 104 0.2893 2.7212501758636332E-01
3R_26211516_SNP A G 0.3947 60 92 0.8972 8.9329925272270438E-01
3R_26211586_SNP A G 0.4161 62 87 0.83 8.2161986974761003E-01
3R_26211646_SNP A T 0.1634 25 128 0.7154 7.1119784179515688E-01
3R_26211766_SNP C G 0.2733 41 109 0.7092 6.9661607751935462E-01
3R_26211970_SNP C G 0.1883 29 125 0.8385 8.3279130245876298E-01
3R_26212008_SNP A C 0.4895 70 73 0.4682 4.4682787248942080E-01
3R_26212016_SNP T A 0.4932 73 75 0.4602 4.4475403836266081E-01
3R_26212025_SNP T C 0.4733 71 79 0.6747 6.6301056032430994E-01
3R_26212245_SNP G A 0.2819 42 107 0.8726 8.6688322410473473E-01
3R_26212248_SNP C G 0.2222 34 119 0.6892 6.7856974686375215E-01
3R_26212516_SNP C A 0.4837 74 79 0.5875 5.7533332657543013E-01
3R_26212519_SNP T C 0.2038 32 125 0.8356 8.3115372681032662E-01
3R_26212540_SNP G T 0.1481 24 138 0.931 9.2991791578495320E-01
3R_26212794_SNP T C 0.4903 76 79 0.4797 4.6674285583666797E-01
3R_26212806_SNP G C 0.4467 67 83 0.5591 5.4377056413455205E-01
3R_26212807_SNP C A 0.4459 66 82 0.5747 5.5702319752781926E-01
3R_26212868_SNP G A 0.2357 37 120 0.9709 9.7008733000645697E-01
3R_26212870_SNP G A 0.3333 52 104 0.8175 8.1246750821984470E-01
3R_26212876_SNP A T 0.4539 69 83 0.5355 5.1891616072421909E-01
3R_26212982_SNP A T 0.2258 35 120 0.6521 6.4100235023972008E-01
3R_26213122_DEL T TT 0.2168 31 112 0.6042 5.8103084454506404E-01
3R_26213163_SNP C T 0.1582 25 133 0.9071 9.0556477003496871E-01
3R_26213276_SNP C T 0.1835 29 129 0.7467 7.4002281005799775E-01
3R_26213293_SNP T C 0.09375 15 145 0.1214 1.2596976164153373E-01
3R_26213294_SNP A C 0.1049 17 145 0.1955 1.8846422616769098E-01
3R_26213336_SNP G C 0.09317 15 146 0.4543 4.4659362025008498E-01
3R_26213568_SNP A G 0.075 12 148 0.7228 7.1723242714780244E-01
3R_26213581_SNP G C 0.0559 9 152 0.8924 8.9078946253210156E-01
3R_26213633_SNP C T 0.09317 15 146 0.9903 9.9013810636034738E-01
3R_26213667_SNP G T 0.1709 27 131 0.8546 8.5183517102944584E-01
3R_26213740_SNP A T 0.08805 14 145 0.9711 9.7048543748840144E-01
3R_26213822_DEL T TTACT 0.07051 11 145 0.2964 2.9204963990711685E-01
3R_26213826_SNP A T 0.08633 12 127 0.9449 9.4296758070807318E-01
3R_26213827_SNP C A 0.09317 15 146 0.9903 9.9013810636034738E-01
3R_26213839_SNP C T 0.0875 14 146 0.9571 9.5627075365197745E-01
3R_26213925_SNP G T 0.4966 73 74 0.7785 7.6725745403879908E-01
3R_26213975_SNP T A 0.2 32 128 0.5501 5.4335120526494585E-01
3R_26214090_SNP G A 0.2013 31 123 0.6597 6.4755698586017818E-01
3R_26214115_SNP T A 0.1645 25 127 0.9673 9.6616525634708905E-01
3R_26214142_SNP A G 0.1824 29 130 0.7168 7.1218824302955630E-01
3R_26214165_SNP A C 0.2013 31 123 0.4181 4.0593453245192901E-01
3R_26214176_SNP G A 0.1603 25 131 0.8879 8.8435899311906829E-01
3R_26214227_SNP T A 0.2013 31 123 0.559 5.4427063889622040E-01
3R_26214240_SNP C T 0.1613 25 130 0.9266 9.2425109757445634E-01
3R_26214375_SNP C T 0.2013 31 123 0.559 5.4427063889622040E-01
3R_26214427_SNP G A 0.1961 30 123 0.802 7.9475818774099416E-01
3R_26214477_SNP A T 0.1447 22 130 0.5222 5.1199793299537488E-01
3R_26214510_SNP A T 0.1603 25 131 0.8082 8.0415457053207162E-01
3R_26214578_SNP C A 0.3701 57 97 0.7008 6.9170785417658198E-01
3R_26214649_SNP A C 0.1667 26 130 0.9086 9.0591837171647593E-01
3R_26214685_SNP G T 0.2157 33 120 0.7564 7.4918669341223865E-01
3R_26214730_SNP G T 0.4354 64 83 0.8769 8.7031363717345966E-01
3R_26214815_SNP G A 0.3671 58 100 0.751 7.4551987205712078E-01
3R_26214830_DEL C AT 0.1126 17 134 0.8598 8.5593810774141432E-01
3R_26214882_SNP T C 0.2078 32 122 0.7796 7.7200833631028021E-01
3R_26214895_SNP T C 0.1742 27 128 0.501 4.9042974138227458E-01
3R_26215159_SNP A G 0.1118 18 143 0.7324 7.2780093348499608E-01
3R_26215189_SNP T A 0.3553 54 98 0.6305 6.2018021839985216E-01
3R_26215320_SNP T C 0.3595 55 98 0.7736 7.6527474641824000E-01
3R_26215352_SNP T C 0.2662 41 113 0.9442 9.4219358225815997E-01
3R_26215357_SNP T G 0.07407 12 150 0.5687 5.6274225371587572E-01
3R_26215358_SNP A G 0.4867 73 77 0.6206 6.0469369141775431E-01
3R_26215382_SNP T A 0.3618 55 97 0.8269 8.2046343704671409E-01
3R_26215419_SNP G C 0.4737 72 80 0.4892 4.7637397874058940E-01
3R_26215468_SNP T C 0.2692 42 114 0.947 9.4560526370865672E-01
3R_26215633_SNP A G 0.09375 15 145 0.6654 6.6067941543316688E-01
3R_26215711_SNP G T 0.1474 23 133 0.7821 7.7762043972264649E-01
3R_26215729_SNP T C 0.242 38 119 0.6108 5.9979269696941628E-01
3R_26215897_SNP T C 0.1509 24 135 0.7948 7.9156175297692122E-01
3R_26216005_SNP C T 0.2785 44 114 0.9676 9.6687789946060620E-01
3R_26216019_SNP C T 0.3355 52 103 0.9322 9.3006538485815149E-01
3R_26216075_INS TAATT T 0.3239 46 96 0.7589 7.4498870699146380E-01
3R_26216309_DEL A AA 0.1769 26 121 0.7081 6.9638961146953993E-01
3R_26216350_SNP C G 0.1039 16 138 0.1427 1.3097373974838644E-01
3R_26216402_SNP A G 0.05 8 152 0.8844 8.8248164914411265E-01
3R_26216460_SNP A G 0.3571 55 99 0.2456 2.3534979186807081E-01
3R_26216463_SNP T C 0.3462 54 102 0.2013 1.8844593729488690E-01
3R_26216464_SNP A T 0.3484 54 101 0.2061 1.9176579948205696E-01
3R_26216468_SNP A G 0.3462 54 102 0.2013 1.8844593729488690E-01
3R_26216472_SNP T G 0.3442 53 101 0.2154 1.9962173301163144E-01
3R_26216479_SNP G T 0.3503 55 102 0.204 1.9256501673792070E-01
3R_26216490_DEL C CTAC 0.4437 67 84 0.8364 8.2973520894419839E-01
3R_26216504_SNP A G 0.1613 25 130 0.2277 2.1256764679998341E-01
3R_26216537_SNP A G 0.4706 72 81 0.9031 8.9957687596812108E-01
3R_26216542_SNP T C 0.1226 19 136 0.1921 1.7725140228688741E-01
3R_26216563_SNP G T 0.1226 19 136 0.1491 1.3561411782563160E-01
3R_26216570_SNP G A 0.141 22 134 0.1359 1.2388860213356123E-01
3R_26216573_SNP T A 0.1062 17 143 0.9895 9.8930281809369769E-01
3R_26216574_SNP G A 0.1401 22 135 0.1382 1.2721473970512476E-01
3R_26216576_SNP T C 0.1346 21 135 0.2479 2.3790002477198746E-01
3R_26216584_SNP T C 0.295 41 98 0.4867 4.5692872969444909E-01
3R_26216585_SNP A G 0.2628 41 115 0.3497 3.3416959078067665E-01
3R_26216609_SNP T A 0.4211 64 88 0.8687 8.6369197163563494E-01
3R_26216616_SNP A T 0.2595 41 117 0.3383 3.2507473059178360E-01
3R_26216620_SNP A G 0.2562 41 119 0.3324 3.2195835271104434E-01
3R_26216623_SNP T A 0.3125 45 99 0.06061 7.1208049069901816E-02
3R_26216634_SNP G T 0.2562 41 119 0.3324 3.2195835271104434E-01
3R_26216640_SNP C T 0.283 45 114 0.1861 1.7574206559678696E-01
3R_26216644_DEL GTTG G 0.4967 75 76 0.8542 8.4862915948260642E-01
3R_26216676_SNP C T 0.457 69 82 0.853 8.4795144033665193E-01
3R_26216682_SNP C G 0.4934 75 77 0.9201 9.1770712932734688E-01
3R_26216686_DEL T TT 0.4966 72 73 0.9261 9.2239402760053313E-01
3R_26216818_SNP T C 0.07595 12 146 0.9702 9.6959623786424876E-01
3R_26216822_SNP C A 0.2342 37 121 0.1508 1.3996145203992183E-01
3R_26216840_SNP T A 0.457 69 82 0.7018 6.9362899854682403E-01
3R_26216867_SNP T C 0.2357 37 120 0.1522 1.4017723073640709E-01
3R_26216889_SNP A G 0.4437 67 84 0.6217 6.0803090808114779E-01
3R_26216927_SNP T C 0.2453 39 120 0.3338 3.2186689670647683E-01
3R_26216992_SNP T C 0.06289 10 149 0.7055 7.0015458102672268E-01
3R_26217025_SNP G A 0.1056 17 144 0.9207 9.1916720168842336E-01
3R_26217047_SNP G A 0.08805 14 145 0.6262 6.1851252275884672E-01
3R_26217062_SNP A C 0.08805 14 145 0.5873 5.7981749276581951E-01
3R_26217063_SNP A C 0.1076 17 141 0.7939 7.9032791670287261E-01
3R_26217276_SNP G A 0.2922 45 109 0.3116 3.0063683156942311E-01
3R_26217287_SNP C T 0.06098 10 154 0.3232 3.1854152778426759E-01
3R_26217339_INS TACTATT A 0.09877 16 146 0.867 8.6592998134478971E-01
3R_26217342_DEL A AG 0.09877 16 146 0.867 8.6592998134478971E-01
3R_26217526_SNP A G 0.118 19 142 0.2722 2.6337965526444962E-01
3R_26217886_SNP C A 0.1447 23 136 0.5878 5.7903707489078582E-01
3R_26217918_SNP G A 0.3226 50 105 0.5007 4.9049261680564737E-01
3R_26217919_SNP T G 0.1139 18 140 0.8534 8.5105523847059827E-01
3R_26217935_SNP T G 0.1321 21 138 0.4068 3.9579898097233612E-01
3R_26217974_SNP C T 0.4648 66 76 0.8432 8.3529633227538702E-01
3R_26217976_SNP A G 0.0559 9 152 0.8033 7.9962625023153699E-01
3R_26218104_SNP T C 0.06875 11 149 0.9497 9.4891023977447819E-01
3R_26218132_SNP C T 0.2444 33 102 0.5736 6.4602251255432175E-01
3R_26218150_SNP T C 0.0875 14 146 0.8555 8.5334697368921408E-01
3R_26218168_SNP C A 0.09816 16 147 0.5814 5.7632925739041585E-01
3R_26218192_SNP T A 0.4967 75 76 0.7088 6.9997163478850344E-01
3R_26218194_SNP A G 0.4967 76 77 0.6588 6.4822212144046654E-01
3R_26218296_SNP G T 0.4834 73 78 0.6709 6.5867688016450687E-01
3R_26218337_SNP C G 0.4575 70 83 0.6188 6.0836961216454410E-01
3R_26218345_INS GTG G 0.4483 65 80 0.3538 3.2975082829014479E-01
3R_26218354_SNP A T 0.4058 56 82 0.5856 5.6331225291007092E-01
3R_26218371_SNP T C 0.2065 32 123 0.3843 3.7042970273070019E-01
3R_26218496_SNP C A 0.4658 68 78 0.8439 8.3613818343886182E-01
3R_26218502_SNP T C 0.06667 10 140 0.7975 7.9032623145705250E-01
3R_26218517_SNP A C 0.09434 15 144 0.8333 8.3011900703002128E-01
3R_26218551_SNP A T 0.1049 17 145 0.6962 7.2009044523243093E-01
3R_26218571_SNP C T 0.1104 18 145 0.6223 6.1748782791550227E-01
3R_26218715_SNP C T 0.1519 24 134 0.3801 3.6949206698057080E-01
3R_26218716_SNP G C 0.1456 23 135 0.388 3.7668303904267297E-01
3R_26218720_SNP T A 0.1401 22 135 0.3033 2.9037321833990060E-01
3R_26218762_SNP G A 0.1037 17 147 0.09587 9.2468950837531816E-02
3R_26218775_SNP T C 0.457 69 82 0.6887 6.7989208617512209E-01
3R_26218807_DEL T TGACTAAGGTT 0.08442 13 141 0.3348 3.2262034297639697E-01
3R_26218822_SNP T A 0.2756 43 113 0.2288 2.1382140149994378E-01
3R_26218829_SNP A T 0.1227 20 143 0.02806 2.6029372180415625E-02
3R_26218840_SNP T C 0.2548 40 117 0.4537 4.4060854739387123E-01
3R_26218868_SNP A T 0.4221 65 89 0.4332 4.1980448048255681E-01
3R_26218872_SNP T G 0.2434 37 115 0.9686 9.6733481277767364E-01
3R_26218894_SNP A T 0.42 63 87 0.561 5.4720967125182862E-01
3R_26218943_SNP C T 0.3092 47 105 0.9122 9.0874912631926952E-01
3R_26218962_SNP T A 0.1562 25 135 0.5199 5.1130127615972598E-01
3R_26218970_SNP T C 0.1456 23 135 0.342 3.3006836415356000E-01
3R_26219010_SNP C G 0.4863 71 75 0.6633 6.5577450919844615E-01
3R_26219013_SNP G T 0.4694 69 78 0.5087 4.8767038537411778E-01
3R_26219017_SNP G C 0.1961 30 123 0.5196 5.0917934753246052E-01
3R_26219037_SNP A T 0.3137 48 105 0.7554 7.5269909099273857E-01
3R_26219040_SNP A G 0.3052 47 107 0.8072 8.0091599039692574E-01
3R_26219043_SNP C T 0.08589 14 149 0.7128 7.0993788255770229E-01
3R_26219056_SNP A G 0.239 38 121 0.7344 7.2806582522078001E-01
3R_26219077_SNP T C 0.2102 33 124 0.3876 3.7303822762505756E-01
3R_26219106_SNP G C 0.07362 12 151 0.8891 8.8761049036258044E-01
3R_26219142_SNP G A 0.3851 57 91 0.6456 6.3198778913210951E-01
3R_26219159_SNP A G 0.1132 18 141 0.981 9.8060193149552377E-01
3R_26219208_SNP T C 0.1118 18 143 0.3629 3.5370047240265867E-01
3R_26219227_INS TT G 0.1329 21 137 0.2708 2.6250626632579110E-01
3R_26219289_DEL GA G 0.2517 38 113 0.6825 6.7320612567789073E-01
3R_26219316_SNP A G 0.1069 17 142 0.3476 3.3572234937719692E-01
3R_26219322_SNP T C 0.2075 33 126 0.6082 6.0127771094484639E-01
3R_26219445_SNP C T 0.1346 21 135 0.5994 5.9122240444085705E-01
3R_26219479_SNP C T 0.1032 16 139 0.4452 4.3138003576295170E-01
3R_26219484_SNP A C 0.09554 15 142 0.5986 5.8975406511387640E-01
3R_26219511_SNP C T 0.06289 10 149 0.2235 2.1310886469743562E-01
3R_26219624_SNP T A 0.1688 26 128 0.5712 5.6182343216743980E-01
3R_26219628_SNP T A 0.05521 9 154 0.3765 3.7172737435761083E-01
3R_26219632_SNP T G 0.1677 26 129 0.5386 5.2741645021817773E-01
3R_26219701_SNP G A 0.3312 51 103 0.2003 1.8606408906067384E-01
3R_26219825_SNP G T 0.1677 26 129 0.6007 5.8925244557342416E-01
3R_26219831_INS TT T 0.1119 15 119 0.6352 6.0582171443265742E-01
3R_26219839_SNP A G 0.3742 58 97 0.6464 6.4044375773442574E-01
3R_26219844_SNP T C 0.3806 59 96 0.534 5.2148256252078018E-01
3R_26219850_SNP C T 0.2893 46 113 0.8326 8.2856750477694330E-01
3R_26219891_SNP A C 0.3684 56 96 0.9089 9.0565656997852728E-01
3R_26219907_SNP T C 0.1419 22 133 0.6173 6.0596914138762903E-01
3R_26219927_SNP C T 0.2333 35 115 0.5973 5.8145363056936450E-01
3R_26219937_SNP C T 0.2333 35 115 0.6224 6.0613549230573760E-01
3R_26219943_SNP T C 0.4145 63 89 0.9049 9.0420585399273057E-01
3R_26219945_SNP T A 0.4183 64 89 0.8954 8.9169786366796311E-01
3R_26220071_SNP A G 0.2026 31 122 0.924 9.2275343289076628E-01
3R_26220281_DEL T TAA 0.3533 53 97 0.585 5.6839356194305202E-01
3R_26220291_SNP T C 0.1572 25 134 0.6284 6.2368678397762822E-01
3R_26220390_SNP C T 0.4903 76 79 0.9472 9.4545163332210058E-01
3R_26220529_SNP G A 0.4581 71 84 0.7449 7.3710656329395119E-01
3R_26220537_SNP T C 0.4575 70 83 0.7776 7.6937660488363624E-01
3R_26220546_SNP G T 0.09816 16 147 0.7343 7.3101567274840096E-01
3R_26220573_SNP T C 0.08537 14 150 0.6325 6.3063529189436629E-01
3R_26220593_SNP G T 0.461 71 83 0.707 6.9888039502939603E-01
3R_26220703_SNP T G 0.07975 13 150 0.9994 9.9941842038289952E-01
3R_26220802_SNP T G 0.05488 9 155 0.8241 8.2399186030309979E-01
3R_26220830_SNP A C 0.3355 51 101 0.5563 5.4083066407629055E-01
3R_26221054_SNP A T 0.0566 9 150 0.269 2.5880204505253701E-01
3R_26221077_SNP G A 0.2308 33 110 0.5608 5.5123133041522010E-01
3R_26221081_SNP A G 0.05488 9 155 0.4955 4.9136220383735818E-01
3R_26221109_SNP C T 0.3172 46 99 0.7935 7.8318383943016034E-01
3R_26221178_SNP T C 0.05625 9 151 0.3584 3.4810596290757545E-01
3R_26221208_SNP C G 0.0559 9 152 0.3599 3.5103007586767421E-01
3R_26221221_SNP A G 0.2975 47 111 0.4679 4.5630324376278708E-01
3R_26221228_SNP G A 0.3961 61 93 0.8066 7.9962843827489172E-01
3R_26221261_DEL T TGCCTCTTTGG 0.05096 8 149 0.9653 9.6436810019443309E-01
3R_26221272_DEL A AAAGTTAG 0.06289 10 149 0.7549 7.4947273963574101E-01
3R_26221330_SNP G T 0.3145 50 109 0.8192 8.1491448372862763E-01
3R_26221436_SNP G A 0.3836 61 98 0.6983 6.9209600093718349E-01
3R_26221444_SNP T C 0.3836 61 98 0.7718 7.6928761739510299E-01
3R_26221450_SNP G A 0.4062 65 95 0.9252 9.2377412786336721E-01
3R_26221652_SNP T C 0.4839 75 80 0.5076 4.9800276996171844E-01
3R_26221919_SNP C T 0.07006 11 146 0.4184 4.3504619531182354E-01
3R_26221964_SNP G C 0.05696 9 149 0.007 5.7509290065127904E-03
3R_26221966_SNP A G 0.05732 9 148 0.007265 5.8274237261625164E-03
3R_26230268_SNP T C 0.1765 27 126 0.6971 6.8720269068969331E-01
3R_26230288_SNP C T 0.1083 17 140 0.1971 1.8703129183680922E-01
3R_26230425_SNP T A 0.08176 13 146 0.1459 1.3620280747901181E-01
3R_26230509_SNP A G 0.1083 17 140 0.3409 3.2650455403622836E-01
3R_26230694_SNP G C 0.2143 33 121 0.3275 3.1122958576544857E-01
3R_26230856_SNP T G 0.08974 14 142 0.4654 4.5393793519087067E-01
3R_26230912_SNP G A 0.07742 12 143 0.4548 4.4245505313313283E-01
3R_26230995_SNP A G 0.3289 49 100 0.7247 7.1250735821509359E-01
3R_26231012_SNP T A 0.2549 39 114 0.3499 3.3353491186620776E-01
3R_26231028_SNP T A 0.3974 60 91 0.4153 3.9614708665707299E-01
3R_26231057_SNP T G 0.0566 9 150 0.7359 7.3321925152063483E-01
3R_26231151_SNP A G 0.06832 11 150 0.5293 5.2396182379602196E-01
3R_26231164_SNP T G 0.271 42 113 0.8269 8.2147466410276082E-01
3R_26231165_SNP C T 0.1329 21 137 0.3666 3.5347545195273011E-01
3R_26231238_SNP G C 0.05625 9 151 0.9465 9.4541980119207525E-01
3R_26231245_SNP T A 0.2038 32 125 0.622 6.1162856616297134E-01
3R_26231342_SNP G A 0.2774 43 112 0.6189 6.0773352382324330E-01
3R_26231370_SNP G A 0.1646 26 132 0.6032 5.9505322708792274E-01
3R_26231395_SNP C T 0.06211 10 151 0.875 8.7288145953896779E-01
3R_26231447_SNP G A 0.06329 10 148 0.6859 6.7955337743968114E-01
3R_26231449_SNP T C 0.1358 22 140 0.162 1.5532339386600313E-01
3R_26231450_SNP T C 0.06329 10 148 0.6859 6.7955337743968114E-01
3R_26231469_SNP G A 0.1384 22 137 0.1601 1.4989253543364811E-01
3R_26231493_DEL GG G 0.295 41 98 0.3491 3.1895439737195119E-01
3R_26231672_SNP T C 0.1911 30 127 0.8057 8.0177394515715539E-01
3R_26231676_SNP T C 0.1923 30 126 0.7283 7.1963233383995973E-01
3R_26231730_DEL T TCATAGGT 0.06289 10 149 0.1771 1.8377638893804815E-01
3R_26231760_SNP T A 0.07051 11 145 0.8373 8.3219603801524822E-01
3R_26231769_SNP T C 0.2645 41 114 0.7009 6.9047754855525656E-01
3R_26231798_SNP C T 0.1742 27 128 0.1761 1.6322744733631400E-01
3R_26231803_SNP A C 0.06289 10 149 0.2921 2.8026615675372524E-01
3R_26231810_SNP T A 0.2229 35 122 0.3471 3.3502405471789565E-01
3R_26231819_SNP T C 0.2078 32 122 0.3751 3.5934461428884590E-01
3R_26231828_SNP G A 0.2333 35 115 0.6173 6.0248439514002228E-01
3R_26231830_SNP T A 0.1795 28 128 0.3104 2.9679301557874516E-01
3R_26231836_SNP T A 0.1313 21 139 0.5451 5.6137951499645866E-01
3R_26231847_SNP T A 0.08176 13 146 0.6803 6.7467254429543555E-01
3R_26231858_SNP T C 0.06918 11 148 0.7995 7.9566338503155976E-01
3R_26232072_SNP G A 0.4899 73 76 0.5835 5.6704142566510507E-01
3R_26232086_SNP G C 0.4286 63 84 0.7082 6.9590150234864567E-01
3R_26232093_SNP T C 0.1974 30 122 0.8636 8.5852107227431484E-01
3R_26232099_SNP A T 0.3197 47 100 0.7835 7.7333905356948018E-01
3R_26232101_SNP C T 0.3289 49 100 0.7263 7.1494368150462762E-01
3R_26232111_SNP T G 0.1456 23 135 0.7414 7.3461696586549063E-01
3R_26232123_SNP G T 0.4342 66 86 0.7241 7.1507109960335935E-01
3R_26232139_SNP G A 0.3677 57 98 0.6526 6.4334230577510687E-01
3R_26232225_INS GCCG G 0.2215 33 116 0.5257 5.0693271973893372E-01
3R_26232255_SNP A G 0.06918 11 148 0.4013 3.9270619493721803E-01
3R_26232277_SNP C A 0.4902 75 78 0.3946 3.7813157561369615E-01
3R_26232299_SNP A G 0.08176 13 146 0.113 1.0550164897218395E-01
3R_26232300_SNP A C 0.1961 30 123 0.6235 6.1126159049102069E-01
3R_26232308_SNP T C 0.1026 16 140 0.7881 7.8458698001757510E-01
3R_26232328_SNP A G 0.1056 17 144 0.9391 9.3890569628922282E-01
3R_26232383_SNP G A 0.09938 16 145 0.9252 9.2381709149053159E-01
3R_26232454_SNP C G 0.06211 10 151 0.792 7.8918530982875823E-01
3R_26232532_SNP T C 0.2038 32 125 0.5851 5.7466641996355883E-01
3R_26232538_SNP T C 0.2102 33 124 0.5193 5.1099632233385095E-01
3R_26232541_SNP C T 0.1438 22 131 0.81 8.0376111795435468E-01
3R_26232585_SNP C G 0.09375 15 145 0.4977 4.9045246976021406E-01
3R_26232613_SNP C T 0.3677 57 98 0.2076 1.9978816684819156E-01
3R_26232617_SNP T C 0.3654 57 99 0.1726 1.6153891710790957E-01
3R_26232649_SNP C G 0.3247 50 104 0.4578 4.4369293317440706E-01
3R_26232673_INS C CTCGAGCGCAGCA 0.3419 53 102 0.1779 1.8977604233605827E-01
3R_26232681_SNP A G 0.2436 38 118 0.4021 3.8989836739324724E-01
3R_26232690_SNP C A 0.05556 9 153 0.9999 9.9987984116244100E-01
3R_26232709_SNP G C 0.4641 71 82 0.3172 3.0542054137566732E-01
3R_26232781_SNP G A 0.1757 26 122 0.1871 1.7895217849176426E-01
3R_26232961_SNP G A 0.2953 44 105 0.9376 9.3446341396454402E-01
3R_26233027_SNP C T 0.1338 21 136 0.9193 9.1746315483661900E-01
3R_26233095_SNP G A 0.2987 46 108 0.3334 3.1858794143254088E-01
3R_26233286_SNP T C 0.2739 43 114 0.657 6.4991826454539270E-01
3R_26233389_SNP C T 0.3893 58 91 0.8838 8.7832828289577602E-01
3R_26233401_SNP G C 0.2323 36 119 0.4734 4.6097626399216440E-01
3R_26233409_SNP G T 0.2308 36 120 0.4719 4.6033491405282201E-01
3R_26233425_SNP C G 0.2293 36 121 0.4776 4.6739856760062826E-01
3R_26233470_SNP T C 0.2564 40 116 0.7476 7.4115088797905526E-01
3R_26233488_SNP A C 0.08333 13 143 0.7014 6.9354664837110780E-01
3R_26233523_SNP A G 0.08075 13 148 0.6646 6.5859558050487421E-01
3R_26233621_SNP T C 0.1046 16 137 0.6575 6.4623238455619725E-01
3R_26233622_SNP T G 0.3442 53 101 0.5423 5.2891398521936162E-01
3R_26233742_SNP G A 0.2895 44 108 0.3777 3.6001919780206726E-01
3R_26233783_SNP A G 0.0559 9 152 0.7328 7.2865910871256934E-01
3R_26233794_SNP A G 0.0559 9 152 0.7328 7.2865910871256934E-01
3R_26233796_SNP G A 0.06875 11 149 0.8016 8.0194004462438606E-01
3R_26233829_SNP A G 0.07692 12 144 0.5799 5.7345441677139375E-01
3R_26233845_SNP A T 0.05556 9 153 0.7274 7.2388249451240827E-01
3R_26233848_SNP A C 0.07407 12 150 0.6277 6.2313506966275289E-01
3R_26233856_SNP A T 0.05556 9 153 0.7274 7.2388249451240827E-01
3R_26233921_SNP A C 0.1242 20 141 0.7815 7.7798707821729252E-01
3R_26233923_SNP T A 0.1069 17 142 0.2606 2.5056379689846875E-01
3R_26233925_SNP T G 0.1069 17 142 0.2606 2.5056379689846875E-01
3R_26233942_SNP C G 0.07792 12 142 0.2193 2.0270920050533581E-01
3R_26233973_SNP C A 0.05031 8 151 0.9821 9.8176528013556241E-01
3R_26234003_SNP T C 0.05625 9 151 0.9599 9.5923745837946750E-01
3R_26234022_SNP A G 0.05769 9 147 0.7657 7.6101428707410101E-01
3R_26234059_SNP T C 0.1523 23 128 0.4569 4.3740988629513122E-01
3R_26234085_SNP A G 0.06962 11 147 0.7769 7.7216366657587399E-01
3R_26234126_SNP C A 0.08442 13 141 0.3226 3.0807347390324569E-01
3R_26234355_SNP T A 0.0625 10 150 0.7257 7.1998783181459791E-01
3R_26234399_SNP G C 0.05063 8 150 0.9672 9.6655981125854562E-01
3R_26234408_SNP T C 0.0566 9 150 0.948 9.4716058904748357E-01
3R_26234487_SNP C T 0.3571 50 90 0.3764 3.4257789204470979E-01
3R_26234558_SNP G A 0.06962 11 147 0.7754 7.7107596618031127E-01
3R_26234773_SNP C T 0.2171 33 119 0.5314 5.1576258784897466E-01
3R_26234790_SNP C G 0.443 66 83 0.4076 3.8513916372007173E-01
3R_26234792_SNP T A 0.1187 19 141 0.5834 5.7519087688308734E-01
3R_26234810_SNP C T 0.1313 21 139 0.8842 8.8166479131088915E-01
3R_26234895_SNP A C 0.05521 9 154 0.2676 2.6164615955398851E-01
3R_26234939_SNP T C 0.1447 23 136 0.6184 6.1225645950004792E-01
3R_26235060_SNP A T 0.1776 27 125 0.1759 1.6051080617357283E-01
3R_26235208_SNP A T 0.1118 18 143 0.2722 2.6405449880591081E-01
3R_26235301_DEL CTC C 0.25 34 102 0.9802 9.8055145028102753E-01
3R_26235312_SNP T C 0.06832 11 150 0.4146 4.0606231146213700E-01
3R_26235369_SNP T A 0.1 16 144 0.373 3.6285150947546352E-01
3R_26235384_SNP C A 0.05696 9 149 0.954 9.5295046551453555E-01
3R_26235386_SNP A C 0.05696 9 149 0.9047 9.0253182208375027E-01
3R_26235503_SNP A T 0.1069 17 142 0.9358 9.3435343724369113E-01
3R_26235545_SNP C T 0.07453 12 149 0.9211 9.1968701307322187E-01
3R_26235625_SNP C T 0.2549 39 114 0.04348 3.6352790552296607E-02
3R_26235633_SNP C T 0.08442 13 141 0.4764 4.6034629407147620E-01
3R_26235683_SNP A C 0.08917 14 143 0.4525 4.4014421001088333E-01
3R_26235732_SNP G A 0.1883 29 125 0.06611 5.7288880401302922E-02
3R_26235772_SNP C T 0.121 19 138 0.1989 1.9040929397691853E-01
3R_26235788_SNP A C 0.1218 19 137 0.1103 9.9641018138741377E-02
3R_26235806_DEL T TCAAG 0.1046 16 137 0.5601 5.4703738907111932E-01
3R_26235812_SNP G A 0.1111 17 136 0.5265 5.1186689016284448E-01
3R_26235813_SNP A C 0.1161 18 137 0.3854 3.6967400822557295E-01
3R_26236000_SNP A G 0.08075 13 148 0.2829 2.7425065367091805E-01
3R_26236126_SNP G A 0.2282 34 115 0.5713 5.5769239799409165E-01
3R_26236137_DEL G GAC 0.09091 14 140 0.7369 7.3081207021633632E-01
3R_26236154_SNP G T 0.08176 13 146 0.7334 7.2850811636687951E-01
3R_26236187_INS TA T 0.06918 11 148 0.8543 8.5154374958416712E-01
3R_26236246_SNP T G 0.05625 9 151 0.07107 6.5445865731989780E-02
3R_26236311_SNP T C 0.2649 40 111 0.2883 2.7119933583739408E-01
3R_26236312_SNP C A 0.2685 40 109 0.1738 1.6246355300903192E-01
3R_26236385_DEL A GC 0.1429 21 126 0.9022 8.9775999198403655E-01
3R_26236589_SNP C A 0.07143 11 143 0.6688 6.5943272600749625E-01
3R_26236645_SNP G C 0.08553 13 139 0.6966 6.8539147566104608E-01
3R_26236718_SNP G T 0.09353 13 126 0.5335 5.1854259126328872E-01
3R_26236749_SNP A C 0.05882 9 144 0.7834 7.7592427599628611E-01
3R_26236837_SNP A T 0.06289 10 149 0.06467 5.8670693688962938E-02
3R_26236894_SNP T C 0.06452 10 145 0.0379 3.1780941776275815E-02
3R_26237125_DEL T ATGGAG 0.07547 12 147 0.7131 7.0787600324684741E-01
3R_26237132_SNP T A 0.07547 12 147 0.7131 7.0787600324684741E-01
3R_26237134_SNP T G 0.07643 12 145 0.7365 7.3105491012153745E-01
3R_26237203_SNP T C 0.06329 10 148 0.9411 9.4044364943458303E-01
3R_26237370_INS AC T 0.1419 21 127 0.3611 3.4472949255216190E-01
3R_26237394_SNP T C 0.07317 12 152 0.6318 6.2822215788363800E-01
3R_26237560_SNP C T 0.07547 12 147 0.6859 6.7982782503175798E-01
3R_26237566_SNP A G 0.1538 24 132 0.9758 9.7503774959815792E-01
3R_26237567_SNP A G 0.3487 53 99 0.668 6.5613623439453317E-01
3R_26237660_SNP A G 0.2194 34 121 0.8334 8.2944749563101083E-01
3R_26237939_SNP T C 0.1847 29 128 0.6043 5.9360000785934153E-01
3R_26237965_SNP T C 0.3333 52 104 0.5385 5.2598054125849447E-01
3R_26237975_SNP A C 0.1938 31 129 0.7042 6.9900929289892821E-01
3R_26238010_SNP G A 0.1203 19 139 0.8377 8.3523996508446618E-01
3R_26238026_SNP G A 0.1419 22 133 0.1985 1.8742619937333094E-01
3R_26238049_SNP G T 0.1854 28 123 0.4785 4.6365666483365509E-01
3R_26238065_SNP C T 0.06135 10 153 0.9805 9.8022863146262185E-01
3R_26238097_DEL G GGCCTCAGTTC 0.06707 11 153 0.9101 9.0912150984591200E-01
3R_26238102_SNP A C 0.1678 24 119 0.2638 2.4670166382278191E-01
3R_26238110_SNP C G 0.0625 10 150 0.6559 6.5111581402735497E-01
3R_26238140_SNP C T 0.2597 40 114 0.8224 8.1569810211305571E-01
3R_26238144_SNP T C 0.1049 17 145 0.2388 2.3122016382584565E-01
3R_26238173_SNP C T 0.2115 33 123 0.39 3.7620710183478256E-01
3R_26238174_SNP A G 0.2152 34 124 0.4091 3.9831784094747147E-01
3R_26238250_SNP T C 0.08228 13 145 0.2109 2.0022639867176040E-01
3R_26238253_SNP T G 0.1592 25 132 0.965 9.6406703861835719E-01
3R_26238262_SNP A G 0.2961 45 107 0.8091 8.0477119629068061E-01
3R_26238285_INS AAGTGA A 0.0566 9 150 0.3889 3.8213828445209452E-01
3R_26238399_SNP A G 0.075 12 148 0.8107 8.0690640699912652E-01
3R_26238548_SNP A G 0.06918 11 148 0.9873 9.8705073992592474E-01
3R_26238635_SNP C A 0.2449 36 111 0.7513 7.3870035297519920E-01
3R_26238649_SNP C T 0.2467 37 113 0.4097 3.9037203885915428E-01
3R_26238716_SNP C G 0.1019 16 141 0.711 7.0526585516687512E-01
3R_26238765_SNP T C 0.08176 13 146 0.9607 9.5989531475094392E-01
3R_26238793_SNP C T 0.1304 21 140 0.3359 3.3804672801644775E-01
3R_26238796_SNP A C 0.05063 8 150 0.2908 2.8389238059506972E-01
3R_26238801_SNP C T 0.08696 14 147 0.4874 4.8069133981575018E-01
3R_26238819_SNP G C 0.0679 11 151 0.7678 7.6502377255563470E-01
3R_26238834_DEL A ATATCTATAGTAGGGATTTATGCAT 0.09804 15 138 0.2815 2.6732196894091564E-01
3R_26238861_SNP G A 0.0559 9 152 0.9435 9.4264182644818495E-01
3R_26238894_SNP A G 0.06173 10 152 0.8223 8.1993989074068074E-01
3R_26238902_SNP T C 0.1274 20 137 0.2299 2.1797273466741873E-01
3R_26238942_SNP T C 0.1039 16 138 0.3881 3.7475032218910931E-01
3R_26238981_INS AA A 0.0915 14 139 0.08685 8.1625169229458533E-02
3R_26238985_SNP C T 0.09938 16 145 0.814 8.1086129367184645E-01
3R_26239055_SNP A T 0.06173 10 152 0.9534 9.5266292690383580E-01
3R_26239082_SNP G A 0.07692 12 144 0.9578 9.5713732371031945E-01
3R_26239185_SNP G C 0.1429 23 138 0.5988 5.9253617153798888E-01
3R_26239278_SNP A T 0.06211 10 151 0.522 5.1634852819959143E-01
3R_26239314_SNP C T 0.06918 11 148 0.5939 5.8727742783825043E-01
3R_26239317_INS TG T 0.06329 10 148 0.5489 5.4414548799434082E-01
3R_26239405_SNP C T 0.2467 37 113 0.8862 8.8171633495027846E-01
3R_26239409_SNP G T 0.07006 11 146 0.5266 5.2255529882106488E-01
3R_26239426_SNP T A 0.075 12 148 0.5675 5.6167763415333050E-01
3R_26239447_SNP C T 0.06329 10 148 0.319 3.4018607291266922E-01
3R_26239749_SNP T C 0.1083 17 140 0.5412 5.2884099867377365E-01
3R_26239901_SNP T C 0.1419 22 133 0.5898 5.7861273615106223E-01
3R_26240054_SNP G A 0.1069 17 142 0.9011 8.9859596562451982E-01
3R_26240081_SNP G A 0.175 28 132 0.9213 9.1966885929132347E-01
3R_26240143_INS CC C 0.1319 19 125 0.3587 3.3901606529940265E-01
3R_26240307_SNP C T 0.08125 13 147 0.3321 3.2253712412789448E-01
3R_26240541_SNP A T 0.07975 13 150 0.9533 9.5271698573409414E-01
3R_26240675_SNP C A 0.05732 9 148 0.3252 3.1845980234225602E-01
3R_26240735_SNP A C 0.1728 28 134 0.8845 8.8276258361518523E-01
3R_26240768_DEL C CATCATC 0.06748 11 152 0.9549 9.5425355878779583E-01
3R_26240798_SNP G A 0.09317 15 146 0.152 1.4490706473069581E-01
3R_26240853_DEL A ATCCCGAAA 0.06918 11 148 0.1224 1.1340637926045760E-01
3R_26240867_SNP G A 0.1062 17 143 0.5759 5.7191738879622767E-01
3R_26240869_SNP C T 0.3376 53 104 0.328 3.1556520205968075E-01
3R_26240873_INS AT A 0.1895 29 124 0.09894 8.8483380502120235E-02
3R_26240883_SNP T C 0.09202 15 148 0.2252 2.1924136144001705E-01
3R_26240887_SNP T C 0.09202 15 148 0.2252 2.1924136144001705E-01
3R_26240982_DEL T TCCCCGCTTTCCTCTGCGCCGCC 0.0679 11 151 0.771 7.6804419674297864E-01
3R_26240999_SNP T G 0.07639 11 133 0.1951 1.8166432969185220E-01
3R_26241068_SNP G C 0.1258 20 139 0.5429 5.3459889244783210E-01
3R_26241099_DEL T CA 0.1056 17 144 0.4013 3.9557699317097361E-01
3R_26241161_SNP C T 0.2273 35 119 0.1558 1.4491966462637607E-01
3R_26241165_SNP T G 0.4026 62 92 0.4454 4.3103861035444346E-01
3R_26241177_INS GTGT G 0.06918 11 148 0.1903 1.8194797436151011E-01
3R_26241185_SNP T A 0.2357 37 120 0.2477 2.3600178243159409E-01
3R_26241226_SNP C G 0.1325 20 131 0.9991 9.9906414084174266E-01
3R_26241242_SNP C T 0.3826 57 92 0.567 5.4961412706740009E-01
3R_26241261_SNP T C 0.1569 24 129 0.3826 3.6653740111268052E-01
3R_26241263_SNP C T 0.1169 18 136 0.3805 3.6998214456286038E-01
3R_26241271_SNP A G 0.3947 60 92 0.5077 4.9235132210837829E-01
3R_26241273_SNP T G 0.06748 11 152 0.506 5.0035129874914952E-01
3R_26241283_SNP A T 0.1447 22 130 0.8696 8.6542025218069107E-01
3R_26241284_SNP A G 0.1097 17 138 0.6061 6.0287629735321135E-01
3R_26241309_SNP G A 0.1032 16 139 0.8328 8.2835824711132577E-01
3R_26241310_SNP T G 0.1104 17 137 0.896 8.9265120725687608E-01
3R_26241318_SNP C A 0.1698 27 132 0.1243 1.1531830859278724E-01
3R_26241324_INS ATCCGAAAACCAGA A 0.1046 16 137 0.8762 8.7196734906438211E-01
3R_26241395_SNP T C 0.06748 11 152 0.7773 7.7498193607710586E-01
3R_26241397_SNP G A 0.06329 10 148 0.698 6.9132987256911749E-01
3R_26241515_SNP C A 0.2685 40 109 0.4275 4.0655675641162314E-01
3R_26241537_SNP A G 0.1161 18 137 0.6299 6.2201971694076275E-01
3R_26241738_SNP G T 0.2579 41 118 0.4826 4.7218529371775408E-01
3R_26241750_SNP C G 0.359 56 100 0.5726 5.6000973733597781E-01
3R_26241766_SNP A T 0.1226 19 136 0.3243 3.1068178938634672E-01
3R_26241768_SNP T G 0.09317 15 146 0.9421 9.4160030498826697E-01
3R_26241781_SNP G A 0.06962 11 147 0.3725 3.6208586209992832E-01
3R_26241786_SNP G A 0.07006 11 146 0.3708 3.5889336706002850E-01
3R_26241798_SNP T C 0.09259 15 147 0.5721 5.6601537377889466E-01
3R_26241799_SNP G T 0.09317 15 146 0.5692 5.6191992325395390E-01
3R_26241863_SNP C A 0.3949 62 95 0.3938 3.7954046854407320E-01
3R_26241952_SNP C A 0.4038 63 93 0.422 4.0632146377586320E-01
3R_26241986_DEL T TT 0.4014 57 85 0.7439 7.3461977299447334E-01
3R_26242074_SNP A G 0.4605 70 82 0.4413 4.3438988419130697E-01
3R_26242086_SNP T A 0.07317 12 152 0.9966 9.9656699044407671E-01
3R_26242152_SNP T C 0.08228 13 145 0.4051 3.9534528019579429E-01
3R_26242186_SNP T C 0.06748 11 152 0.8774 8.7589194025247863E-01
3R_26242189_SNP A G 0.07317 12 152 0.9966 9.9656699044407671E-01
3R_26242225_SNP A G 0.3595 55 98 0.5745 5.6224241004131581E-01
3R_26242230_DEL A ACATTTGTTTCCGAGG 0.277 41 107 0.9459 9.4400266288406709E-01
3R_26242256_SNP C G 0.06748 11 152 0.7773 7.7498193607710586E-01
3R_26242265_SNP C T 0.4333 65 85 0.6696 6.5817542436538212E-01
3R_26242292_SNP T C 0.3117 48 106 0.8173 8.1182616076366010E-01
3R_26242296_SNP C G 0.3052 47 107 0.8344 8.2941674788088793E-01
3R_26242307_SNP T C 0.4416 68 86 0.7109 7.0275160088467303E-01
3R_26242337_SNP A C 0.2617 39 110 0.7095 7.0051070672472138E-01
3R_26242356_SNP T G 0.4027 60 89 0.8782 8.7384047860685610E-01
3R_26242377_SNP T C 0.06748 11 152 0.8774 8.7589194025247863E-01
3R_26242406_INS AA A 0.05696 9 149 0.9458 9.4507431456408009E-01
3R_26242411_SNP C G 0.07317 12 152 0.9966 9.9656699044407671E-01
3R_26242438_SNP A T 0.06748 11 152 0.9549 9.5425355878779583E-01
3R_26242517_SNP A G 0.2 31 124 0.434 4.2260494652123759E-01
3R_26242723_SNP G C 0.1083 17 140 0.1969 1.8380771196454482E-01
3R_26242802_SNP A G 0.2434 37 115 0.9975 9.9740515532695950E-01
3R_26242832_SNP C G 0.2293 36 121 0.8335 8.2930753417880299E-01
3R_26243015_SNP A G 0.1169 18 136 0.4009 3.8947297692252059E-01
3R_26243117_SNP T C 0.09434 15 144 0.9946 9.9445174315239027E-01
3R_26243150_SNP A T 0.2288 35 118 0.936 9.3463417544939786E-01
3R_26243202_SNP G T 0.2115 33 123 0.7832 7.7752176236025083E-01
3R_26243299_SNP T G 0.1688 26 128 0.3005 2.8410605517780985E-01
3R_26243300_SNP T C 0.1419 22 133 0.8031 7.9703704088925509E-01
3R_26243313_SNP T C 0.1733 26 124 0.2913 2.7674976980608335E-01
3R_26243330_SNP A G 0.2129 33 122 0.7005 6.9415703636443382E-01
3R_26243339_SNP C A 0.2756 43 113 0.2349 2.2126629705812928E-01
3R_26243517_SNP A C 0.3782 59 97 0.8694 8.6836564832030927E-01
3R_26243684_SNP T C 0.3377 51 100 0.4256 4.0485966649153460E-01
3R_26243869_DEL AAA A 0.2349 35 114 0.2692 2.5175105391284214E-01
3R_26243964_SNP C A 0.09146 15 149 0.5396 5.3545172492610549E-01
3R_26244117_SNP T A 0.07595 12 146 0.9143 9.1271740936750112E-01
3R_26244258_SNP A C 0.06369 10 147 0.3388 3.3673474134236847E-01
3R_26244379_SNP A G 0.05556 9 153 0.3661 3.5879704098960241E-01
3R_26244381_SNP C A 0.075 12 148 0.4595 4.5074802831633098E-01
3R_26244446_SNP T G 0.0641 10 146 0.5044 4.9491147331753638E-01
3R_26244495_SNP A G 0.0974 15 139 0.3203 3.0467684882551471E-01
3R_26244505_SNP T G 0.1126 17 134 0.1024 8.8730692044440285E-02
3R_26244616_SNP C A 0.1224 18 129 0.7661 7.5527245325155790E-01
3R_26244656_SNP G A 0.1164 17 129 0.7937 7.8352565869512325E-01
3R_26244696_SNP C A 0.08974 14 142 0.535 5.2607822141867211E-01
3R_26244700_SNP T G 0.09434 15 144 0.7377 7.3340487868053772E-01
3R_26244715_SNP A C 0.09434 15 144 0.7348 7.3056825312802820E-01
3R_26244718_SNP G A 0.08974 14 142 0.7711 7.6688803062904443E-01
3R_26244749_SNP C G 0.07547 12 147 0.6666 6.6339050753541839E-01
3R_26244778_SNP C G 0.0679 11 151 0.5653 5.6060131512131051E-01
3R_26244795_SNP A G 0.09554 15 142 0.9577 9.5656423246527977E-01
3R_26244849_SNP G A 0.06832 11 150 0.7537 7.5045123362276167E-01
3R_26244852_SNP G T 0.09434 15 144 0.4568 4.4873619625222272E-01
3R_26244869_SNP T C 0.1592 25 132 0.1993 1.8822364134389646E-01
3R_26244881_SNP T G 0.05 8 152 0.9235 9.2199177658789200E-01
3R_26244976_SNP A C 0.121 19 138 0.7034 6.9632892557019710E-01
3R_26245020_SNP A G 0.2857 44 110 0.09172 8.1052320532257208E-02
3R_26245061_SNP A T 0.1456 23 135 0.6935 6.8653141889384894E-01
3R_26245074_SNP T A 0.2244 35 121 0.4293 4.1605748688309552E-01
3R_26245101_SNP A G 0.2564 40 116 0.153 1.4202672781651482E-01
3R_26245117_SNP A T 0.2075 33 126 0.1741 1.6670708426772063E-01
3R_26245141_SNP T G 0.06667 11 154 0.4871 4.8378697065466036E-01
3R_26245193_SNP A G 0.1274 20 137 0.1688 1.6000310064185819E-01
3R_26245244_INS GTTTACTAG G 0.06369 10 147 0.8082 8.0295391196244714E-01
3R_26245258_SNP C A 0.2452 38 117 0.1156 1.0448728892751902E-01
3R_26245260_SNP T A 0.07595 12 146 0.1634 1.5460665726939682E-01
3R_26245307_SNP G T 0.07547 12 147 0.7551 7.5295924039815976E-01
3R_26245313_SNP T G 0.075 12 148 0.7889 7.8545091475111417E-01
3R_26245318_SNP T A 0.05 8 152 0.7347 7.3046104770506959E-01
3R_26245555_SNP C T 0.1146 18 139 0.0658 5.9414350328422148E-02
3R_26245830_SNP A T 0.2171 33 119 0.8766 8.7257628295469281E-01
3R_26245928_SNP T C 0.1195 19 140 0.9407 9.3980593463946760E-01
3R_26246028_SNP A C 0.1656 26 131 0.1912 1.7814373336892142E-01
3R_26246130_SNP A C 0.4865 72 76 0.704 6.9029048633263457E-01
3R_26246202_SNP A G 0.4286 60 80 0.5675 5.4382925498934631E-01
3R_26246213_SNP C T 0.05063 8 150 0.803 7.9915705557247407E-01
3R_26246248_SNP A G 0.3013 47 109 0.4346 4.2121735290930840E-01
3R_26246360_SNP T C 0.1818 28 126 0.1572 1.4559307212956418E-01
3R_26246477_SNP T G 0.1 16 144 0.721 7.1665320310704739E-01
3R_26246511_SNP T C 0.06173 10 152 0.2234 2.1606807170595621E-01
3R_26246536_SNP C A 0.06135 10 153 0.2441 2.3802276725722682E-01
3R_26246565_SNP C A 0.06918 11 148 0.7012 6.9591510067836082E-01
3R_26246568_SNP T C 0.1519 24 134 0.9948 9.9473207118699181E-01
3R_26246595_SNP G A 0.1187 19 141 0.8557 8.5291996819345628E-01
3R_26246629_DEL T TT 0.08176 13 146 0.6418 6.3566279135711401E-01
3R_26246636_SNP A T 0.08176 13 146 0.6418 6.3566279135711401E-01
3R_26246640_SNP T G 0.08125 13 147 0.6456 6.4054089433385464E-01
3R_26246649_SNP C T 0.08176 13 146 0.6418 6.3566279135711401E-01
3R_26246660_SNP G A 0.06707 11 153 0.2349 2.3010490025350472E-01
3R_26246728_DEL A AAT 0.3154 47 102 0.3483 3.2683507259671130E-01
3R_26246746_SNP T C 0.1401 22 135 0.8494 8.4671002435831477E-01
3R_26246771_SNP A T 0.2143 33 121 0.7627 7.5519786229122499E-01
3R_26246774_SNP T A 0.06098 10 154 0.2394 2.3449441328326004E-01
3R_26246778_SNP T A 0.2105 32 120 0.6025 5.9092531423500694E-01
3R_26246780_SNP T G 0.06211 10 151 0.6123 6.0750528347288468E-01
3R_26246795_SNP C T 0.08589 14 149 0.2788 2.7265094012752200E-01
3R_26246903_SNP A G 0.3464 53 100 0.2415 2.2422458107333665E-01
3R_26247035_SNP A C 0.1083 17 140 0.7615 7.5688108216651639E-01
3R_26247050_SNP A T 0.1582 25 133 0.6797 6.7124024660463277E-01
3R_26247070_SNP A T 0.2484 38 115 0.2365 2.1941303051126693E-01
3R_26247088_SNP T C 0.06061 10 155 0.2622 2.5858236536951562E-01
3R_26247144_SNP G T 0.1911 30 127 0.3376 3.2375721739260943E-01
3R_26247193_SNP T G 0.06135 10 153 0.2975 2.9425583510444120E-01
3R_26247195_DEL A ATTGGA 0.05063 8 150 0.6659 6.5797344930799562E-01
3R_26247306_SNP T C 0.0559 9 152 0.583 5.7844863642865163E-01
3R_26247324_SNP G A 0.2403 37 117 0.3938 3.7913610073205106E-01
3R_26247441_SNP A C 0.1562 25 135 0.7874 7.8299189250666146E-01
3R_26247498_SNP C T 0.1019 16 141 0.4783 4.6860867879662849E-01
3R_26247567_SNP T C 0.05556 9 153 0.3702 3.6268813033340253E-01
3R_26247669_SNP A G 0.1006 16 143 0.1262 1.2132328969389783E-01
3R_26247933_SNP T G 0.1871 29 126 0.1673 1.5719284188686822E-01
3R_26247953_SNP G T 0.1871 29 126 0.1273 1.1619152751419592E-01
3R_26248070_SNP T G 0.08228 13 145 0.8523 8.5007397003231988E-01
3R_26248093_SNP C T 0.4027 60 89 0.5606 5.4238409096095075E-01
3R_26248212_SNP G C 0.1132 18 141 0.3241 3.1475819478186950E-01
3R_26248233_SNP A C 0.1139 18 140 0.3062 2.9702821443245642E-01
3R_26248258_SNP T G 0.1139 18 140 0.3172 3.0679912443348911E-01
3R_26248323_SNP A G 0.1895 29 124 0.1261 1.1432013098654958E-01
3R_26248367_SNP G A 0.1139 18 140 0.3224 3.1195854799859690E-01
3R_26248482_SNP G A 0.1818 28 126 0.8125 8.0596888784347831E-01
3R_26248761_SNP G T 0.08642 14 148 0.5558 5.4996582066819522E-01
3R_26248862_SNP G C 0.1842 28 124 0.1513 1.3791490585241373E-01
3R_26248951_SNP A G 0.08025 13 149 0.6619 6.5710733079506101E-01
3R_26248962_SNP C T 0.2013 31 123 0.1123 1.0056401674278126E-01
3R_26248974_DEL A AT 0.06579 10 142 0.1382 1.2608291815974648E-01
3R_26248996_SNP C A 0.08696 14 147 0.7456 7.4186662644833901E-01
3R_26249008_SNP T G 0.1139 18 140 0.4245 4.1332560276970542E-01
3R_26249014_SNP G C 0.1076 17 141 0.7939 7.9032791670287261E-01
3R_26249046_SNP G A 0.2208 34 120 0.2152 2.0025292138321660E-01
3R_26249104_INS TTCTCTATGCT T 0.08642 14 148 0.6338 6.2876119709582701E-01
3R_26249105_DEL A AGCATAG 0.08075 13 148 0.6122 6.0583029672602851E-01
3R_26249114_SNP A G 0.09816 16 147 0.4799 4.7451735938193451E-01
3R_26249161_SNP A T 0.1974 30 122 0.3381 3.1978113097891137E-01
3R_26249163_SNP G A 0.22 33 117 0.1437 1.2675479835103332E-01
3R_26249179_SNP T C 0.09259 15 147 0.5484 5.4255452591825504E-01
3R_26249414_SNP A C 0.08025 13 149 0.941 9.4005134090070330E-01
3R_26249474_SNP T C 0.09155 13 129 0.1686 1.4158762351549514E-01
3R_26249537_SNP C T 0.09615 15 141 0.2148 2.0384876069970825E-01
3R_26249572_DEL T TATAA 0.05369 8 141 0.4254 4.0859683548147074E-01
3R_26249669_SNP G C 0.08805 14 145 0.1695 1.5987372605855477E-01
3R_26249670_SNP T G 0.08228 13 145 0.2095 1.9831815861857938E-01
3R_26249748_SNP C A 0.1346 21 135 0.2068 1.9248792575355889E-01
3R_26249760_SNP G A 0.05063 8 150 0.4245 4.1252819558738252E-01
3R_26249820_SNP A T 0.08125 13 147 0.7456 7.4079436560745315E-01
3R_26249962_SNP G A 0.1321 21 138 0.6295 6.2227747043329673E-01
3R_26250025_SNP C A 0.1274 20 137 0.6864 6.7890062395541129E-01
3R_26250347_SNP C A 0.05696 9 149 0.2474 2.3735466817386275E-01
3R_26250389_SNP C T 0.06875 11 149 0.2825 2.7264396648326572E-01
3R_26250398_SNP G A 0.05696 9 149 0.5197 5.1117720626103758E-01
3R_26250513_SNP T A 0.1069 17 142 0.2425 2.3155525487663975E-01
3R_26250851_SNP C A 0.05696 9 149 0.2383 2.2628547020260548E-01
3R_26250876_SNP T C 0.1507 22 124 0.4607 4.5050578160392274E-01
3R_26250884_SNP T C 0.09554 15 142 0.202 1.9193172640347789E-01
3R_26250902_SNP G A 0.06962 11 147 0.4382 4.2586117606588481E-01
3R_26250954_SNP C A 0.0625 10 150 0.3249 3.1497376267551835E-01
3R_26251010_SNP T C 0.09375 15 145 0.1183 1.1086188854867807E-01
3R_26251048_SNP T A 0.4056 58 85 0.7371 7.2301238984872562E-01
3R_26251135_SNP A T 0.4783 66 72 0.3059 2.8453276961906449E-01
3R_26251215_SNP A C 0.09868 15 137 0.2571 2.4617756887712139E-01
3R_26251303_SNP G A 0.05128 8 148 0.9417 9.4174225819373847E-01
3R_26251336_SNP C T 0.1677 26 129 0.9984 9.9839182918260527E-01
3R_26251438_SNP A G 0.05031 8 151 0.2675 2.5661711394813103E-01
3R_26251752_SNP A G 0.1176 18 135 0.9673 9.6615745254389040E-01
3R_26251754_SNP C T 0.1258 20 139 0.8124 8.0784327083845342E-01
3R_26251764_SNP C G 0.06211 10 151 0.9536 9.5277079766175976E-01
3R_26251925_SNP G A 0.4296 58 77 0.4092 3.7520618854936783E-01
3R_26251997_SNP T C 0.2953 44 105 0.6542 6.4390426777570342E-01
3R_26252030_SNP T C 0.26 39 111 0.9446 9.4216869478946674E-01
3R_26252066_SNP G C 0.1538 24 132 0.1895 1.7728949550375861E-01
3R_26252132_SNP G A 0.1314 18 119 0.1672 1.6913350702886010E-01
3R_26252189_SNP A C 0.1867 28 122 0.3761 3.6195773840397649E-01
3R_26252432_SNP G A 0.1139 18 140 0.373 3.6252276791572935E-01
3R_26252444_SNP C G 0.07407 12 150 0.795 7.9163410262273448E-01
3R_26252632_SNP T G 0.0566 9 150 0.9614 9.6058451019454161E-01
3R_26252669_SNP T A 0.2308 36 120 0.6132 6.0433709864805008E-01
3R_26252702_SNP A T 0.1625 26 134 0.1855 1.7903297409310182E-01
3R_26252723_SNP G A 0.2333 35 115 0.626 6.1162585624209298E-01
3R_26252725_SNP A T 0.2333 35 115 0.5997 5.8427409087143567E-01
3R_26252746_SNP A G 0.1688 26 128 0.2697 2.5842789740069294E-01
3R_26252797_INS TTTCTGAAGCACATGCAACATTTCAGATAGAAGTGACCCCGCTCAT G 0.1728 28 134 0.3312 3.2356298423149377E-01
3R_26252805_SNP G A 0.1728 28 134 0.332 3.2433802270361389E-01
3R_26252839_SNP T A 0.1728 28 134 0.3773 3.6987826329425733E-01
3R_26252840_SNP A G 0.1667 26 130 0.4307 4.1897581554953167E-01
3R_26253053_SNP G A 0.08125 13 147 0.4566 4.4703460848509857E-01
3R_26253101_SNP C T 0.1313 21 139 0.9665 9.6582186935798764E-01
3R_26253104_SNP A C 0.0875 14 146 0.3957 3.8624586595089005E-01
3R_26253110_SNP G C 0.3904 57 89 0.2578 2.4377359297246126E-01
3R_26253143_SNP C A 0.4392 65 83 0.9803 9.7953232050472627E-01
3R_26253158_SNP C G 0.07317 12 152 0.09176 8.8317150729784188E-02
3R_26253236_SNP C G 0.1731 27 129 0.4832 4.7074529922821096E-01
3R_26253392_SNP A G 0.0875 14 146 0.943 9.4228266219716572E-01
3R_26253440_SNP C A 0.2583 39 112 0.5258 5.1873984504357140E-01
3R_26253515_SNP C T 0.3576 54 97 0.9885 9.8807701581163554E-01
3R_26253608_SNP G C 0.1338 21 136 0.9854 9.8502737974579646E-01
3R_26253675_SNP T C 0.1132 18 141 0.9894 9.8917388890529667E-01
3R_26253746_SNP T C 0.08125 13 147 0.9947 9.9458479092478624E-01
3R_26253785_SNP T C 0.08805 14 145 0.9589 9.5808520362242067E-01
3R_26253911_SNP A G 0.1076 17 141 0.4592 4.4978379821815562E-01
3R_26253962_SNP G A 0.1083 17 140 0.4496 4.3924097800078665E-01
3R_26253986_SNP T A 0.141 22 134 0.6898 6.8293349821144422E-01
3R_26254006_SNP G C 0.2914 44 107 0.7975 7.9117359000679932E-01
3R_26254026_SNP A T 0.1987 31 125 0.9525 9.5138840466893315E-01
3R_26254029_SNP A G 0.08805 14 145 0.9287 9.2742434823402520E-01
3R_26254054_SNP G C 0.08696 14 147 0.924 9.2298123944768351E-01
3R_26254074_SNP G A 0.09375 15 145 0.6136 6.0593677631177223E-01
3R_26254108_SNP T G 0.06061 10 155 0.7427 7.4076624979468209E-01
3R_26254173_SNP C T 0.09259 15 147 0.7881 7.8567355602350375E-01
3R_26254217_SNP G A 0.2733 41 109 0.7781 7.6859503883382496E-01
3R_26254235_SNP A T 0.1667 26 130 0.5628 5.5013214542512467E-01
3R_26254244_SNP A C 0.3113 47 104 0.958 9.5621651268153829E-01
3R_26254282_SNP G A 0.05521 9 154 0.664 6.5983147909818229E-01
3R_26254288_SNP G A 0.1006 16 143 0.2852 2.7395739049020351E-01
3R_26254289_SNP G A 0.1006 16 143 0.2852 2.7395739049020351E-01
3R_26254308_SNP A T 0.2662 41 113 0.803 7.9637108471868068E-01
3R_26254331_SNP A T 0.2092 32 121 0.5995 5.8652231181989056E-01
3R_26254335_SNP C A 0.2053 31 120 0.6343 6.1827944086342623E-01
3R_26254397_SNP C A 0.08917 14 143 0.227 2.1371488281905615E-01
3R_26254398_SNP G T 0.1908 29 123 0.4046 3.8825554566753673E-01
3R_26254441_SNP A G 0.0875 14 146 0.9032 9.0186928615820094E-01
3R_26254555_SNP C G 0.3397 53 103 0.9375 9.3593159039953622E-01
3R_26254650_SNP G C 0.4516 70 85 0.628 6.1772568747259426E-01
3R_26254719_SNP A G 0.3684 56 96 0.6666 6.5543998827619609E-01
3R_26254722_SNP T C 0.1456 23 135 0.8696 8.6673753724632152E-01
3R_26254753_SNP G C 0.3961 61 93 0.6909 6.8118578829129994E-01
3R_26254893_SNP T C 0.4545 70 84 0.4113 3.9834534081067452E-01
3R_26254899_SNP T C 0.3649 54 94 0.472 4.6090148125222963E-01
3R_26254929_SNP A G 0.05521 9 154 0.7951 7.9244332275663776E-01
3R_26254977_SNP T C 0.1958 28 115 0.6996 6.8179946801348601E-01
3R_26254998_SNP A G 0.2452 38 117 0.5827 5.7024292402132137E-01
3R_26255118_SNP T C 0.2715 41 110 0.7904 7.8492674452969413E-01
3R_26255124_SNP A C 0.2808 41 105 0.6905 6.7672656521079766E-01
3R_26255127_SNP C T 0.2781 42 109 0.6729 6.6734563892935861E-01
3R_26255241_SNP T C 0.3072 47 106 0.7549 7.4677742113970624E-01
3R_26255253_SNP C T 0.2949 46 110 0.5174 5.0670052772432350E-01
3R_26255313_SNP T C 0.2789 41 106 0.3245 3.0572734782568378E-01
3R_26255373_SNP T C 0.2866 45 112 0.8207 8.1773729419578456E-01
3R_26255382_SNP T C 0.3376 53 104 0.4487 4.4136732817494373E-01
3R_26255392_SNP C T 0.05556 9 153 0.8381 8.3615113142576547E-01
3R_26255442_SNP A T 0.4 60 90 0.4904 4.7125626361700179E-01
3R_26255553_SNP T A 0.3919 58 90 0.6638 6.5177579346750525E-01
3R_26255559_SNP C A 0.1139 18 140 0.827 8.2265670119376777E-01
3R_26255580_SNP T C 0.1083 17 140 0.9463 9.4485549062391549E-01
3R_26255638_SNP A T 0.3691 55 94 0.7302 7.2436679417873084E-01
3R_26255642_DEL A AA 0.3775 57 94 0.8418 8.3657932202962426E-01
3R_26255687_SNP C T 0.2885 45 111 0.9129 9.1032813714339822E-01
3R_26255695_SNP G C 0.09877 16 146 0.577 5.7096587752800865E-01
3R_26255719_SNP G C 0.06098 10 154 0.3723 3.6736895376659096E-01
3R_26255733_SNP A C 0.09938 16 145 0.6012 5.9659134106719347E-01
3R_26255757_INS T TC 0.2432 36 112 0.5959 6.0717034944071757E-01
3R_26255758_SNP C A 0.05195 8 146 0.8467 8.4247111196425495E-01
3R_26255759_SNP T A 0.2293 36 121 0.5034 4.9302122741927978E-01
3R_26255770_SNP C T 0.09434 15 144 0.9157 9.1364192670489974E-01
3R_26255780_SNP G T 0.1 16 144 0.9286 9.2712458539320153E-01
3R_26255853_SNP T C 0.1173 19 143 0.4808 4.7586167100339094E-01
3R_26255907_SNP T C 0.4626 68 79 0.9934 9.9314724473389893E-01
3R_26256021_SNP C T 0.3484 54 101 0.8899 8.8755535759894633E-01
3R_26256030_SNP C G 0.07362 12 151 0.3697 3.6329058297203376E-01
3R_26256219_SNP G A 0.1783 28 129 0.7256 7.1750774164650599E-01
3R_26256237_SNP A G 0.4834 73 78 0.3679 3.4930939919844783E-01
3R_26256285_SNP C T 0.2569 37 107 0.9289 9.2684651277919283E-01
3R_26256324_SNP T C 0.1911 30 127 0.9854 9.8506925176517557E-01
3R_26256332_SNP G A 0.483 71 76 0.4632 4.4162948997095597E-01
3R_26256381_SNP A G 0.3464 53 100 0.7701 7.6210653658785543E-01
3R_26256402_SNP G A 0.05031 8 151 0.66 6.5283786098065077E-01
3R_26256408_SNP G A 0.1753 27 127 0.2075 1.9155188843704696E-01
3R_26256453_SNP G C 0.4079 62 90 0.4728 4.5576754335708347E-01
3R_26256456_SNP G A 0.2026 31 122 0.8357 8.2953713644184124E-01
3R_26256459_SNP T C 0.05521 9 154 0.3499 3.4339184533302891E-01
3R_26256477_SNP T C 0.2105 32 120 0.9354 9.3329898226685559E-01
3R_26256533_DEL A AATATCATCTGAAGAATATCA 0.2222 34 119 0.7425 7.3414763971406716E-01
3R_26256558_SNP A T 0.3312 51 103 0.7987 7.9235611932270122E-01
3R_26256559_SNP G A 0.2222 34 119 0.7429 7.3453039743656412E-01
3R_26256565_DEL A ACCATA 0.3268 50 103 0.7358 7.2708649752746490E-01
3R_26256588_SNP T G 0.09938 16 145 0.6 5.9322139538993213E-01
3R_26256595_SNP A C 0.1355 21 134 0.7891 7.8353505898518128E-01
3R_26256639_SNP A G 0.3311 50 101 0.925 9.2217904537425432E-01
3R_26256699_SNP T C 0.3137 48 105 0.9434 9.4158460524552889E-01
3R_26256726_SNP A G 0.3851 57 91 0.6746 6.5865589245657774E-01
3R_26256738_SNP A G 0.1049 17 145 0.5547 5.4838439657129046E-01
3R_26256760_SNP A T 0.2733 41 109 0.9929 9.9268816973106400E-01
3R_26256773_SNP C G 0.1739 28 133 0.6998 6.9440366095923167E-01
3R_26256776_SNP T C 0.1688 27 133 0.7566 7.5161796927678703E-01
3R_26256777_SNP T C 0.1401 22 135 0.6705 6.6271048968611623E-01
3R_26256779_SNP T A 0.3182 49 105 0.8627 8.5820441000820524E-01
3R_26256786_SNP G A 0.2933 44 106 0.9442 9.4201222135305895E-01
3R_26256791_SNP C G 0.1401 22 135 0.6705 6.6271048968611623E-01
3R_26256794_SNP G A 0.09317 15 146 0.8543 8.5164313910070943E-01
3R_26256801_SNP C T 0.1688 27 133 0.9136 9.1207490944736413E-01
3R_26256805_SNP C T 0.1887 30 129 0.6043 5.9557798895645753E-01
3R_26256817_SNP T C 0.1346 21 135 0.8806 8.7858437656229438E-01
3R_26256935_SNP G T 0.4539 69 83 0.6698 6.5974890065606262E-01
3R_26256944_SNP C T 0.1883 29 125 0.5858 5.7446523429533070E-01
3R_26256962_SNP A T 0.48 72 78 0.3901 3.7937592687202437E-01
3R_26256968_SNP T C 0.1975 31 126 0.881 8.8019913575684605E-01
3R_26257015_SNP G A 0.08861 14 144 0.9004 8.9764111230425259E-01
3R_26257042_SNP A C 0.3791 58 95 0.3584 3.4185259338189244E-01
3R_26257097_SNP A G 0.06098 10 154 0.3723 3.6736895376659096E-01
3R_26257223_SNP T C 0.05556 9 153 0.7871 7.8502089917025963E-01
3R_26257291_SNP T C 0.09877 16 146 0.7624 7.5877239083879000E-01
3R_26257297_SNP A G 0.4771 73 80 0.9772 9.7655124199187693E-01
3R_26257329_SNP T G 0.2516 39 116 0.6157 6.0349247421561825E-01
3R_26257330_SNP T C 0.3117 48 106 0.4006 3.8336098201535806E-01
3R_26257350_SNP T A 0.1859 29 127 0.5459 5.3609933780134633E-01
3R_26257354_SNP A T 0.06098 10 154 0.3723 3.6736895376659096E-01
3R_26257371_INS CC C 0.24 36 114 0.4715 4.6315441138020075E-01
3R_26257381_SNP A T 0.1776 27 125 0.5262 5.1092838943737173E-01
3R_26257384_SNP G A 0.3312 51 103 0.5418 5.3813719334860344E-01
3R_26257397_SNP A C 0.05625 9 151 0.8194 8.2026512801237950E-01
3R_26257398_SNP G C 0.05625 9 151 0.7817 7.7828776615327377E-01
3R_26257413_SNP A G 0.4481 69 85 0.6944 6.8527719404222098E-01
3R_26257424_INS G CTTAAA 0.4167 60 84 0.4633 4.4213363276518725E-01
3R_26257429_SNP T G 0.06289 10 149 0.9944 9.9431484994046149E-01
3R_26257459_SNP T G 0.06211 10 151 0.4372 4.3165502464162397E-01
3R_26257474_SNP C T 0.06211 10 151 0.4372 4.3165502464162397E-01
3R_26257478_SNP G A 0.2839 44 111 0.8899 8.8599998615619235E-01
3R_26257481_SNP G C 0.3092 47 105 0.7233 7.1326989282851705E-01
3R_26257488_SNP C G 0.1818 28 126 0.5982 5.8702889104855505E-01
3R_26257506_SNP G A 0.2303 35 117 0.9965 9.9647092815712768E-01
3R_26257523_SNP C T 0.05625 9 151 0.4544 4.4718581326392137E-01
3R_26257530_SNP A T 0.3533 53 97 0.6388 6.2363567965744648E-01
3R_26257532_SNP T C 0.3667 55 95 0.7044 6.9255042909382292E-01
3R_26257536_INS AG A 0.3097 48 107 0.6552 6.4562160715311623E-01
3R_26257543_SNP T C 0.3896 60 94 0.5734 5.6121227205387325E-01
3R_26257550_SNP G T 0.3896 60 94 0.5734 5.6121227205387325E-01
3R_26257558_SNP A C 0.3529 54 99 0.9961 9.9598272077384442E-01
3R_26257563_INS ATTTT A 0.44 66 84 0.7348 7.2813704874122831E-01
3R_26257569_SNP T C 0.1859 29 127 0.5459 5.3609933780134633E-01
3R_26257573_INS C CTGCCAGCTTAAGAAGCTGTTCCC 0.2987 46 108 0.584 5.7298381245093966E-01
3R_26257576_SNP T G 0.2941 45 108 0.6408 6.3107230820452753E-01
3R_26257579_SNP A T 0.2987 46 108 0.5782 5.6708863261661357E-01
3R_26257581_SNP G A 0.3007 46 107 0.5485 5.3729296834117446E-01
3R_26257603_SNP G A 0.3595 55 98 0.4948 4.7985225056934100E-01
3R_26257619_SNP T A 0.3691 55 94 0.5947 5.8645744830786739E-01
3R_26257620_SNP A T 0.3716 55 93 0.4748 4.5261299254513720E-01
3R_26257625_SNP A G 0.05556 9 153 0.07241 6.8143258608297591E-02
3R_26257643_SNP A T 0.1572 25 134 0.8391 8.3597218980452870E-01
3R_26257663_SNP G A 0.2237 34 118 0.1462 1.3142392898470479E-01
3R_26257667_SNP T A 0.1948 30 124 0.4677 4.5475745862225914E-01
3R_26257704_SNP G A 0.1842 28 124 0.4168 4.0036052145111223E-01
3R_26257764_SNP C T 0.09554 15 142 0.8983 8.9520177018547997E-01
3R_26257775_SNP A G 0.3221 48 101 0.7946 7.8636284696861414E-01
3R_26257831_SNP C T 0.3137 48 105 0.9274 9.2481635319165911E-01
3R_26257969_SNP C T 0.2628 41 115 0.9591 9.5793269866763620E-01
3R_26257970_SNP C T 0.07407 12 150 0.3218 3.1403043158318533E-01
3R_26257985_SNP A T 0.0625 10 150 0.4206 4.1327695299731981E-01
3R_26257987_SNP G A 0.1258 20 139 0.9411 9.3997645749372138E-01
3R_26257995_SNP T A 0.2781 42 109 0.8111 8.0381352395142858E-01
3R_26257998_SNP T C 0.3423 51 98 0.4142 3.9362106835934163E-01
3R_26258008_SNP G A 0.4967 75 76 0.9424 9.4015613076948323E-01
3R_26258158_SNP G T 0.118 19 142 0.7395 7.3606211302635505E-01
3R_26258254_SNP T C 0.1226 19 136 1 9.9999452611933437E-01
3R_26258305_SNP A C 0.457 69 82 0.4211 4.0266722578449510E-01
3R_26258353_SNP C A 0.06098 10 154 0.3723 3.6736895376659096E-01
3R_26258419_SNP C T 0.1974 30 122 0.43 4.1354676377248645E-01
3R_26258423_SNP T A 0.2026 31 122 0.4509 4.3628491831506522E-01
3R_26258431_SNP C G 0.2994 47 110 0.8967 8.9422505130064434E-01
3R_26258470_SNP G A 0.06135 10 153 0.3758 3.6942112664834015E-01
3R_26258479_SNP T C 0.239 38 121 0.453 4.4398487517506513E-01
3R_26258549_SNP A G 0.05488 9 155 0.9148 9.1388428467768579E-01
3R_26258631_SNP C G 0.06098 10 154 0.3723 3.6736895376659096E-01
3R_26258635_SNP T C 0.4936 77 79 0.7622 7.5628545046975049E-01
3R_26258647_SNP T A 0.2564 40 116 0.9188 9.1679902359874776E-01
3R_26258668_SNP T C 0.4615 72 84 0.4663 4.5537870212087128E-01
3R_26258683_SNP G A 0.4387 68 87 0.5874 5.7954779994963224E-01
3R_26258695_SNP C T 0.06098 10 154 0.3723 3.6736895376659096E-01
3R_26258728_SNP T C 0.2581 40 115 0.03818 3.3671209174206206E-02
3R_26258729_SNP C A 0.1529 24 133 0.932 9.3030921604882022E-01
3R_26258737_SNP T C 0.1529 24 133 0.932 9.3030921604882022E-01
3R_26258740_SNP A G 0.141 22 134 0.8093 8.0430149840000653E-01
3R_26258758_SNP C G 0.1529 24 133 0.9384 9.3692860819878809E-01
3R_26258812_SNP T C 0.3677 57 98 0.3636 3.5281444592906697E-01
3R_26258872_SNP T C 0.09756 16 148 0.7515 7.4899943738632890E-01
3R_26258965_SNP T C 0.3907 59 92 0.2255 2.1748031899302711E-01
3R_26258983_SNP T C 0.3529 54 99 0.3052 2.8891543679062248E-01
3R_26259010_SNP C A 0.4459 66 82 0.2611 2.4977469546881026E-01
3R_26259072_SNP G C 0.3893 58 91 0.454 4.3505058047506517E-01
3R_26259073_SNP T C 0.08125 13 147 0.7524 7.4802059062417547E-01
3R_26259094_SNP A G 0.06918 11 148 0.6733 6.6782161883875579E-01
3R_26259122_INS C CTAAAA 0.1161 18 137 0.9233 9.2630755930569708E-01
3R_26259124_SNP G C 0.4148 56 79 0.5263 5.3043139261323291E-01
3R_26259129_INS TA T 0.05 8 152 0.735 7.3092107736094092E-01
3R_26259132_SNP T C 0.05 8 152 0.735 7.3092107736094092E-01
3R_26259134_SNP G A 0.0559 9 152 0.8217 8.1944924141375275E-01
3R_26259135_INS TTATTTGGCCTT T 0.0559 9 152 0.8217 8.1944924141375275E-01
3R_26259146_SNP G T 0.05625 9 151 0.807 8.0449463124733844E-01
3R_26259147_SNP G A 0.05625 9 151 0.807 8.0449463124733844E-01
3R_26259150_SNP A T 0.05696 9 149 0.8062 8.0250526179419013E-01
3R_26259244_SNP A T 0.1266 20 138 0.856 8.5224809128647860E-01
3R_26259333_SNP T C 0.3776 54 89 0.3149 2.8684560742371679E-01
3R_26259382_SNP A T 0.4161 57 80 0.1308 1.1691643857080558E-01
3R_26259404_SNP A C 0.3662 52 90 0.1686 1.5619540838010149E-01
3R_26259431_SNP T A 0.4276 65 87 0.2445 2.2766673821434191E-01
3R_26259468_SNP T C 0.3775 57 94 0.2358 2.1820996103867862E-01
3R_26259472_SNP C T 0.4029 56 83 0.2978 2.7538594936383110E-01
3R_26259507_INS G GG 0.3056 44 100 0.0731 5.8839036219088356E-02
3R_26259637_SNP T A 0.2468 38 116 0.2053 1.8787873835948699E-01
3R_26259655_SNP A T 0.1859 29 127 0.03445 2.8843987699790699E-02
3R_26259790_SNP C T 0.2222 34 119 0.1605 1.4632582685764739E-01
3R_26259817_SNP T C 0.1623 25 129 0.8184 8.1307225316422804E-01
3R_26259976_SNP A C 0.3725 57 96 0.6481 6.3743871753489978E-01
3R_26260006_SNP T C 0.3935 61 94 0.322 3.0739874364292019E-01
3R_26260015_SNP C T 0.3935 61 94 0.322 3.0739874364292019E-01
3R_26260069_SNP C T 0.3684 56 96 0.2489 2.3106786073256769E-01
3R_26260129_SNP T C 0.349 52 97 0.1601 1.4286282454007770E-01
3R_26260216_SNP C G 0.2222 34 119 0.3899 3.7291640640455459E-01
3R_26260340_SNP T C 0.179 29 133 0.0195 1.7612158358996044E-02
3R_26260369_SNP A T 0.3907 59 92 0.1328 1.1822807487715603E-01
3R_26260435_SNP A C 0.1677 27 134 0.00869 7.5089259169637736E-03
3R_26260471_SNP T C 0.4333 65 85 0.438 4.2259233889441195E-01
3R_26260504_SNP T C 0.2273 35 119 0.4004 3.8486915824354528E-01
3R_26260546_SNP C T 0.4605 70 82 0.3408 3.2479395411724721E-01
3R_26260564_SNP G A 0.175 28 132 0.1581 1.4924884989009424E-01
3R_26260569_SNP G C 0.1812 29 131 0.1368 1.3767748956237724E-01
3R_26260573_SNP T A 0.1812 29 131 0.1714 1.6395454035580059E-01
3R_26260623_SNP T A 0.0979 14 129 0.3085 2.9296140298888707E-01
3R_26260663_SNP C T 0.4211 64 88 0.7474 7.3937751495197412E-01
3R_26260722_DEL TTCTTAACCCCTGTTAT T 0.4106 62 89 0.7678 7.5881814131920666E-01
3R_26260744_SNP T G 0.2 32 128 0.4614 4.5189489410006367E-01
3R_26260753_SNP G A 0.4371 66 85 0.7653 7.5541636235982368E-01
3R_26260770_SNP T G 0.4497 67 82 0.172 1.6131443506252574E-01
3R_26260788_DEL AA A 0.4641 71 82 0.2697 2.5262549362689057E-01
3R_26260791_SNP A G 0.4662 69 79 0.2757 2.5269080615890294E-01
3R_26260795_SNP A G 0.2342 37 121 0.5446 5.3387460134457454E-01
3R_26260799_SNP T C 0.2436 38 118 0.5899 5.8107727705324608E-01
3R_26260949_SNP T G 0.3709 56 95 0.2737 2.5480399956589239E-01
3R_26261031_DEL T TT 0.4925 66 68 0.7383 7.3487089419580431E-01
3R_26261143_SNP A G 0.05 8 152 0.6016 5.9539016945702650E-01
3R_26261157_SNP A G 0.4118 63 90 0.6804 6.6813890136572540E-01
3R_26261199_SNP A G 0.3097 48 107 0.1862 1.7417381311894198E-01
3R_26261280_SNP G A 0.1745 26 123 0.1414 1.2374844951304786E-01
3R_26261282_SNP C A 0.1711 26 126 0.0903 7.8748148682942457E-02
3R_26261285_SNP C A 0.09677 15 140 0.02145 1.9179088371730515E-02
3R_26261289_SNP A G 0.09494 15 143 0.03153 2.8680232675861606E-02
3R_26261295_SNP T C 0.1013 16 142 0.04224 3.8905604237399263E-02
3R_26261298_SNP T C 0.1 16 144 0.03575 3.1897378796153356E-02
3R_26261340_SNP A G 0.1519 24 134 0.8283 8.2442544329685308E-01
3R_26261372_SNP C T 0.3418 54 104 0.4236 4.1071218880720917E-01
3R_26261376_SNP T C 0.1605 26 136 0.01606 1.4432973862260060E-02
3R_26261442_SNP G A 0.2941 45 108 0.08879 7.7353739729070461E-02
3R_26261445_SNP C T 0.3826 57 92 0.1578 1.4265529981321290E-01
3R_26261451_SNP T C 0.06173 10 152 0.8208 8.1847868334313822E-01
3R_26261487_SNP G C 0.1062 17 143 0.7698 7.6509688956330046E-01
3R_26261528_SNP T C 0.38 57 93 0.6784 6.6624776894003412E-01
3R_26261562_SNP A G 0.07051 11 145 0.355 3.4955048620354512E-01
3R_26261573_SNP A G 0.08974 14 142 0.2081 2.0265390462131505E-01
3R_26261596_SNP T G 0.4933 74 76 0.8031 7.9735497570193692E-01
3R_26261748_INS A ACA 0.2329 34 112 0.3001 3.1391237840276476E-01
3R_26261754_SNP T C 0.1911 30 127 0.5394 5.2886034745002553E-01
3R_26261767_SNP C T 0.4314 66 87 0.7397 7.2994244243431594E-01
3R_26261890_SNP G T 0.3533 53 97 0.3757 3.5849913183980164E-01
3R_26261897_SNP G C 0.1572 25 134 0.6846 6.7951685627600589E-01
3R_26261900_SNP T C 0.3775 57 94 0.6096 5.9514164119865554E-01
3R_26261924_SNP T A 0.1438 22 131 0.8923 8.8981912195495971E-01
3R_26261929_SNP C G 0.3377 51 100 0.7301 7.4348359934971198E-01
3R_26261965_SNP C T 0.3766 58 96 0.7691 7.6042666299344264E-01
3R_26262117_SNP T A 0.1712 25 121 0.2165 1.9488126253414884E-01
3R_26262167_SNP T G 0.255 38 111 0.195 1.7592767190841807E-01
3R_26262174_SNP T G 0.2434 37 115 0.2772 2.6014311317943251E-01
3R_26262332_SNP C G 0.2244 35 121 0.1761 1.6607401038909886E-01
3R_26262336_SNP G A 0.3605 53 94 0.2726 2.5350227459370744E-01
3R_26262339_SNP G A 0.2685 40 109 0.2195 2.0238007724667928E-01
3R_26262373_SNP C A 0.05 8 152 0.6715 6.6627244378765837E-01
3R_26262453_SNP G A 0.05556 9 153 0.752 7.4929501326158587E-01
3R_26262632_SNP A G 0.3046 46 105 0.5697 5.5506520855948027E-01
3R_26262742_SNP A G 0.06211 10 151 0.7011 6.9594009420366931E-01
3R_26262786_SNP C T 0.298 45 106 0.4322 4.1766832821418176E-01
3R_26262806_SNP C T 0.2857 44 110 0.6929 6.8484039099468030E-01
3R_26262852_SNP A G 0.06211 10 151 0.4254 4.2116372963789606E-01
3R_26262856_SNP A G 0.121 19 138 0.4876 4.8084186883562041E-01
3R_26262900_SNP T C 0.08696 14 147 0.9584 9.5784354456086318E-01
3R_26262984_SNP G A 0.06173 10 152 0.7733 7.7040771322677726E-01
3R_26263005_SNP A G 0.05 8 152 0.7568 7.5262533419402922E-01
3R_26263030_SNP A G 0.075 12 148 0.7194 7.1477747744930187E-01
3R_26263034_SNP G A 0.2051 32 124 0.3144 2.9967470629625170E-01
3R_26263053_SNP C T 0.1203 19 139 0.3818 3.6919167943291709E-01
3R_26263062_SNP G T 0.0719 11 142 0.591 5.7626875899704288E-01
3R_26263068_SNP C T 0.3265 48 99 0.2327 2.1034505431639416E-01
3R_26263077_SNP G A 0.06875 11 149 0.6071 6.0006511977612631E-01
3R_26263084_SNP T C 0.3133 47 103 0.2292 2.1086679864310443E-01
3R_26263085_SNP C T 0.3176 47 101 0.2947 3.2370210372400665E-01
3R_26263094_INS TT T 0.05096 8 149 0.174 1.6408525772932570E-01
3R_26263096_SNP T A 0.32 48 102 0.2068 1.8848399367710811E-01
3R_26263128_SNP C G 0.1232 17 121 0.6274 6.0973957905915266E-01
3R_26263134_INS A AAA 0.1959 29 119 0.4589 4.4159885339863125E-01
3R_26263168_SNP T C 0.1603 25 131 0.4838 4.7280530656419417E-01
3R_26263258_SNP C T 0.2727 42 112 0.3071 2.9366184285776065E-01
3R_26263326_SNP A G 0.06211 10 151 0.7708 7.6757223806617514E-01
3R_26263327_SNP C A 0.08025 13 149 0.5833 5.7929968005799659E-01
3R_26263430_SNP G A 0.2581 40 115 0.1514 1.3934791505081623E-01
3R_26263646_SNP T C 0.1125 18 142 0.7758 7.7188723575043272E-01
3R_26263648_SNP T C 0.118 19 142 0.742 7.3831569866165692E-01
3R_26263718_SNP C T 0.2025 32 126 0.6159 6.0727065055493723E-01
3R_26263721_SNP C T 0.2215 35 123 0.3086 2.9666529673438258E-01
3R_26263727_SNP C A 0.2013 32 127 0.6274 6.1955996105021449E-01
3R_26264050_SNP C T 0.05 8 152 0.4224 4.2175431197595703E-01
3R_26264163_SNP T G 0.1242 20 141 0.8384 8.3569319855990487E-01
3R_26264192_SNP G A 0.06329 10 148 0.1748 1.7602714834935329E-01
3R_26264258_SNP C T 0.1083 17 140 0.7918 7.8763308912203511E-01
3R_26264299_SNP C T 0.06832 11 150 0.03879 3.5166685416629373E-02
3R_26264307_SNP A G 0.0625 10 150 0.08762 8.2830534673409867E-02
3R_26264368_SNP C T 0.05556 9 153 0.6017 5.9758047699891925E-01
3R_26264487_SNP G A 0.2133 32 118 0.2637 2.4858009260863756E-01
3R_26264488_DEL T TGTG 0.1154 18 138 0.9224 9.2081825941103068E-01
3R_26264704_SNP G A 0.3464 53 100 0.5269 5.1222730194272903E-01
3R_26264725_SNP T C 0.0559 9 152 0.1455 1.3926126934857108E-01
3R_26264728_SNP A T 0.3108 46 102 0.4572 4.3500157788019567E-01
3R_26264974_SNP A G 0.0875 14 146 0.2015 1.9280573949803459E-01
3R_26265247_SNP C T 0.1338 21 136 0.4699 4.5844120945513067E-01
3R_26265351_SNP C T 0.1304 21 140 0.5196 5.1219453933726777E-01
3R_26265414_SNP C A 0.1656 25 126 0.4977 4.8692881213185946E-01
3R_26265468_SNP A G 0.09494 15 143 0.4533 4.4440257390556770E-01
3R_26265507_SNP T C 0.2115 33 123 0.6457 6.3984383698930669E-01
3R_26265602_SNP C T 0.1742 27 128 0.6777 6.7007212471388544E-01
3R_26265608_SNP C G 0.2797 40 103 0.1479 1.4041558170282031E-01
3R_26265624_SNP T C 0.09868 15 137 0.2034 1.9575382213052295E-01
3R_26265740_DEL A AA 0.4028 58 86 0.07976 6.6228862188929455E-02
3R_26265761_INS CTCGTATTCTATTTTCGAATTTTGGC C 0.08176 13 146 0.1261 1.1777914281000645E-01
3R_26265804_SNP C T 0.1812 25 113 0.1645 1.5059006583224910E-01
3R_26265806_SNP C T 0.1076 17 141 0.6767 6.7108918616695701E-01
3R_26265812_SNP C G 0.2821 44 112 0.2558 2.4175433210812924E-01
3R_26265815_SNP C T 0.1456 23 135 0.346 3.3421565024406030E-01
3R_26265816_SNP A G 0.1572 25 134 0.3017 2.9161224575221611E-01
3R_26265889_SNP C T 0.2839 44 111 0.2159 2.0190244227778376E-01
3R_26265901_SNP T C 0.1534 25 138 0.3394 3.3300721792584331E-01
3R_26266023_SNP A C 0.3709 56 95 0.1208 1.0664977053338198E-01
3R_26266030_SNP C T 0.05625 9 151 0.2025 1.9380376171009916E-01
3R_26266040_SNP T G 0.05031 8 151 0.2038 1.9372192644121422E-01
3R_26266085_SNP T C 0.08176 13 146 0.9625 9.6174352784886796E-01
3R_26266087_SNP A G 0.0875 14 146 0.9646 9.6402692037873672E-01
3R_26266171_SNP G A 0.1392 22 136 0.7834 7.7855651210754595E-01
3R_26266209_SNP C T 0.3907 59 92 0.1506 1.3748801834627999E-01
3R_26266212_SNP C A 0.3922 60 93 0.1703 1.5704579399103802E-01
3R_26266257_SNP G C 0.4133 62 88 0.08959 7.7029108200741450E-02
3R_26266293_SNP G A 0.1146 18 139 0.5485 5.3804947256368407E-01
3R_26266369_SNP T G 0.4207 61 84 0.09939 8.2871861004857716E-02
3R_26266431_SNP C T 0.07927 13 151 0.9433 9.4269797370029340E-01
3R_26266526_SNP G C 0.1481 20 115 0.5343 5.0564300576589549E-01
3R_26266573_SNP A G 0.2741 37 98 0.1035 8.5221802274399017E-02
3R_26266594_SNP G A 0.3657 49 85 0.1782 1.4878565723142123E-01
3R_26266604_SNP C A 0.05882 8 128 0.0375 2.6853492885006953E-02
3R_26266664_SNP T C 0.05109 7 130 0.1807 1.5553527219522556E-01
3R_26266740_SNP A G 0.08075 13 148 0.5476 5.4061519459621143E-01
3R_26266742_SNP A G 0.1173 19 143 0.5012 4.9437234077279779E-01
3R_26266748_SNP A C 0.1132 18 141 0.8875 8.8724579979762397E-01
3R_26266750_SNP G A 0.2099 34 128 0.4904 4.8364783306330261E-01
3R_26266784_SNP T C 0.2013 32 127 0.262 2.5183079368249361E-01
3R_26266822_DEL C CA 0.125 18 126 0.5055 4.8390652471096152E-01
3R_26266873_SNP G T 0.3312 52 105 0.1027 9.5193661684212505E-02
3R_26266909_SNP A G 0.08537 14 150 0.7937 7.9160267030876230E-01
3R_26266962_INS GC T 0.1146 18 139 0.9755 9.7491515674619489E-01
3R_26266989_SNP T C 0.3247 50 104 0.1409 1.2856551615497769E-01
3R_26267138_SNP A T 0.0625 10 150 0.7216 7.1712591718533081E-01
3R_26267144_SNP A T 0.06918 11 148 0.5434 5.3696251059591726E-01
3R_26267182_SNP C T 0.06875 11 149 0.3334 3.2349700897772082E-01
3R_26267188_SNP A G 0.07453 12 149 0.3216 3.1320684064935311E-01
3R_26267189_SNP G A 0.4487 70 86 0.6137 6.0468789509450505E-01
3R_26267198_SNP T A 0.08537 14 150 0.5393 5.3551383472040159E-01
3R_26267205_SNP T C 0.4539 69 83 0.4581 4.4344441059133011E-01
3R_26267239_SNP T C 0.4118 63 90 0.4306 4.1584672548135093E-01
3R_26267292_SNP G A 0.08025 13 149 0.2504 2.4291041578589390E-01
3R_26267296_SNP G C 0.0875 14 146 0.1552 1.4763130278981473E-01
3R_26267334_SNP A C 0.1615 26 135 0.2121 2.0579880936317863E-01
3R_26267384_DEL G GCTTAAGCTTAT 0.1118 17 135 0.07857 6.9761026520825914E-02
3R_26267413_SNP T C 0.07453 12 149 0.4351 4.2956327749298728E-01
3R_26267488_SNP C G 0.3141 49 107 0.9985 9.9851544088774136E-01
3R_26267511_SNP A G 0.09259 15 147 0.2891 2.8288333761600626E-01
3R_26267543_SNP C T 0.3654 57 99 0.1181 1.0809181162120796E-01
3R_26267699_SNP A G 0.1582 25 133 0.2663 2.5713670694115887E-01
3R_26267714_SNP C A 0.1709 27 131 0.2412 2.3056285786434338E-01
3R_26267802_SNP A G 0.1899 30 128 0.1813 1.7471055122442603E-01
3R_26267803_SNP G A 0.3137 48 105 0.8969 8.9383800892768583E-01
3R_26267953_SNP C T 0.4331 68 89 0.6819 6.7389555911033860E-01
3R_26268036_SNP A G 0.1037 17 147 0.1875 1.8337683465885113E-01
3R_26268041_SNP T C 0.1118 18 143 0.2 2.0247007167972220E-01
3R_26268053_SNP A G 0.1062 17 143 0.08285 7.7331006864341523E-02
3R_26268075_SNP G A 0.1118 18 143 0.05811 5.4319588948070811E-02
3R_26268077_SNP T A 0.1069 17 142 0.05826 5.2986634674172702E-02
3R_26268109_SNP G A 0.07975 13 150 0.6537 6.5016016862105797E-01
3R_26268114_SNP G C 0.3377 51 100 0.06821 5.8670742370597315E-02
3R_26268189_SNP G A 0.3464 53 100 0.3415 3.2585152448896704E-01
3R_26268204_INS CC C 0.1589 24 127 0.5688 5.6232829527110140E-01
3R_26268208_SNP C A 0.34 51 99 0.4103 3.9392742319115492E-01
3R_26268241_SNP A G 0.3464 53 100 0.04486 3.9434699421734859E-02
3R_26268292_SNP T C 0.3529 54 99 0.04675 4.1327397482093770E-02
3R_26268328_SNP G A 0.2968 46 109 0.2663 2.5209874927115905E-01
3R_26268431_SNP T G 0.4408 67 85 0.2298 2.1198046135328674E-01
3R_26268508_SNP T C 0.1132 18 141 0.08406 7.8463538554416817E-02
3R_26268525_SNP C G 0.1709 27 131 0.2551 2.4277662080862150E-01
3R_26268765_SNP A G 0.07006 11 146 0.4366 4.2519159273636720E-01
3R_26268792_SNP G A 0.08642 14 148 0.04894 4.6141908387778444E-02
3R_26268801_SNP G T 0.3701 57 97 0.08443 7.7016895680807107E-02
3R_26268806_SNP G A 0.3784 56 92 0.2938 2.7172472641468459E-01
3R_26268807_SNP G A 0.179 29 133 0.5106 5.0435487223545250E-01
3R_26268823_SNP A C 0.1456 23 135 0.2604 2.5028482016227704E-01
3R_26268831_SNP A G 0.3831 59 95 0.3089 2.9926300137231387E-01
3R_26268839_SNP T A 0.1883 29 125 0.08106 7.1934909776972866E-02
3R_26268853_SNP G T 0.3758 56 93 0.09691 8.4133161250221189E-02
3R_26268861_SNP A T 0.3784 56 92 0.09418 8.0631407892372275E-02
3R_26268874_SNP A T 0.1623 25 129 0.1234 1.1349932327198897E-01
3R_26268884_SNP T C 0.1688 27 133 0.6104 6.0394294924876368E-01
3R_26268897_SNP T C 0.3529 54 99 0.05301 4.6770533137113060E-02
3R_26268899_SNP C T 0.3464 53 100 0.1462 1.3520824132987808E-01
3R_26269048_SNP G A 0.06061 10 155 0.5138 5.1055608121430796E-01
3R_26269112_SNP T A 0.34 51 99 0.03879 3.1192470163245122E-02
3R_26269238_DEL A AA 0.2194 34 121 0.6519 6.4114202112564822E-01
3R_26269369_SNP C A 0.3133 47 103 0.5273 5.0956097546249413E-01
3R_26269371_SNP T C 0.4067 61 89 0.4651 4.4536019251993775E-01
3R_26269399_DEL T TT 0.2449 36 111 0.9767 9.7554326827204474E-01
3R_26269430_DEL A AAACTTTA 0.09877 16 146 0.1652 1.5872749641301642E-01
3R_26269441_INS TACACGCT T 0.09877 16 146 0.1652 1.5872749641301642E-01
3R_26269467_SNP A G 0.2715 41 110 0.7256 7.1497232722154314E-01
3R_26269469_SNP G C 0.2715 41 110 0.5805 5.6780059299830632E-01
3R_26269479_SNP A T 0.1634 25 128 0.1287 1.1649047090849818E-01
3R_26269490_SNP T A 0.1677 26 129 0.1447 1.3408892368038416E-01
3R_26269491_SNP C T 0.3758 59 98 0.5052 4.9284237461645986E-01
3R_26269505_SNP A G 0.2781 42 109 0.7199 7.0900238600315113E-01
3R_26269509_SNP T C 0.2763 42 110 0.7128 7.0257309240690424E-01
3R_26269549_SNP T G 0.4662 69 79 0.1809 1.6952489512175517E-01
3R_26269557_DEL T TT 0.4643 65 75 0.07438 6.4727998783633028E-02
3R_26269564_SNP A G 0.1266 20 138 0.05183 5.0940145005548748E-02
3R_26269614_SNP T C 0.2532 39 115 0.8802 8.7643333491080277E-01
3R_26269616_SNP A G 0.1447 23 136 0.1868 1.8666391095034973E-01
3R_26269652_SNP G T 0.1056 17 144 0.2393 2.3037956255060277E-01
3R_26269657_SNP A T 0.09146 15 149 0.7531 7.5125755640004210E-01
3R_26269667_SNP G T 0.1013 16 142 0.383 3.7243273317636272E-01
3R_26269733_SNP A G 0.4276 65 87 0.3876 3.7458956484590022E-01
3R_26269789_SNP T C 0.1169 18 136 0.3766 3.6058100806299531E-01
3R_26269804_SNP C T 0.2078 32 122 0.2026 1.9181521938797497E-01
3R_26269813_SNP T G 0.3141 49 107 0.1617 1.5539601890400567E-01
3R_26269937_SNP A C 0.1118 18 143 0.3761 3.6728100124646723E-01
3R_26270021_SNP T C 0.08861 14 144 0.2294 2.1694249150550315E-01
3R_26270023_SNP G A 0.2051 32 124 0.7948 7.8866783385611516E-01
3R_26270025_SNP G T 0.1006 16 143 0.3349 3.2304128441017266E-01
3R_26270026_SNP A G 0.08861 14 144 0.2118 1.9970780494580342E-01
3R_26270031_SNP G T 0.1056 17 144 0.2913 2.8214729445618347E-01
3R_26270038_SNP T G 0.1 16 144 0.2547 2.4430481468135845E-01
3R_26270040_SNP G T 0.1056 17 144 0.2913 2.8214729445618347E-01
3R_26270063_SNP T C 0.1 16 144 0.2236 2.1445792858465995E-01
3R_26270067_SNP G A 0.1097 17 138 0.1354 1.2789898079075079E-01
3R_26270088_SNP G A 0.07975 13 150 0.3868 3.8158164185560162E-01
3R_26270218_SNP T A 0.2372 37 119 0.03779 3.4150698124010198E-02
3R_26270240_SNP G C 0.1049 17 145 0.2398 2.3227372586825845E-01
3R_26270247_SNP A C 0.1019 16 141 0.5684 5.6503574647905808E-01
3R_26270269_SNP T A 0.2405 38 120 0.3824 3.6946387368042188E-01
3R_26270274_SNP A T 0.07407 12 150 0.4239 4.1655327063482939E-01
3R_26270289_SNP T A 0.2357 37 120 0.4051 3.9049127055408361E-01
3R_26270292_SNP G T 0.07407 12 150 0.4239 4.1655327063482939E-01
3R_26270301_SNP G A 0.06875 11 149 0.5403 5.3216685863029212E-01
3R_26270317_SNP T G 0.06875 11 149 0.5347 5.2630274549030032E-01
3R_26270348_SNP G A 0.329 51 104 0.09945 8.8438071441878541E-02
3R_26270358_SNP A G 0.1049 17 145 0.3452 3.3893199783357753E-01
3R_26270373_SNP A G 0.1195 19 140 0.1938 1.8511798505712374E-01
3R_26270385_SNP G A 0.3816 58 94 0.03873 3.2146330527734503E-02
3R_26270465_SNP T C 0.07927 13 151 0.4588 4.5419355079303769E-01
3R_26270472_SNP C A 0.38 57 93 0.03312 3.0038852122268582E-02
3R_26270473_SNP C T 0.3766 58 96 0.03203 2.7882263938725938E-02
3R_26270485_SNP A T 0.1646 26 132 0.6319 6.2248412186245039E-01
3R_26270580_SNP A G 0.4106 62 89 0.08038 6.8676669756682712E-02
3R_26270649_SNP T C 0.3624 54 95 0.1539 1.3703813352461214E-01
3R_26270652_SNP T C 0.1688 27 133 0.8783 8.7620393514449257E-01
3R_26270658_SNP G T 0.3667 55 95 0.1622 1.4631523687359438E-01
3R_26270667_SNP T C 0.1623 25 129 0.1867 1.7190438886493864E-01
3R_26270719_SNP G C 0.07407 12 150 0.7247 7.2167213959210152E-01
3R_26270728_SNP T A 0.4228 63 86 0.1792 1.5922328446354872E-01
3R_26270734_SNP G A 0.07317 12 152 0.3472 3.4264581469500810E-01
3R_26270804_SNP G A 0.4379 67 86 0.2872 2.7068038585614440E-01
3R_26270853_SNP T C 0.4474 68 84 0.3029 2.8623562201805353E-01
3R_26270882_SNP A G 0.06748 11 152 0.4451 4.4015191983741053E-01
3R_26270956_INS A ATGA 0.3714 52 88 0.7851 7.7349295313966948E-01
3R_26270978_SNP G A 0.415 61 86 0.06507 5.6317382696278860E-02
3R_26271022_SNP G T 0.2062 33 127 0.7506 7.4763464232858934E-01
3R_26271093_SNP T C 0.1132 18 141 0.1134 1.0657080624221493E-01
3R_26271140_SNP T G 0.457 69 82 0.3108 2.9095087985722479E-01
3R_26271143_SNP T C 0.4626 68 79 0.4195 4.2528171116515312E-01
3R_26271144_SNP C T 0.4422 65 82 0.2744 2.5316491003419339E-01
3R_26271166_SNP G A 0.3067 46 104 0.3476 3.2802537617564909E-01
3R_26271171_SNP A G 0.4133 62 88 0.05411 4.5778227838049218E-02
3R_26271212_SNP G C 0.06918 11 148 0.4884 4.7962437405744529E-01
3R_26271252_SNP T G 0.07453 12 149 0.4157 4.0754888240520892E-01
3R_26271254_SNP C A 0.08125 13 147 0.3476 3.3851290707085435E-01
3R_26271258_SNP C A 0.07453 12 149 0.4157 4.0754888240520892E-01
3R_26271261_SNP A T 0.08025 13 149 0.3323 3.2468380844686295E-01
3R_26271265_SNP T A 0.08025 13 149 0.3323 3.2468380844686295E-01
3R_26271267_SNP T A 0.075 12 148 0.387 3.7821408570626602E-01
3R_26271271_SNP G T 0.07595 12 146 0.4316 4.2065615677984580E-01
3R_26271273_SNP A G 0.08589 14 149 0.3798 3.7367638314788576E-01
3R_26271274_SNP G T 0.075 12 148 0.5501 5.4213991103468895E-01
3R_26271278_MNP GCA TAC 0.08642 14 148 0.3927 3.8657147184000928E-01
3R_26271286_DEL C CAGTTGTTTTGCTTAGCAATTAAAAGCCCAACCCAAAAAC 0.07595 12 146 0.06009 5.7132171683466335E-02
3R_26271286_SNP A C 0.07746 11 131 0.3812 3.6678741535200832E-01
3R_26271305_SNP C T 0.07801 11 130 0.3929 3.7836940360727656E-01
3R_26271312_SNP A C 0.07092 10 131 0.3248 3.0853226003671730E-01
3R_26271334_SNP G T 0.05521 9 154 0.9121 9.1106082374749187E-01
3R_26271350_SNP G C 0.4067 61 89 0.09105 7.8720372356989671E-02
3R_26271358_SNP G C 0.05625 9 151 0.715 7.1098013586681030E-01
3R_26271687_SNP G T 0.06875 11 149 0.7555 7.5135685966516041E-01
3R_26271737_SNP C G 0.0974 15 139 0.8075 8.0254678229852217E-01
3R_26271769_SNP A G 0.07975 13 150 0.6127 6.1165720611348795E-01
3R_26271936_SNP G C 0.06369 10 147 0.7809 7.7625455929550480E-01
3R_26271945_SNP G C 0.09938 16 145 0.08969 8.3766292822201938E-02
3R_26271953_SNP T A 0.4082 60 87 0.7839 7.7269259849053296E-01
3R_26271954_SNP A G 0.0625 10 150 0.7774 7.7361317431101884E-01
3R_26271962_SNP C T 0.42 63 87 0.546 5.3568886436530816E-01
3R_26271987_SNP G A 0.1346 21 135 0.06365 5.6152277347316461E-02
3R_26271993_SNP A C 0.255 38 111 0.05029 3.9639403982452609E-02
3R_26272047_SNP G A 0.2078 32 122 0.1006 8.9892930225417556E-02
3R_26272058_SNP C A 0.05521 9 154 0.9089 9.0763709115884295E-01
3R_26272095_SNP C G 0.1274 20 137 0.07371 6.5555196131185933E-02
3R_26272134_SNP G A 0.1069 17 142 0.1209 1.1248398033511819E-01
3R_26272149_SNP T C 0.07453 12 149 0.7711 7.6791570635069195E-01
3R_26272212_SNP G A 0.1304 21 140 0.05668 5.2131835867282740E-02
3R_26272232_SNP G A 0.2115 33 123 0.4284 4.1585842102654114E-01
3R_26272236_SNP T G 0.2078 32 122 0.5194 5.0564432252500002E-01
3R_26272254_SNP A G 0.3245 49 102 0.112 9.9421345052031151E-02
3R_26272261_SNP C A 0.1392 22 136 0.6076 6.0294056180331290E-01
3R_26272262_SNP A C 0.2621 38 107 0.04014 3.3297604906282773E-02
3R_26272264_SNP T A 0.06875 11 149 0.09419 8.7555609389048938E-02
3R_26272266_SNP A G 0.4027 60 89 0.5181 5.0177738647865300E-01
3R_26272392_SNP T A 0.3034 44 101 0.07279 6.1157734776072392E-02
3R_26272446_SNP A G 0.08725 13 136 0.8875 8.8358135263473125E-01
3R_26272449_SNP T G 0.274 40 106 0.1091 1.1586357015528281E-01
3R_26272479_SNP G A 0.4789 68 74 0.03966 3.3699277448914954E-02
3R_26272551_SNP T C 0.4333 65 85 0.3703 3.5491216541215675E-01
3R_26272689_SNP T C 0.06211 10 151 0.13 1.2361815671531773E-01
3R_26272701_SNP A G 0.07273 12 153 0.3392 3.3547804892735167E-01
3R_26272713_SNP C T 0.4545 70 84 0.8967 8.9321207027748872E-01
3R_26272764_SNP T G 0.3974 60 91 0.5581 5.4217565266029633E-01
3R_26272854_SNP A G 0.4079 62 90 0.6512 6.3933617652049946E-01
3R_26272912_SNP T C 0.1987 31 125 0.1572 1.4775866917167246E-01
3R_26272919_SNP A G 0.42 63 87 0.3302 3.2680129734609109E-01
3R_26272928_SNP T C 0.075 12 148 0.03531 3.2078443041938118E-02
3R_26272929_SNP C A 0.1987 31 125 0.1572 1.4775866917167246E-01
3R_26272930_SNP C G 0.1118 18 143 0.1666 1.5905797714176895E-01
3R_26272945_SNP A G 0.0679 11 151 0.7597 7.5707531797554961E-01
3R_26273100_SNP G A 0.4444 68 85 0.6878 6.7706621641204490E-01
3R_26273103_SNP T A 0.4371 66 85 0.5871 5.7157378664191405E-01
3R_26273116_SNP T A 0.4408 67 85 0.5722 5.5914705419005495E-01
3R_26273306_DEL G GG 0.34 51 99 0.07921 6.7018891276768064E-02
3R_26273327_SNP A G 0.06918 11 148 0.1884 1.7987957815636979E-01
3R_26273340_SNP T C 0.349 52 97 0.06411 5.2845606474227619E-02
3R_26273395_INS TA T 0.4762 70 77 0.2992 2.7582866449401355E-01
3R_26273401_SNP A G 0.08537 14 150 0.3633 3.5846158398925354E-01
3R_26273448_SNP C A 0.2857 44 110 0.5166 5.0281185101756953E-01
3R_26273708_SNP C T 0.09259 15 147 0.8002 7.9722179155734441E-01
3R_26273733_SNP A T 0.3836 61 98 0.9154 9.1334413090433819E-01
3R_26273792_SNP A T 0.07362 12 151 0.3402 3.3482642461664602E-01
3R_26273827_SNP A G 0.3856 59 94 0.7439 7.3545004564519501E-01
3R_26273841_SNP T C 0.2516 39 116 0.7066 6.9966100283691179E-01
3R_26273936_SNP A G 0.07362 12 151 0.3462 3.4027074328902851E-01
3R_26273942_SNP C T 0.07317 12 152 0.3472 3.4264581469500810E-01
3R_26273968_SNP T A 0.2829 43 109 0.2511 2.3282639229217983E-01
3R_26273971_SNP T C 0.07006 11 146 0.3483 3.3660444950710744E-01
3R_26273972_SNP G A 0.1019 16 141 0.3219 3.0984366425826926E-01
3R_26273974_SNP C T 0.3907 59 92 0.6495 6.3537691752126069E-01
3R_26273982_SNP T C 0.07006 11 146 0.3483 3.3660444950710744E-01
3R_26273996_SNP G A 0.2739 43 114 0.2318 2.1775227019067844E-01
3R_26274014_SNP C A 0.07317 12 152 0.3472 3.4264581469500810E-01
3R_26274079_SNP A G 0.109 17 139 0.788 7.8307792219037453E-01
3R_26274088_SNP A C 0.4145 63 89 0.04292 3.6608338250926138E-02
3R_26274103_SNP T G 0.4545 70 84 0.01329 1.7448472755598229E-02
3R_26274339_SNP C G 0.1429 23 138 0.4614 4.5312488231514114E-01
3R_26274563_SNP A G 0.3032 47 108 0.832 8.2665149158451723E-01
3R_26274599_SNP C A 0.2597 40 114 0.5155 5.0132286725736819E-01
3R_26274632_SNP T G 0.1847 29 128 0.1806 1.7547236866739835E-01
3R_26274719_SNP T G 0.3052 47 107 0.7585 7.5052328800808232E-01
3R_26274733_SNP T C 0.3032 47 108 0.7663 7.5930237074970919E-01
3R_26274745_SNP A C 0.3595 55 98 0.5023 4.8735940878173012E-01
3R_26274750_SNP A G 0.3013 47 109 0.7617 7.5499326956348323E-01
3R_26274752_SNP A C 0.3032 47 108 0.8225 8.1821354746276664E-01
3R_26274757_SNP T G 0.2581 40 115 0.9207 9.1871518323504420E-01
3R_26274796_SNP A G 0.1013 16 142 0.1807 1.7401090304284783E-01
3R_26274938_SNP G A 0.2288 35 118 0.3274 3.0992286928035417E-01
3R_26274998_SNP G A 0.2013 31 123 0.09634 8.7726525856232418E-02
3R_26275016_SNP A G 0.09317 15 146 0.5903 5.8313499014356607E-01
3R_26275017_SNP A C 0.2467 37 113 0.8726 8.6943881475377893E-01
3R_26275020_SNP T C 0.449 66 81 0.3111 2.8535078598206831E-01
3R_26275026_SNP T C 0.4533 68 82 0.358 3.3942712995464919E-01
3R_26275096_SNP G C 0.1049 17 145 0.08121 7.6407038311635533E-02
3R_26275140_SNP A C 0.1338 21 136 0.7453 7.4013562632767593E-01
3R_26275163_SNP A G 0.08025 13 149 0.7092 7.0478818771235141E-01
3R_26275380_SNP A T 0.2338 36 118 0.548 5.3455929547850745E-01
3R_26275385_SNP A T 0.2252 34 117 0.7019 6.9041945739113975E-01
3R_26275540_SNP A C 0.08589 14 149 0.2791 2.7307523293794123E-01
3R_26275559_SNP C T 0.4503 68 83 0.1733 1.5810575361254919E-01
3R_26275738_SNP T G 0.1523 23 128 0.6488 6.4792720142804994E-01
3R_26275750_SNP A T 0.05521 9 154 0.5991 5.9421688588922317E-01
3R_26275762_SNP T G 0.4351 67 87 0.3822 3.6810136694813211E-01
3R_26275769_SNP G T 0.05521 9 154 0.5991 5.9421688588922317E-01
3R_26275790_SNP A T 0.4351 67 87 0.2733 2.6468952789721634E-01
3R_26275819_SNP T G 0.05556 9 153 0.5904 5.8483085094057030E-01
3R_26275828_SNP C A 0.06135 10 153 0.5715 5.6636634722089751E-01
3R_26275889_SNP T C 0.2949 46 110 0.049 4.5498061231741660E-02
3R_26275928_SNP T C 0.3816 58 94 0.1297 1.1450435557810390E-01
3R_26276032_SNP C G 0.2564 40 116 0.4665 4.5479093152168515E-01
3R_26276217_SNP A G 0.1842 28 124 0.8908 8.8785390712648982E-01
3R_26276244_SNP T G 0.4211 64 88 0.08996 7.7841250258630076E-02
3R_26276284_SNP G A 0.271 42 113 0.1751 1.6147237101318723E-01
3R_26276368_SNP T A 0.2617 39 110 0.09834 8.4466543766404723E-02
3R_26276376_SNP C A 0.2715 41 110 0.1011 8.9013600248801894E-02
3R_26276384_SNP A T 0.2549 39 114 0.03389 2.9212238628085908E-02
3R_26276386_SNP A T 0.2632 40 112 0.0647 5.5458894526863291E-02
3R_26276401_INS AA A 0.4593 62 73 0.7627 7.5136147658868557E-01
3R_26276408_SNP T G 0.4041 59 87 0.7929 7.8546807790112039E-01
3R_26276417_DEL C AA 0.4133 62 88 0.9053 9.0152452073911182E-01
3R_26276427_SNP A T 0.2727 42 112 0.09379 8.5545415861414065E-02
3R_26276430_SNP T A 0.121 19 138 0.3985 3.8425581669404041E-01
3R_26276431_SNP A T 0.2614 40 113 0.09634 8.7054854639389112E-02
3R_26276437_SNP T A 0.271 42 113 0.09061 8.3449503279320991E-02
3R_26276442_SNP G A 0.2733 41 109 0.1798 1.6955344713061848E-01
3R_26276446_SNP T G 0.415 61 86 0.9336 9.3029490539239967E-01
3R_26276461_DEL C CGTTGCAT 0.2628 41 115 0.08335 7.8506432487612535E-02
3R_26276470_SNP A T 0.2628 41 115 0.05334 4.7186368351348547E-02
3R_26276474_SNP A T 0.2645 41 114 0.06337 5.6220009288368226E-02
3R_26276475_SNP G T 0.2645 41 114 0.02911 2.8284141949001158E-02
3R_26276480_SNP C T 0.245 37 114 0.04318 3.6147485715844474E-02
3R_26276482_SNP A T 0.2722 43 115 0.05664 5.1678059715048172E-02
3R_26276483_DEL A ATTTCT 0.2722 43 115 0.05664 5.1678059715048172E-02
3R_26276491_SNP A T 0.2692 42 114 0.06362 5.6991571175705351E-02
3R_26276492_SNP G A 0.2756 43 113 0.05277 4.6788829525123511E-02
3R_26276494_SNP T G 0.271 42 113 0.06883 6.1449006320584365E-02
3R_26276495_SNP A T 0.2675 42 115 0.09088 8.6773360910517017E-02
3R_26276508_SNP G T 0.2692 42 114 0.07306 6.6350803904869998E-02
3R_26276516_SNP A T 0.4094 61 88 0.7562 7.4556128538188560E-01
3R_26276552_SNP T A 0.05732 9 148 0.5808 5.7086388387377851E-01
3R_26276581_SNP A C 0.129 20 135 0.1924 1.7951561541105820E-01
3R_26276589_SNP C T 0.08125 13 147 0.8558 8.5272942884207437E-01
3R_26276591_SNP G A 0.2119 32 119 0.2098 1.9117218121930590E-01
3R_26276597_SNP T C 0.1218 19 137 0.4242 4.2153044007066698E-01
3R_26276601_SNP A T 0.4238 64 87 0.6999 6.8885757826220928E-01
3R_26276607_SNP G A 0.1282 20 136 0.2141 2.3149503573713148E-01
3R_26276655_DEL T TTTCGTAT 0.4041 59 87 0.5508 5.3669616836144529E-01
3R_26276669_SNP A C 0.4238 64 87 0.6986 6.8785207143090066E-01
3R_26276816_SNP A G 0.1859 29 127 0.9448 9.4304953677885295E-01
3R_26276999_INS A ACCCCCA 0.08642 14 148 0.3978 3.9297018984239451E-01
3R_26277002_SNP A T 0.08696 14 147 0.4025 3.9627936844471723E-01
3R_26277057_INS ACATTGA A 0.1013 16 142 0.6767 6.7130562093628465E-01
3R_26277070_SNP C G 0.06962 11 147 0.8024 7.9786132210405092E-01
3R_26277124_SNP G A 0.1013 16 142 0.8983 8.9589481182803665E-01
3R_26277164_SNP G A 0.1242 20 141 0.1753 1.6988641964453377E-01
3R_26277272_SNP A G 0.3 48 112 0.1598 1.5263393942342152E-01
3R_26277298_SNP G T 0.4737 72 80 0.5366 5.2378014168253118E-01
3R_26277299_SNP C T 0.2303 35 117 0.8362 8.3144010215155628E-01
3R_26277301_SNP A G 0.4867 73 77 0.6883 6.7663341703210333E-01
3R_26277321_DEL C CC 0.07097 11 144 0.8355 8.3807727396569409E-01
3R_26277325_SNP A C 0.25 38 114 0.4752 4.6271957013911624E-01
3R_26277511_SNP C T 0.07547 12 147 0.109 1.0074996913663736E-01
3R_26277523_DEL G CA 0.1533 23 127 0.5705 5.5598811811779858E-01
3R_26277570_SNP T C 0.08176 13 146 0.7979 7.9413136573471577E-01
3R_26277599_SNP T A 0.2143 33 121 0.6389 6.2795878815885109E-01
3R_26277600_SNP T A 0.4903 76 79 0.1244 1.1755765838612298E-01
3R_26277653_SNP C T 0.1582 25 133 0.7506 7.4520705088932471E-01
3R_26277663_SNP C T 0.05488 9 155 0.9116 9.1064203529460030E-01
3R_26277686_SNP T G 0.0566 9 150 0.9459 9.4482426653503648E-01
3R_26277708_SNP T A 0.3158 48 104 0.7759 7.6968815538693436E-01
3R_26277717_SNP T C 0.1373 21 132 0.7465 7.4498002788892159E-01
3R_26277727_SNP A T 0.1438 22 131 0.8484 8.4409472408934905E-01
3R_26277759_SNP A G 0.2632 40 112 0.479 4.6311845089085679E-01
3R_26277799_SNP C T 0.4094 61 88 0.7289 7.1787467949140360E-01
3R_26277804_SNP A G 0.0828 13 144 0.8313 8.2791924812175666E-01
3R_26277814_SNP A G 0.3226 50 105 0.7834 7.7925418332128937E-01
3R_26277841_SNP G A 0.1053 16 136 0.1475 1.3097665944282066E-01
3R_26277873_SNP T A 0.09615 15 141 0.5683 5.5818405302201035E-01
3R_26277913_DEL G GACGGCAGACAGA 0.1429 22 132 0.07834 6.7262001878067398E-02
3R_26277965_SNP T C 0.06081 9 139 0.6934 6.8118865170752163E-01
3R_26277969_SNP G C 0.4255 60 81 0.5956 5.7538283248013344E-01
3R_26277973_SNP T C 0.2676 38 104 0.4907 4.6365388520913542E-01
3R_26278077_SNP C T 0.1835 29 129 0.7149 7.0999849277164384E-01
3R_26278082_SNP A G 0.1284 19 129 0.8002 7.9213469844451168E-01
3R_26278109_SNP A T 0.4082 60 87 0.2453 2.3535458597083281E-01
3R_26278150_SNP G C 0.3947 60 92 0.5537 5.4823457647435392E-01
3R_26278204_SNP A G 0.3137 48 105 0.8932 8.9031220960751078E-01
3R_26278208_SNP C A 0.06211 10 151 0.009808 8.5073966363243859E-03
3R_26278221_SNP T C 0.142 23 139 0.1884 1.8177222520711001E-01
3R_26278242_INS AAATGATATATAAAATA A 0.3052 47 107 0.8717 8.6740694157962406E-01
3R_26278244_SNP T C 0.0625 10 150 0.8907 8.8833786413879390E-01
3R_26278249_SNP G T 0.09494 15 143 0.241 2.3293957922105613E-01
3R_26278253_SNP T A 0.3052 47 107 0.7952 7.9205658055151118E-01
3R_26278264_SNP C G 0.4967 75 76 0.4504 4.3919385640655151E-01
3R_26278269_SNP C T 0.1761 28 131 0.6247 6.1953606387180682E-01
3R_26278272_SNP T C 0.1847 29 128 0.6232 6.1487210706916273E-01
3R_26278273_SNP T C 0.1806 28 127 0.7609 7.5805709988285475E-01
3R_26278284_INS AA A 0.07692 12 144 0.7702 7.6592222020902578E-01
3R_26278311_SNP T C 0.172 27 130 0.9106 9.0852339040570484E-01
3R_26278330_DEL A AT 0.09934 15 136 0.7551 7.4651028703021649E-01
3R_26278350_SNP T C 0.07595 12 146 0.8861 8.8374848319583199E-01
3R_26278429_SNP T C 0.1613 25 130 0.6405 6.3348594154638971E-01
3R_26278450_SNP T G 0.2078 32 122 0.4367 4.2360292759311557E-01
3R_26278468_SNP T C 0.2895 44 108 0.8732 8.6853823051993106E-01
3R_26278493_SNP A G 0.3133 47 103 0.4696 4.5493527116057542E-01
3R_26278550_SNP T C 0.1656 26 131 0.7604 7.5560924391306883E-01
3R_26278585_SNP C G 0.3355 52 103 0.3197 3.0536343491225837E-01
3R_26278644_SNP T A 0.1456 23 135 0.8027 7.9932060340160516E-01
3R_26278656_SNP T C 0.07453 12 149 0.728 7.2423942883253156E-01
3R_26278870_SNP G T 0.2067 31 119 0.8222 8.1511380655585819E-01
3R_26278915_SNP A G 0.07407 12 150 0.9676 9.6718908633096135E-01
3R_26278946_SNP C G 0.2403 37 117 0.09899 8.8787132108820277E-02
3R_26279005_SNP T C 0.3733 56 94 0.3593 3.4140706975808977E-01
3R_26279123_SNP C T 0.2632 40 112 0.9528 9.5244329916626402E-01
3R_26279199_SNP A C 0.1656 27 136 0.8861 8.8485106321689100E-01
3R_26279201_SNP G A 0.4581 71 84 0.8262 8.2072500622173761E-01
3R_26279218_SNP T C 0.2308 36 120 0.6093 5.9956089124414136E-01
3R_26279259_SNP A G 0.4172 63 88 0.7033 6.9249984990057367E-01
3R_26279320_SNP G C 0.2745 42 111 0.6825 6.7575087065275774E-01
3R_26279321_SNP T G 0.2733 41 109 0.9198 9.1793821562822142E-01
3R_26279326_SNP T G 0.4145 63 89 0.5701 5.6409430680354411E-01
3R_26279353_SNP T G 0.4286 63 84 0.6154 6.0645003704041311E-01
3R_26279384_SNP T C 0.4211 64 88 0.7856 7.7752949682681294E-01
3R_26279475_SNP A G 0.05488 9 155 0.9062 9.0530545140208807E-01
3R_26279626_SNP A T 0.05521 9 154 0.9487 9.4899018744483432E-01
3R_26279691_INS CAGTTTC C 0.172 27 130 0.9359 9.3430424923260047E-01
3R_26279697_SNP G A 0.1375 22 138 0.9215 9.1978539339325283E-01
3R_26279746_SNP G A 0.1812 29 131 0.9503 9.4921485739658240E-01
3R_26279755_SNP G A 0.05521 9 154 0.9211 9.2012504731086298E-01
3R_26279761_DEL T TGGGCTGAAGTGGGCTT 0.0915 14 139 0.9645 9.6336785612203113E-01
3R_26279776_SNP T G 0.06522 9 129 0.9274 9.2357439535978980E-01
3R_26279792_SNP C G 0.3464 53 100 0.4936 4.8042400796407425E-01
3R_26279796_SNP A G 0.3377 52 102 0.5614 5.4566482025110385E-01
3R_26279848_SNP T C 0.2975 47 111 0.6146 6.0489739884683802E-01
3R_26279863_SNP A G 0.109 17 139 0.9459 9.4460666304854113E-01
3R_26279912_SNP T C 0.1139 18 140 0.8682 8.6492532832787428E-01
3R_26279913_DEL A AT 0.1019 16 141 0.7361 7.3123124621135416E-01
3R_26279927_SNP G A 0.1132 18 141 0.9164 9.1435587345778591E-01
3R_26279972_SNP A G 0.3841 58 93 0.6858 6.7535296680046908E-01
3R_26280009_DEL T CTCCA 0.3896 60 94 0.763 7.5686234841197408E-01
3R_26280018_MNP TATAG ATCGA 0.3856 59 94 0.7169 7.0911485782239270E-01
3R_26280024_SNP A C 0.3974 60 91 0.6723 6.6506234949718923E-01
3R_26280027_SNP T A 0.3856 59 94 0.7763 7.6979364957977281E-01
3R_26280028_SNP A C 0.3882 59 93 0.7633 7.5609099665794322E-01
3R_26280029_DEL T TGTA 0.3896 60 94 0.763 7.5686234841197408E-01
3R_26280035_DEL T TCATAC 0.3856 59 94 0.7672 7.6037992856258763E-01
3R_26280048_SNP G T 0.3961 61 93 0.7514 7.4557781513221832E-01
3R_26280057_SNP C A 0.3636 56 98 0.5294 5.2022890104633934E-01
3R_26280073_INS TTAAATAAAATT T 0.1187 19 141 0.8043 8.0046548915109905E-01
3R_26280080_INS ATCCTTTAATT A 0.1083 17 140 0.7808 7.7762795138280860E-01
3R_26280117_SNP T A 0.2727 42 112 0.7079 6.9963481833205110E-01
3R_26280146_SNP T C 0.2318 35 116 0.6551 6.4541718291198402E-01
3R_26280234_SNP C T 0.1484 23 132 0.2293 2.1629599554988976E-01
3R_26280346_SNP A G 0.172 27 130 0.8199 8.1558640847395625E-01
3R_26280454_SNP A G 0.1842 28 124 0.7078 6.9780987795317362E-01
3R_26280467_SNP C T 0.1921 29 122 0.7855 7.7741831037867581E-01
3R_26280504_SNP G C 0.1161 18 137 0.5717 5.5975903419298101E-01
3R_26280547_SNP T G 0.1187 19 141 0.6147 6.0907893386209433E-01
3R_26280554_SNP A G 0.3725 57 96 0.5575 5.4503167746881809E-01
3R_26280619_SNP T G 0.4737 72 80 0.7783 7.7016443386345212E-01
3R_26280666_SNP A G 0.3725 57 96 0.8603 8.5595177263333755E-01
3R_26280683_SNP G C 0.3742 58 97 0.7375 7.3037507583665839E-01
3R_26280684_SNP A C 0.3766 58 96 0.7894 7.8312550447652740E-01
3R_26280695_SNP T C 0.3289 50 102 0.7439 7.3570280609015826E-01
3R_26280832_INS GAGCG G 0.4247 62 84 0.4522 4.2839677682514332E-01
3R_26280835_SNP A G 0.06135 10 153 0.9645 9.6396550840891759E-01
3R_26280877_SNP T C 0.06135 10 153 0.9899 9.8987287736342089E-01
3R_26280918_SNP T A 0.2516 39 116 0.4909 4.7642578163712690E-01
3R_26281010_SNP C T 0.4305 65 86 0.551 5.3435541818471444E-01
3R_26281049_SNP A C 0.2595 41 117 0.6411 6.3434868994758975E-01
3R_26281069_SNP C T 0.4416 68 86 0.5894 5.7677140064379961E-01
3R_26281108_SNP C T 0.06135 10 153 0.7853 7.8287125314370110E-01
3R_26281139_SNP A G 0.09804 15 138 0.9183 9.1587073914853756E-01
3R_26281210_SNP A T 0.3464 53 100 0.4555 4.3887666958706606E-01
3R_26281261_SNP T C 0.3311 50 101 0.4567 4.3952467958062280E-01
3R_26281268_SNP G A 0.4315 63 83 0.4368 4.1719968782380668E-01
3R_26281464_SNP A G 0.4145 63 89 0.5845 5.7174342907214881E-01
3R_26281520_SNP C T 0.1195 19 140 0.7384 7.3249787163507230E-01
3R_26281590_SNP A C 0.1975 31 126 0.6864 6.8639122620632409E-01
3R_26281622_SNP A T 0.1824 29 130 0.7927 7.8963174691984472E-01
3R_26281699_SNP A C 0.2051 32 124 0.8182 8.1317399153323899E-01
3R_26281825_SNP T C 0.281 43 110 0.1084 9.4580337356523048E-02
3R_26281856_SNP T G 0.118 19 142 0.3698 3.6107245307556213E-01
3R_26281871_SNP T A 0.0719 11 142 0.4439 4.4193781841235535E-01
3R_26281879_SNP G C 0.4305 65 86 0.3632 3.5380672714659289E-01
3R_26281886_SNP A G 0.1513 23 129 0.1682 1.5369297660911341E-01
3R_26281923_SNP A C 0.3224 49 103 0.4234 4.0751662225297336E-01
3R_26281941_SNP A T 0.3046 46 105 0.3178 2.9729433723418142E-01
3R_26281942_SNP G A 0.1242 19 134 0.1543 1.3987969717171156E-01
3R_26281953_SNP A G 0.3141 49 107 0.3587 3.4540735312220627E-01
3R_26281959_SNP C T 0.07407 12 150 0.4807 4.7411483598364879E-01
3R_26281962_SNP G T 0.1321 21 138 0.266 2.5483372216675793E-01
3R_26281982_SNP C T 0.4 60 90 0.7045 7.1453065052082188E-01
3R_26281990_SNP C T 0.08176 13 146 0.934 9.3362067437104479E-01
3R_26281998_SNP G A 0.4733 71 79 0.8558 8.5974395423958105E-01
3R_26282006_SNP A G 0.4129 64 91 0.3671 3.5575292834319272E-01
3R_26282019_SNP C T 0.268 41 112 0.7936 7.8883275782956530E-01
3R_26282021_SNP A G 0.0679 11 151 0.9391 9.3838750617681033E-01
3R_26282022_SNP G A 0.1274 20 137 0.422 4.1348640212845800E-01
3R_26282043_SNP T G 0.0915 14 139 0.8955 8.9314135693134555E-01
3R_26282064_SNP C T 0.3851 57 91 0.7901 7.8023403487681098E-01
3R_26282076_SNP G C 0.1361 20 127 0.05446 4.5757441585174488E-02
3R_26282093_SNP A G 0.3333 49 98 0.5273 5.1492057800068647E-01
3R_26282141_SNP C A 0.1613 25 130 0.7235 7.1417321147295165E-01
3R_26282165_SNP T A 0.2397 35 111 0.8572 8.5114690981722452E-01
3R_26282168_DEL CGCCCCACAAATCTTGGTAGCAATAACT C 0.2292 33 111 0.8232 8.1514594781873284E-01
3R_26282198_SNP C T 0.1226 19 136 0.3053 2.9184197778904131E-01
3R_26282209_DEL A AA 0.08054 12 137 0.1562 1.4556279483840384E-01
3R_26282321_SNP G T 0.09317 15 146 0.9506 9.4964140737180036E-01
3R_26282358_SNP C T 0.08805 14 145 0.999 9.9898419432383057E-01
3R_26282680_SNP T A 0.1346 21 135 0.6897 6.8049128933493286E-01
3R_26282808_SNP C T 0.281 43 110 0.8587 8.5330155985055378E-01
3R_26282820_SNP T A 0.2138 34 125 0.8497 8.4691983449062236E-01
3R_26283040_SNP A G 0.2484 39 118 0.6508 6.4382222991008942E-01
3R_26283046_SNP A G 0.2405 38 120 0.7162 7.1003483065408857E-01
3R_26283157_SNP G A 0.1646 26 132 0.4872 4.7995541413953491E-01
3R_26283422_SNP G A 0.09317 15 146 0.6098 6.0354496167154448E-01
3R_26283526_SNP A G 0.4423 69 87 0.6034 5.9158046750517723E-01
3R_26283534_DEL TG T 0.457 69 82 0.6641 6.5498879906675922E-01
3R_26283541_SNP C G 0.4351 67 87 0.706 6.9781675260661857E-01
3R_26283549_SNP T C 0.4295 64 85 0.7923 7.8229333411022151E-01
3R_26283554_SNP T C 0.4172 63 88 0.8077 7.9969457407946054E-01
3R_26283571_SNP A G 0.4 62 93 0.9804 9.7989377651525578E-01
3R_26283576_SNP A G 0.4038 63 93 0.9757 9.7517992789574270E-01
3R_26283588_DEL T TTGCAT 0.09877 16 146 0.3683 3.6242883924062474E-01
3R_26283609_SNP G T 0.4351 67 87 0.7453 7.3852289820599082E-01
3R_26283789_DEL TCAAACCTCGAATGAGGCAAACGCATTT T 0.4828 70 75 0.5108 4.8701859116290991E-01
3R_26283831_SNP A G 0.09317 15 146 0.3676 3.5838665973974815E-01
3R_26283833_SNP T A 0.09938 16 145 0.3544 3.4520145544387815E-01
3R_26283848_SNP C G 0.08025 13 149 0.6354 6.3159956192221656E-01
3R_26283883_SNP A C 0.08642 14 148 0.4398 4.3426861486306234E-01
3R_26283907_SNP G A 0.09317 15 146 0.07636 7.1037779201101769E-02
3R_26283913_SNP C G 0.08696 14 147 0.1034 9.7519865649687065E-02
3R_26283938_SNP T C 0.4933 74 76 0.5558 5.3910289954569790E-01
3R_26283942_SNP C G 0.195 31 128 0.09332 8.5782766834942903E-02
3R_26283952_SNP A G 0.118 19 142 0.9429 9.4209264018997274E-01
3R_26283956_SNP A T 0.1125 18 142 0.9028 9.0114432397499045E-01
3R_26283960_SNP G T 0.375 57 95 0.6434 6.3026587760960751E-01
3R_26283965_DEL A AAG 0.1689 25 123 0.5138 4.9469971987606365E-01
3R_26283969_SNP T C 0.08387 13 142 0.9621 9.6108345469249779E-01
3R_26284004_SNP G A 0.09375 15 145 0.4482 4.4070469306632587E-01
3R_26284007_SNP A G 0.09375 15 145 0.3993 3.8902639243906478E-01
3R_26284009_SNP C T 0.3356 50 99 0.8507 8.4395442106230312E-01
3R_26284088_SNP G A 0.2763 42 110 0.7049 6.9576468357163757E-01
3R_26284118_SNP C T 0.2857 42 105 0.9315 9.2948049202350880E-01
3R_26284214_SNP T C 0.1321 21 138 0.3841 3.7385506597655338E-01
3R_26284217_SNP T C 0.1375 22 138 0.344 3.3912933098932052E-01
3R_26284238_SNP C T 0.2697 41 111 0.9725 9.7154447395478993E-01
3R_26284283_SNP A G 0.2179 34 122 0.6999 6.9304355152342167E-01
3R_26284337_SNP C T 0.08228 13 145 0.3374 3.2424371853094214E-01
3R_26284409_SNP G A 0.1338 21 136 0.2395 2.2531100018538897E-01
3R_26284771_SNP A C 0.1304 21 140 0.3765 3.6824393696913049E-01
3R_26284802_SNP A G 0.08125 13 147 0.4458 4.3580574806404104E-01
3R_26284805_SNP T C 0.0875 14 146 0.4408 4.3184961028843993E-01
3R_26284861_SNP C T 0.2078 32 122 0.9018 8.9841800096273206E-01
3R_26284867_SNP A C 0.2038 32 125 0.9045 9.0201799031985275E-01
3R_26285059_SNP C G 0.1656 26 131 0.9694 9.6856710591950879E-01
3R_26285124_SNP A C 0.1321 21 138 0.9565 9.5551344242888614E-01
3R_26285151_SNP A G 0.1329 21 137 0.9399 9.3835783209914980E-01
3R_26285154_SNP G A 0.1329 21 137 0.9399 9.3835783209914980E-01
3R_26285163_SNP T A 0.1258 20 139 0.9796 9.7913476135619393E-01
3R_26285167_SNP T C 0.1218 19 137 0.8332 8.2836012990421093E-01
3R_26285178_SNP T A 0.129 20 135 0.9609 9.5963975516755906E-01
3R_26285181_INS A ATGTA 0.07801 11 130 0.5371 5.1127600358411029E-01
3R_26285199_SNP A G 0.2194 34 121 0.8406 8.3515671855487428E-01
3R_26285217_SNP C G 0.2267 34 116 0.8907 8.8569354925106425E-01
3R_26285218_SNP A T 0.2349 35 114 0.8453 8.3802639395788558E-01
3R_26285227_SNP C G 0.2273 35 119 0.9272 9.2476921048469030E-01
3R_26285332_SNP A T 0.1698 27 132 0.9108 9.0867429205277439E-01
3R_26285385_SNP A T 0.1562 25 135 0.3788 3.7073273045894639E-01
3R_26285439_SNP T A 0.06875 11 149 0.8683 8.6560246549053887E-01
3R_26285553_SNP T A 0.07927 13 151 0.3948 3.8981339089672062E-01
3R_26285559_SNP T C 0.2867 43 107 0.7732 7.6615294486410579E-01
3R_26285560_SNP G C 0.08025 13 149 0.401 3.9328765845249258E-01
3R_26285571_INS T TAAT 0.08609 13 138 0.3993 3.7893818904975496E-01
3R_26285579_SNP G C 0.4314 66 87 0.7988 7.9219463538318557E-01
3R_26285581_SNP A C 0.2246 31 107 0.8954 8.8930977156155444E-01
3R_26285604_SNP G A 0.2129 33 122 0.9525 9.5096065887623216E-01
3R_26285626_SNP C T 0.4416 68 86 0.7754 7.6787910410726234E-01
3R_26285636_SNP G C 0.3782 59 97 0.6025 5.9256301740845641E-01
3R_26285788_SNP G C 0.1783 28 129 0.3968 3.8514963180480288E-01
3R_26285812_SNP C A 0.3057 48 109 0.4633 4.5215051616807700E-01
3R_26285816_SNP C A 0.09375 15 145 0.4594 4.4952632146669536E-01
3R_26285830_SNP C T 0.3032 47 108 0.7839 7.7934511856340782E-01
3R_26285832_SNP C T 0.1603 25 131 0.1497 1.4362247856084787E-01
3R_26285860_DEL T TCGGT 0.2319 32 106 0.969 9.6818382773016842E-01
3R_26285940_SNP A G 0.2208 34 120 0.8874 8.8690107441741861E-01
3R_26286001_SNP G C 0.2387 37 118 0.6802 6.7325580004033569E-01
3R_26286004_SNP C T 0.3922 60 93 0.7809 7.7414328961966450E-01
3R_26286026_SNP T C 0.3182 49 105 0.7277 7.1989921395524159E-01
3R_26286039_SNP G T 0.4631 69 80 0.8979 8.9302279473997692E-01
3R_26286069_SNP A G 0.1274 20 137 0.8689 8.6741695275773589E-01
3R_26286112_SNP C G 0.2025 32 126 0.627 6.1930460714079993E-01
3R_26286124_INS GCG G 0.0828 13 144 0.9413 9.3988153412277753E-01
3R_26286240_SNP C T 0.1069 17 142 0.1563 1.8138455714834800E-01
3R_26286271_SNP G A 0.0625 10 150 0.1443 1.6454032641894079E-01
3R_26286358_SNP A G 0.0679 11 151 0.9463 9.4541579176732093E-01
3R_26286461_SNP G C 0.3974 60 91 0.4056 3.8894629951168436E-01
3R_26286465_SNP A G 0.3974 60 91 0.3881 3.7156015202574477E-01
3R_26286482_SNP C T 0.4094 61 88 0.5477 5.3575378473688029E-01
3R_26286488_SNP C T 0.06289 10 149 0.9024 9.0117441881711291E-01
3R_26286489_SNP A C 0.2534 37 109 0.4125 3.9641427428330855E-01
3R_26286522_SNP G A 0.3032 47 108 0.8318 8.2790257729317240E-01
3R_26286587_INS AA A 0.1274 20 137 0.4324 4.2680011956027009E-01
3R_26286626_SNP T G 0.1321 21 138 0.3464 3.3714600614520618E-01
3R_26286637_INS ACTACTGTG A 0.2308 36 120 0.9884 9.8818842831075437E-01
3R_26286638_DEL T TAGTACATA 0.2258 35 120 0.9375 9.3591563758064955E-01
3R_26286754_SNP T A 0.1603 25 131 0.4515 4.3889424542736410E-01
3R_26286755_SNP T C 0.1613 25 130 0.4534 4.3930366848444957E-01
3R_26286759_SNP G T 0.2171 33 119 0.1932 1.8114553623600993E-01
3R_26286761_SNP C T 0.3529 54 99 0.456 4.4469269759957841E-01
3R_26287088_SNP T A 0.06098 10 154 0.8549 8.5341252623329122E-01
3R_26287252_SNP A T 0.3378 50 98 0.3108 2.8591576093569737E-01
3R_26287460_SNP A T 0.4514 65 79 0.8139 8.0499011739514736E-01
3R_26287461_SNP G A 0.4444 64 80 0.8293 8.2115196574016791E-01
3R_26287469_SNP A G 0.09816 16 147 0.4559 4.4981029276263040E-01
3R_26287489_SNP G A 0.129 20 135 0.993 9.9292874419309063E-01
3R_26287494_SNP G T 0.09816 16 147 0.4559 4.4981029276263040E-01
3R_26287496_SNP A T 0.07975 13 150 0.4662 4.6011972811264823E-01
3R_26287506_SNP G T 0.07975 13 150 0.4697 4.6395846968410659E-01
3R_26287508_SNP A G 0.4737 72 80 0.855 8.4955108046420325E-01
3R_26287509_SNP A C 0.1176 18 135 0.4953 4.8290236125536390E-01
3R_26287531_SNP T G 0.2876 44 109 0.4543 4.3844084775522307E-01
3R_26287574_SNP G A 0.2194 34 121 0.3292 3.1443588472280026E-01
3R_26287585_SNP G A 0.05556 9 153 0.9227 9.2138021021291849E-01
3R_26287731_DEL T TTATTGT 0.4394 58 74 0.48 5.1229299010749463E-01
3R_26287754_SNP A G 0.4013 61 91 0.4669 4.5168636019818387E-01
3R_26287825_SNP T C 0.07453 12 149 0.7533 7.4897229231905937E-01
3R_26287830_SNP G A 0.3108 46 102 0.8333 8.2623530405916668E-01
3R_26287898_SNP T C 0.1299 20 134 0.2875 2.7530208817666468E-01
3R_26287917_SNP C T 0.1325 20 131 0.2931 2.7742782098992402E-01
3R_26288032_DEL T AGATTGCA 0.06832 11 150 0.4114 4.0907396267261120E-01
3R_26288044_SNP T C 0.0559 9 152 0.09066 8.5809782531788392E-02
3R_26288096_SNP A G 0.1908 29 123 0.8709 8.6643827415442420E-01
3R_26288098_SNP G A 0.1097 17 138 0.9371 9.3566368335612027E-01
3R_26288103_SNP T G 0.1039 16 138 0.9115 9.0901335908366132E-01
3R_26288134_SNP G T 0.2745 42 111 0.1774 1.6455094922501368E-01
3R_26288136_SNP T C 0.1529 24 133 0.8789 8.7589090490522392E-01
3R_26288140_DEL T TGTATTT 0.1474 23 133 0.9344 9.3253279135796552E-01
3R_26288148_SNP T A 0.1474 23 133 0.9344 9.3253279135796552E-01
3R_26288149_SNP G A 0.1097 17 138 0.8925 8.8967908129117856E-01
3R_26288155_SNP T C 0.1373 21 132 0.7999 7.9405333859631588E-01
3R_26288169_INS AA A 0.2917 42 102 0.6794 6.6308509936337789E-01
3R_26288216_SNP C T 0.1184 18 134 0.9406 9.3976728476402926E-01
3R_26288224_SNP G A 0.1118 17 135 0.8625 8.5761015218000947E-01
3R_26288262_SNP A T 0.3404 48 93 0.2125 1.8263840967142175E-01
3R_26288272_DEL G GGATTT 0.1104 17 137 0.6057 5.9486925606821139E-01
3R_26288315_SNP A T 0.1104 17 137 0.8849 8.8164505874878185E-01
3R_26288323_SNP T C 0.4207 61 84 0.07695 6.0959805686622064E-02
3R_26288324_DEL C CGT 0.09934 15 136 0.8759 8.7143698036745276E-01
3R_26288365_SNP G A 0.4375 63 81 0.1133 9.3643997102440646E-02
3R_26288377_SNP A T 0.3239 46 96 0.1433 1.1927221774557573E-01
3R_26288386_SNP G C 0.1053 16 136 0.9515 9.4980222812344461E-01
3R_26288397_DEL G GG 0.08163 12 135 0.8947 8.9020822669350030E-01
3R_26288401_SNP T A 0.1007 15 134 0.8577 8.5199026449766924E-01
3R_26288411_SNP T C 0.3517 51 94 0.2164 1.8932418239453985E-01
3R_26288412_SNP T C 0.3448 50 95 0.1999 1.7348481339081023E-01
3R_26288424_SNP A G 0.1154 18 138 0.87 8.6704830152761303E-01
3R_26288433_SNP T G 0.1146 18 139 0.8593 8.5638635989840994E-01
3R_26288460_SNP A C 0.4867 73 77 0.5873 5.7270162569560945E-01
3R_26288469_SNP C G 0.3893 58 91 0.2816 2.6002587999061388E-01
3R_26288474_SNP T A 0.3533 53 97 0.07961 9.6806366583271020E-02
3R_26288483_SNP C T 0.3467 52 98 0.2076 1.8796972003756485E-01
3R_26288485_SNP G C 0.3467 52 98 0.1511 1.3576502542411817E-01
3R_26288486_SNP T A 0.349 52 97 0.123 1.0634734276665680E-01
3R_26288554_SNP A C 0.3893 58 91 0.3763 3.5782315796693975E-01
3R_26288624_SNP T C 0.4238 64 87 0.4547 4.3758054130358215E-01
3R_26288625_SNP T C 0.4267 64 86 0.4242 4.0315571895629054E-01
3R_26288630_SNP G C 0.09434 15 144 0.7925 7.8786544918319823E-01
3R_26288631_SNP A C 0.0875 14 146 0.8106 8.0714642930253944E-01
3R_26288673_SNP G T 0.0875 14 146 0.9543 9.5366643697581199E-01
3R_26288706_SNP A G 0.09317 15 146 0.7563 7.5199373363417421E-01
3R_26288721_SNP G T 0.09272 14 137 0.8524 8.5066169703761862E-01
3R_26288737_SNP C A 0.4503 68 83 0.911 9.0775170125083304E-01
3R_26288740_SNP C A 0.457 69 82 0.9824 9.8186103111051359E-01
3R_26288743_SNP C T 0.0875 14 146 0.7388 7.3868554936697550E-01
3R_26288801_SNP C T 0.0828 13 144 0.8506 8.4633352586352451E-01
3R_26288825_SNP A G 0.07914 11 128 0.6064 6.2558257921807270E-01
3R_26288855_SNP C T 0.3882 59 93 0.4062 3.8576350170019980E-01
3R_26288903_SNP G A 0.4118 63 90 0.7438 7.3374026470098230E-01
3R_26288909_SNP A G 0.1104 18 145 0.5448 5.3951035271584624E-01
3R_26288936_SNP T C 0.2013 31 123 0.6093 5.9574539208209365E-01
3R_26288975_SNP T G 0.05 8 152 0.7213 7.1537481221804700E-01
3R_26288996_SNP T C 0.07547 12 147 0.9893 9.8906726260125510E-01
3R_26289014_SNP C T 0.2013 32 127 0.8079 8.0315397709925640E-01
3R_26289047_SNP C G 0.1203 19 139 0.6867 6.7884285306400072E-01
3R_26289087_SNP A G 0.0559 9 152 0.5628 5.5548860013258250E-01
3R_26289090_SNP T A 0.0559 9 152 0.5628 5.5548860013258250E-01
3R_26289103_SNP G T 0.06329 10 148 0.9524 9.5161098620759477E-01
3R_26289114_SNP C G 0.0559 9 152 0.3321 3.2301985740483330E-01
3R_26289121_SNP A C 0.05625 9 151 0.3366 3.2622397975224005E-01
3R_26289132_SNP T A 0.07547 12 147 0.6226 6.1543814178816514E-01
3R_26289166_SNP C G 0.1481 24 138 0.3586 3.5078865856004127E-01
3R_26289175_SNP T C 0.0566 9 150 0.3318 3.2062204666941296E-01
3R_26289184_SNP C G 0.1125 18 142 0.9326 9.3117894982058769E-01
3R_26289310_SNP G C 0.1146 18 139 0.5772 5.6660876900882129E-01
3R_26289337_SNP T C 0.4671 71 81 0.711 7.0214175044518168E-01
3R_26289409_SNP C T 0.4122 61 87 0.6775 6.6755931258730672E-01
3R_26289508_SNP A G 0.1456 23 135 0.9272 9.2569456326456978E-01
3R_26289517_SNP C T 0.0559 9 152 0.6665 6.6149726251662133E-01
3R_26289577_SNP C T 0.1656 26 131 0.9375 9.3620135184858722E-01
3R_26289656_SNP T C 0.2484 38 115 0.9451 9.4336410068349830E-01
3R_26289718_SNP A C 0.2549 39 114 0.8806 8.7744511609350895E-01
3R_26289809_SNP G A 0.3026 46 106 0.8322 8.2641395211363478E-01
3R_26289817_SNP T A 0.06494 10 144 0.9392 9.3760312845188165E-01
3R_26289925_SNP G A 0.3013 47 109 0.5148 5.0483971886180767E-01
3R_26290041_SNP G A 0.06061 10 155 0.9347 9.3425339112037065E-01
3R_26290056_SNP T A 0.3072 47 106 0.3852 3.7104799521265641E-01
3R_26290065_SNP A C 0.4474 68 84 0.5665 5.5335602335626233E-01
3R_26290071_SNP G T 0.4539 69 83 0.5148 5.0022503719125821E-01
3R_26290084_SNP T G 0.298 45 106 0.7632 7.5427175003222580E-01
3R_26290104_DEL A AGCACAAAA 0.1384 22 137 0.4128 4.0165898332843342E-01
3R_26290113_INS AA A 0.125 20 140 0.7105 7.0719065746751009E-01
3R_26290115_SNP T C 0.2961 45 107 0.4943 4.8262409900059788E-01
3R_26290116_SNP C A 0.1392 22 136 0.4193 4.0684268518655498E-01
3R_26290117_SNP A T 0.06061 10 155 0.9347 9.3425339112037065E-01
3R_26290120_INS CT C 0.06061 10 155 0.9347 9.3425339112037065E-01
3R_26290126_SNP C T 0.06061 10 155 0.9347 9.3425339112037065E-01
3R_26290130_SNP T G 0.06098 10 154 0.9554 9.5513195557819996E-01
3R_26290138_SNP C T 0.06098 10 154 0.9446 9.4404336269261047E-01
3R_26290139_SNP A T 0.06098 10 154 0.8889 8.9040827500712016E-01
3R_26290142_SNP A G 0.06098 10 154 0.9381 9.3742029399544202E-01
3R_26290143_SNP A T 0.06061 10 155 0.9347 9.3425339112037065E-01
3R_26290150_SNP G T 0.125 20 140 0.4998 4.9074003371401542E-01
3R_26290155_SNP T C 0.06061 10 155 0.9347 9.3425339112037065E-01
3R_26290159_DEL A AAATAAA 0.1195 19 140 0.5452 5.3598374407426230E-01
3R_26290159_SNP C A 0.07092 10 131 0.9874 9.8656306026090679E-01
3R_26290160_SNP T A 0.2647 36 100 0.4428 4.0933514486345723E-01
3R_26290173_SNP T G 0.3553 54 98 0.3047 3.3521504301718275E-01
3R_26290178_SNP A T 0.351 53 98 0.6648 6.5255441058915831E-01
3R_26290181_SNP A T 0.1351 20 128 0.651 6.7875399164032446E-01
3R_26290197_SNP C A 0.1975 31 126 0.5522 5.4389339199560482E-01
3R_26290209_SNP T G 0.3514 52 96 0.7242 7.1131418151761272E-01
3R_26290210_SNP T G 0.3469 51 96 0.7688 7.5861446564390989E-01
3R_26290224_SNP A C 0.4865 72 76 0.359 3.3729176402156902E-01
3R_26290228_DEL T TATGTAGTGGATTTTGTTT 0.349 52 97 0.4887 4.7135094856375681E-01
3R_26290248_SNP C T 0.349 52 97 0.558 5.4202077155489747E-01
3R_26290265_SNP G T 0.06211 10 151 0.4937 4.8637472255945491E-01
3R_26290270_SNP C T 0.2252 34 117 0.356 3.4478623945787956E-01
3R_26290286_SNP T A 0.4481 69 85 0.9302 9.2834383868154169E-01
3R_26290294_SNP C A 0.118 19 142 0.7097 7.0477702125482822E-01
3R_26290352_SNP A C 0.1258 20 139 0.6552 6.4747938955092721E-01
3R_26290354_SNP T C 0.3624 54 95 0.3176 2.9832430871456406E-01
3R_26290362_SNP G C 0.4765 71 78 0.6412 6.2755541235550427E-01
3R_26290426_SNP T A 0.1282 20 136 0.7738 7.6688012416931783E-01
3R_26290464_SNP A C 0.07453 12 149 0.6085 6.0424255232139346E-01
3R_26290512_SNP T C 0.2027 30 118 0.4619 4.4188902059337165E-01
3R_26290543_SNP T C 0.09375 15 145 0.6395 6.3538553284103894E-01
3R_26290599_SNP G A 0.3067 46 104 0.7381 7.3313347628239200E-01
3R_26290701_SNP T C 0.2821 44 112 0.7372 7.3161387052180382E-01
3R_26290722_SNP T C 0.3092 47 105 0.915 9.1287156408138159E-01
3R_26290731_SNP A G 0.1125 18 142 0.6705 6.6390759345234829E-01
3R_26290755_SNP T G 0.4333 65 85 0.7747 7.6691297004610814E-01
3R_26290857_SNP C T 0.46 69 81 0.8584 8.5257051697087882E-01
3R_26290863_SNP A C 0.08176 13 146 0.1914 1.8092123210940325E-01
3R_26290929_SNP C T 0.2625 42 118 0.9874 9.8711610078615364E-01
3R_26290941_SNP A T 0.09434 15 144 0.4096 3.9800618646679675E-01
3R_26291010_SNP T G 0.1132 18 141 0.166 1.5828174879222279E-01
3R_26291016_SNP T C 0.1768 29 135 0.5977 5.9376456147982382E-01
3R_26291028_SNP C T 0.184 30 133 0.4773 4.7132190593638446E-01
3R_26291047_SNP G T 0.1543 25 137 0.6308 6.2622996678327714E-01
3R_26291057_SNP G A 0.3841 58 93 0.6798 6.6911168200904370E-01
3R_26291080_SNP G A 0.1613 25 130 0.8856 8.8246466401326173E-01
3R_26291087_SNP C T 0.1585 26 138 0.7755 7.7313453234786700E-01
3R_26291104_SNP G A 0.2112 34 127 0.6237 6.1748847120020689E-01
3R_26291193_SNP T C 0.1419 22 133 0.7661 7.6019199150067640E-01
3R_26291199_SNP G C 0.4901 74 77 0.7018 6.9210398727924827E-01
3R_26291259_SNP T C 0.4423 69 87 0.8002 7.9593021770927708E-01
3R_26291288_SNP C A 0.075 12 148 0.2262 2.1652496090526052E-01
3R_26291290_SNP G A 0.075 12 148 0.4409 4.3238638363881288E-01
3R_26291297_SNP C T 0.2893 46 113 0.7064 6.9947059054014149E-01
3R_26291337_SNP C A 0.4631 69 80 0.9995 9.9948987020473279E-01
3R_26291352_SNP A C 0.4837 74 79 0.9661 9.6506491449843379E-01
3R_26291462_SNP C G 0.2752 41 108 0.9518 9.4987345628096898E-01
3R_26291472_SNP G T 0.08075 13 148 0.3083 2.9923902183229956E-01
3R_26291481_SNP C G 0.1 15 135 0.1217 1.0676154726169962E-01
3R_26291497_SNP A C 0.1195 19 140 0.219 2.0755285999122730E-01
3R_26291522_SNP T C 0.44 66 84 0.5138 4.9710204980819928E-01
3R_26291542_SNP T C 0.09091 14 140 0.1241 1.0964508352169444E-01
3R_26291557_SNP T C 0.05521 9 154 0.05669 5.4108850117960586E-02
3R_26291621_SNP T A 0.3203 49 104 0.1711 1.6079588382071386E-01
3R_26291625_SNP G C 0.1 16 144 0.2682 2.5970067157953336E-01
3R_26291642_SNP A T 0.0915 14 139 0.1873 1.7694850997843647E-01
3R_26291646_SNP G A 0.07317 12 152 0.2957 2.9059594502302766E-01
3R_26291652_SNP T A 0.07317 12 152 0.2983 2.9359758237294875E-01
3R_26291654_SNP T C 0.4371 66 85 0.5786 5.6429063181437145E-01
3R_26291670_SNP C T 0.05 8 152 0.6812 6.7543249439753439E-01
3R_26291687_SNP G A 0.09494 15 143 0.049 4.3164307675990048E-02
3R_26291690_SNP A C 0.1484 23 132 0.4492 4.3832873292799335E-01
3R_26291815_SNP A C 0.1218 19 137 0.6739 6.6659702652861097E-01
3R_26291823_SNP C G 0.4803 73 79 0.4094 3.9050906569563382E-01
3R_26291841_SNP T A 0.4211 64 88 0.9342 9.3161253424385992E-01
3R_26291856_SNP A G 0.3856 59 94 0.9316 9.2917429284475972E-01
3R_26291915_SNP T A 0.4079 62 90 0.907 9.0445287889150516E-01
3R_26291938_SNP G T 0.3867 58 92 0.9194 9.1589032074251808E-01
3R_26291979_SNP T A 0.05488 9 155 0.03554 3.4875551140032046E-02
3R_26292006_SNP T A 0.4901 74 77 0.3128 2.9741433347575386E-01
3R_26292066_SNP C T 0.3269 51 105 0.6821 6.7578502788605310E-01
3R_26292194_SNP A T 0.06667 11 154 0.1756 1.7231302295078710E-01
3R_26292260_SNP G C 0.1625 26 134 0.7213 7.2105753604619460E-01
3R_26292280_DEL A AA 0.06579 10 142 0.07905 6.7019146828998372E-02
3R_26292312_SNP G C 0.07362 12 151 0.9395 9.3865692172480064E-01
3R_26292313_SNP C T 0.07362 12 151 0.9395 9.3865692172480064E-01
3R_26292343_SNP C T 0.1258 20 139 0.03676 3.2343191121946169E-02
3R_26292370_SNP G A 0.4641 71 82 0.5745 5.6229551345388551E-01
3R_26292373_SNP T C 0.1538 24 132 0.9556 9.5404871493789356E-01
3R_26292383_SNP A T 0.1613 25 130 0.6905 6.8000891990286783E-01
3R_26292408_SNP A T 0.2789 41 106 0.486 4.6137513168093580E-01
3R_26292458_SNP A G 0.1465 23 134 0.5575 5.4990647043782892E-01
3R_26292463_SNP A G 0.09202 15 148 0.2125 2.0678459843049024E-01
3R_26292470_DEL C CGTCAATGT 0.08642 14 148 0.1157 1.1080267497701835E-01
3R_26292473_SNP C A 0.09459 14 134 0.3337 3.6453138782907613E-01
3R_26292474_SNP A T 0.2643 37 103 0.7886 7.9932851912817759E-01
3R_26292486_DEL T TACTTTTTACGTCCGTCTGG 0.09756 16 148 0.2026 1.9819855432851663E-01
3R_26292526_SNP C T 0.4658 68 78 0.8369 8.3189162404053552E-01
3R_26292553_SNP T C 0.05556 9 153 0.767 7.6363975376764848E-01
3R_26292573_SNP A G 0.0559 9 152 0.1331 1.2583692327313101E-01
3R_26292599_INS AGACCATCTTCCAA TGCACT 0.0625 10 150 0.1924 1.8312983235653013E-01
3R_26292663_SNP A C 0.08125 13 147 0.3859 3.7572081606308894E-01
3R_26292664_SNP A C 0.06832 11 150 0.3663 3.5705880078844432E-01
3R_26292682_SNP C A 0.4067 61 89 0.6777 6.9451189586935336E-01
3R_26292714_SNP T A 0.3613 56 99 0.6052 5.9592483052415735E-01
3R_26292717_SNP A T 0.281 43 110 0.4333 4.2026512895929402E-01
3R_26292751_SNP G A 0.08861 14 144 0.3131 3.0109573024664771E-01
3R_26292757_SNP G A 0.4497 67 82 0.5768 5.6012118988059145E-01
3R_26292773_SNP A C 0.3161 49 106 0.3215 3.0891958501175509E-01
3R_26292791_SNP G A 0.3137 48 105 0.5297 5.1723670744819050E-01
3R_26292799_SNP A G 0.2614 40 113 0.2167 2.0246644105512834E-01
3R_26292827_INS CC C 0.4054 60 88 0.9376 9.3482115669862043E-01
3R_26292841_SNP C G 0.3179 48 103 0.5305 5.1532037633850192E-01
3R_26292847_DEL G AA 0.3733 56 94 0.8004 7.9264553840066609E-01
3R_26292908_SNP A C 0.3219 47 99 0.776 7.6581009785414156E-01
3R_26292960_SNP A G 0.06098 10 154 0.8323 8.3075548242017228E-01
3R_26292971_SNP A T 0.451 69 84 0.8666 8.6154501050019272E-01
3R_26292973_SNP A G 0.4936 77 79 0.3763 3.6096539242485415E-01
3R_26293064_SNP A G 0.1235 20 142 0.3879 3.8033032390811206E-01
3R_26293072_SNP G C 0.2781 42 109 0.7667 7.6186629111387028E-01
3R_26293077_SNP T C 0.1987 30 121 0.5674 5.5649300291646786E-01
3R_26293127_SNP C T 0.4935 76 78 0.9175 9.1502792814725875E-01
3R_26293182_SNP C T 0.3709 56 95 0.4438 4.2929018579024603E-01
3R_26293256_SNP T C 0.1494 23 131 0.972 9.7121284781740769E-01
3R_26293279_SNP T A 0.0566 9 150 0.2294 2.1841010980978348E-01
3R_26293306_SNP G A 0.121 19 138 0.6715 6.6361973355245218E-01
3R_26293307_SNP A G 0.09554 15 142 0.692 6.8403016413896101E-01
3R_26293310_SNP T C 0.06173 10 152 0.4878 4.8332663831949285E-01
3R_26293317_SNP G T 0.06211 10 151 0.4931 4.8744555523263922E-01
3R_26293320_SNP T G 0.06211 10 151 0.4923 4.8654722449659638E-01
3R_26293361_SNP A G 0.07006 11 146 0.2057 1.9780723855194016E-01
3R_26293371_SNP T C 0.07453 12 149 0.9481 9.4715464822112150E-01
3R_26293392_SNP C G 0.3503 55 102 0.8337 8.2924359029848371E-01
3R_26293394_SNP C G 0.381 56 91 0.8136 8.0788387199191813E-01
3R_26293402_SNP T C 0.2941 45 108 0.2067 1.9245716428952064E-01
3R_26293566_SNP T G 0.1258 20 139 0.6756 6.7052563085340533E-01
3R_26293688_SNP T C 0.3816 58 94 0.6682 6.5868515384936821E-01
3R_26293767_SNP T G 0.06173 10 152 0.292 2.8474032675545236E-01
3R_26293772_SNP A G 0.0559 9 152 0.8282 8.2517283351531157E-01
3R_26293787_SNP T C 0.109 17 139 0.572 5.6293891337366619E-01
3R_26293790_SNP A G 0.0828 13 144 0.2837 2.7107298376200772E-01
3R_26293800_SNP T C 0.07643 12 145 0.2033 1.9137695362280327E-01
3R_26293801_SNP C T 0.08228 13 145 0.3023 2.9011714996901850E-01
3R_26293805_SNP C T 0.05 8 152 0.9427 9.4163612660618889E-01
3R_26293806_SNP T G 0.08805 14 145 0.344 3.3333855226967191E-01
3R_26293810_SNP T G 0.1313 21 139 0.4415 4.3307807896663320E-01
3R_26293813_SNP G A 0.08176 13 146 0.2378 2.2823275999349835E-01
3R_26293848_DEL T TATGT 0.1467 22 128 0.2171 1.9801767225315481E-01
3R_26293878_SNP A T 0.05696 9 149 0.2023 1.9190728769383103E-01
3R_26293881_SNP C T 0.3631 57 100 0.8062 8.0103587242464402E-01
3R_26293883_SNP T A 0.3631 57 100 0.8062 8.0103587242464402E-01
3R_26293893_SNP T C 0.3613 56 99 0.7724 7.6501463608220277E-01
3R_26293988_SNP T C 0.1699 26 127 0.4235 4.1045122617796448E-01
3R_26294003_SNP T C 0.0559 9 152 0.8243 8.2112824939095053E-01
3R_26294007_SNP A G 0.2885 45 111 0.8291 8.2504536396093242E-01
3R_26294019_SNP T C 0.1742 27 128 0.2993 2.8849459505077024E-01
3R_26294073_SNP A G 0.1076 17 141 0.7876 7.8223713028647102E-01
3R_26294122_SNP G A 0.0559 9 152 0.1683 1.6017056199135127E-01
3R_26294155_SNP A C 0.1321 21 138 0.5348 5.2503006872891000E-01
3R_26294207_SNP G A 0.1447 23 136 0.3542 3.4287262758813819E-01
3R_26294223_SNP C T 0.4268 67 90 0.7893 7.8379291188412670E-01
3R_26294250_SNP A C 0.06875 11 149 0.7063 7.0069614981917006E-01
3R_26294252_SNP T C 0.2065 32 123 0.6899 6.8064150477869378E-01
3R_26294292_SNP G T 0.08125 13 147 0.7655 7.6070498534475828E-01
3R_26294314_DEL T TA 0.05556 9 153 0.5713 5.6608632350267052E-01
3R_26294364_SNP T C 0.3709 56 95 0.3099 2.9311166270061295E-01
3R_26294445_SNP T A 0.09317 15 146 0.2337 2.2559038498045558E-01
3R_26294568_SNP G A 0.1076 17 141 0.8 7.9616496545360471E-01
3R_26294633_SNP C T 0.4631 69 80 0.7773 7.6777561332564603E-01
3R_26294696_SNP G C 0.1678 25 124 0.3429 3.2229682906950519E-01
3R_26294789_SNP T A 0.07547 12 147 0.138 1.2938323890754366E-01
3R_26294813_SNP C T 0.281 43 110 0.7382 7.2980588400896029E-01
3R_26294874_SNP T C 0.2642 42 117 0.7733 7.6821765283832277E-01
3R_26294881_SNP T A 0.3057 48 109 0.6089 6.0555640683421741E-01
3R_26294888_SNP C A 0.3057 48 109 0.6963 7.1444200420045312E-01
3R_26294891_SNP A T 0.3145 50 109 0.7736 7.6825965842265842E-01
3R_26294924_SNP C T 0.3396 54 105 0.8192 8.1510877945263049E-01
3R_26294929_SNP A C 0.2911 46 112 0.6789 6.7189293505850911E-01
3R_26294935_SNP A G 0.2792 43 111 0.6563 6.4823185314788989E-01
3R_26294945_SNP C A 0.3396 54 105 0.8397 8.3622028102993551E-01
3R_26294947_DEL T TT 0.329 51 104 0.8528 8.4787815365086650E-01
3R_26294958_SNP T C 0.3438 55 105 0.7283 7.2282011234415577E-01
3R_26294967_SNP A T 0.3438 55 105 0.8656 8.6360573217252035E-01
3R_26294970_SNP C T 0.3418 54 104 0.8305 8.2699941730168969E-01
3R_26294988_SNP C T 0.2105 32 120 0.6076 6.0676063479271913E-01
3R_26294990_SNP T C 0.3526 55 101 0.8523 8.4794314882266708E-01
3R_26294994_SNP C T 0.3567 56 101 0.852 8.4804319252104343E-01
3R_26295016_SNP T A 0.08125 13 147 0.9642 9.6348159300688740E-01
3R_26295043_SNP C T 0.2338 36 118 0.3265 3.0934417603367081E-01
3R_26295077_SNP C G 0.09375 15 145 0.1341 1.2762199587647294E-01
3R_26295107_SNP C G 0.0915 14 139 0.2315 2.1756665237886996E-01
3R_26295115_SNP T C 0.09272 14 137 0.2369 2.3212387916340893E-01
3R_26295175_SNP C G 0.1507 22 124 0.8735 8.7006766427447690E-01
3R_26295176_SNP C T 0.1399 20 123 0.9669 9.6631733135614395E-01
3R_26295240_DEL T TACTTGGTAA 0.2464 34 104 0.6831 6.7216947614260925E-01
3R_26295253_SNP C T 0.1565 23 124 0.8579 8.5215656554365737E-01
3R_26295261_SNP G A 0.2639 38 106 0.7675 7.6170819817987212E-01
3R_26295277_SNP A T 0.08054 12 137 0.4694 4.6117746450653807E-01
3R_26295304_SNP A G 0.1447 22 130 0.6797 6.7044854600115367E-01
3R_26295332_SNP C T 0.2133 32 118 0.837 8.3102840549748980E-01
3R_26295333_SNP T A 0.1987 30 121 0.9335 9.3141740689160657E-01
3R_26295335_DEL A AATA 0.08228 13 145 0.1556 1.4434695699815348E-01
3R_26295340_SNP C T 0.1986 29 117 0.9103 9.0603880373377454E-01
3R_26295343_SNP G A 0.2 29 116 0.9573 9.5550214197622507E-01
3R_26295363_SNP G A 0.08125 13 147 0.05369 5.0160006808422322E-02
3R_26295413_SNP T C 0.09375 15 145 0.1456 1.4212840303042129E-01
3R_26295418_SNP T C 0.08861 14 144 0.6296 6.2087883809662514E-01
3R_26295430_SNP T G 0.07547 12 147 0.3308 3.2112203597992395E-01
3R_26295436_SNP C T 0.1195 19 140 0.1494 1.3961140368478653E-01
3R_26295450_SNP G A 0.1548 24 131 0.1959 1.8041136871324781E-01
3R_26295461_SNP G T 0.2252 34 117 0.8588 8.5235889038947454E-01
3R_26295468_SNP T A 0.08696 14 147 0.1605 1.5271453898355314E-01
3R_26295477_SNP T G 0.09259 15 147 0.1548 1.4831222648024833E-01
3R_26295509_SNP T C 0.1938 31 129 0.9333 9.3193537623376521E-01
3R_26295526_SNP C A 0.1875 30 130 0.9163 9.1453233741116402E-01
3R_26295553_SNP G A 0.2194 34 121 0.6314 6.2737464231126239E-01
3R_26295574_SNP C T 0.1062 17 143 0.4712 4.6199377729791347E-01
3R_26295580_SNP C T 0.359 56 100 0.5345 5.2459597424959370E-01
3R_26295604_SNP G A 0.4626 68 79 0.279 2.5578143702771872E-01
3R_26295646_SNP T G 0.1146 18 139 0.0314 2.7457871989164870E-02
3R_26295660_SNP A G 0.08125 13 147 0.4404 4.3126324710990949E-01
3R_26295679_SNP T C 0.2662 41 113 0.2646 2.4757010055186834E-01
3R_26295708_SNP A G 0.2405 38 120 0.2952 2.8331506124900219E-01
3R_26295713_SNP T C 0.2752 41 108 0.8087 8.0054195312100040E-01
3R_26295721_SNP G T 0.2436 38 118 0.3088 2.9449842254423120E-01
3R_26295747_SNP T C 0.3775 57 94 0.4449 4.2915212999926566E-01
3R_26295751_DEL C CAAACTAAC 0.08228 13 145 0.1851 1.7552167090099002E-01
3R_26295752_SNP T A 0.07143 10 130 0.0831 6.9367554436689211E-02
3R_26295786_SNP T G 0.08861 14 144 0.1909 1.8841103173202955E-01
3R_26295804_SNP A G 0.3803 54 88 0.6544 6.5481970158324532E-01
3R_26295817_SNP T C 0.351 53 98 0.3001 2.8349289627758323E-01
3R_26295818_SNP G C 0.1321 21 138 0.1874 1.7651696020222007E-01
3R_26295985_SNP C T 0.08589 14 149 0.132 1.2686055034763988E-01
3R_26296003_SNP C T 0.1329 21 137 0.284 2.8118111596051309E-01
3R_26296014_SNP A G 0.1032 16 139 0.8673 8.6417184001390701E-01
3R_26296050_SNP C A 0.08589 14 149 0.1248 1.2130696962647081E-01
3R_26296058_SNP G C 0.1062 17 143 0.5271 5.1889099322738164E-01
3R_26296099_SNP T C 0.268 41 112 0.3472 3.3231120198055131E-01
3R_26296221_SNP A T 0.1203 19 139 0.1458 1.3512388284538013E-01
3R_26296273_SNP C T 0.3228 51 107 0.4847 4.7302176113709726E-01
3R_26296289_SNP A G 0.1509 24 135 0.1811 1.7527083248270270E-01
3R_26296305_SNP C T 0.1304 21 140 0.2145 2.0587764019953603E-01
3R_26296309_SNP T C 0.1366 22 139 0.1696 1.6157595958101556E-01
3R_26296396_SNP T C 0.1875 30 130 0.6559 6.4899820926360130E-01
3R_26296487_SNP C T 0.4867 73 77 0.7056 6.9481615286991416E-01
3R_26296500_SNP G A 0.4768 72 79 0.7872 7.7921431253423679E-01
3R_26296510_SNP C A 0.06211 10 151 0.576 5.6930674553353855E-01
3R_26296596_SNP G A 0.4667 70 80 0.861 8.5632947281620031E-01
3R_26296710_SNP A G 0.2876 44 109 0.5173 5.0459155639634923E-01
3R_26296731_SNP T C 0.08025 13 149 0.05147 4.9588423977167208E-02
3R_26296771_SNP A G 0.3758 56 93 0.6206 6.0636213134522687E-01
3R_26296819_SNP A G 0.2483 37 112 0.9452 9.4306981031499404E-01
3R_26296849_INS GCTGAAG G 0.1039 16 138 0.6834 6.7522336437603436E-01
3R_26296897_SNP C A 0.08228 13 145 0.05625 5.4180284639242994E-02
3R_26296940_SNP T C 0.1613 25 130 0.9622 9.6126212122772348E-01
3R_26296966_SNP A T 0.08589 14 149 0.1324 1.2719000943823922E-01
3R_26297098_SNP G A 0.05696 9 149 0.4851 4.7468763832226002E-01
3R_26297128_SNP C T 0.3312 52 105 0.8862 8.8294795925251146E-01
3R_26297141_SNP C A 0.236 38 123 0.9248 9.2437275377203831E-01
3R_26297292_SNP T C 0.05521 9 154 0.787 7.8419432749807894E-01
3R_26297323_SNP A C 0.4027 60 89 0.7455 7.3957280768042866E-01
3R_26297352_SNP A C 0.141 22 134 0.06695 5.9570287533244018E-02
3R_26297356_SNP C A 0.3831 59 95 0.9276 9.2548720466735634E-01
3R_26297368_SNP T C 0.2597 40 114 0.06527 5.5703586973921207E-02
3R_26297413_SNP G C 0.1401 22 135 0.07269 6.6151242712685104E-02
3R_26297414_SNP A C 0.2222 34 119 0.1399 1.2857939025017462E-01
3R_26297454_SNP A T 0.3221 48 101 0.4393 4.2388104989308495E-01
3R_26297465_SNP G A 0.4225 60 82 0.8792 8.7144884437783987E-01
3R_26297473_SNP A T 0.4143 58 82 0.6827 6.7182156047704922E-01
3R_26297521_SNP T C 0.08125 13 147 0.05336 5.0182902183495220E-02
3R_26297523_SNP C A 0.4362 65 84 0.9935 9.9327821455494758E-01
3R_26297524_SNP A T 0.4362 65 84 0.8342 8.2716370000735628E-01
3R_26297534_SNP C T 0.4161 62 87 0.8582 8.5358663187229966E-01
3R_26297585_SNP T A 0.1026 16 140 0.08605 7.6253573045957604E-02
3R_26297588_SNP A T 0.1019 16 141 0.08374 7.4939175583444664E-02
3R_26297589_SNP G C 0.1019 16 141 0.08374 7.4939175583444664E-02
3R_26297597_SNP A T 0.121 19 138 0.5923 5.9159165361953214E-01
3R_26297598_SNP A G 0.2273 35 119 0.1781 1.6229039164791870E-01
3R_26297607_SNP G T 0.1835 29 129 0.1873 1.7576525805778864E-01
3R_26297616_SNP T A 0.3677 57 98 0.6257 6.1360538712082957E-01
3R_26297624_SNP T A 0.413 57 81 0.9342 9.2951289656587632E-01
3R_26297625_SNP T G 0.413 57 81 0.9342 9.2951289656587632E-01
3R_26297630_SNP C A 0.413 57 81 0.9342 9.2951289656587632E-01
3R_26297632_DEL A AG 0.1699 26 127 0.03276 2.6208386687135089E-02
3R_26297636_SNP A T 0.1736 25 119 0.04736 3.9121116315413026E-02
3R_26297638_SNP C T 0.1449 20 118 0.2523 2.5898972329988890E-01
3R_26297643_SNP C A 0.3636 56 98 0.6669 6.5517956764324015E-01
3R_26297645_SNP A T 0.3725 57 96 0.5656 5.5082554993869892E-01
3R_26297646_DEL T TCA 0.3725 57 96 0.5656 5.5082554993869892E-01
3R_26297651_SNP G A 0.3667 55 95 0.6247 6.0834861845430943E-01
3R_26297653_SNP C T 0.3709 56 95 0.6057 5.8864614603176713E-01
3R_26297654_SNP T A 0.3624 54 95 0.6343 6.1709888754661102E-01
3R_26297656_SNP A T 0.3553 54 98 0.6505 6.3682591245256104E-01
3R_26297657_SNP G T 0.3684 56 96 0.6345 6.1947655110110789E-01
3R_26297663_SNP T C 0.3701 57 97 0.6072 5.9365202567975661E-01
3R_26297664_SNP G T 0.3684 56 96 0.6052 5.9067066524943490E-01
3R_26297666_SNP C T 0.3576 54 97 0.6314 6.1536400693529414E-01
3R_26297682_SNP C T 0.06522 9 129 0.1648 1.4083248595097331E-01
3R_26297684_SNP C T 0.06522 9 129 0.1672 1.4358095202371302E-01
3R_26297692_SNP A T 0.1926 26 109 0.869 8.5992534548391308E-01
3R_26297722_SNP A T 0.4737 72 80 0.276 2.5577050274126956E-01
3R_26297737_SNP G C 0.4768 72 79 0.3638 3.4884430297274283E-01
3R_26297766_SNP A G 0.1623 25 129 0.7741 7.6840144539241373E-01
3R_26297798_SNP T A 0.1911 30 127 0.05624 4.9522776173921784E-02
3R_26297803_SNP G A 0.3291 52 106 0.2989 2.8679977379722243E-01
3R_26297815_SNP T A 0.4737 72 80 0.2606 2.4060686330292280E-01
3R_26297840_SNP T C 0.3464 53 100 0.9851 9.8444177082504614E-01
3R_26297850_DEL G GCACCTCATGG 0.1883 29 125 0.2839 2.7031744145277081E-01
3R_26297872_SNP T C 0.1392 22 136 0.1589 1.4845302729270193E-01
3R_26297873_SNP T C 0.2138 34 125 0.3875 3.7619157745698428E-01
3R_26297904_SNP G A 0.4211 64 88 0.4632 4.4888104744380475E-01
3R_26297923_SNP A G 0.2848 45 113 0.1097 1.0042144433855926E-01
3R_26297932_INS T TT 0.4106 62 89 0.9104 9.0731099664076376E-01
3R_26297953_SNP G A 0.4106 62 89 0.3199 2.9872564460356277E-01
3R_26297967_INS CTCATTTCCCC C 0.118 19 142 0.1521 1.4568021546917886E-01
3R_26297969_INS CATTTCCCCAC C 0.0828 13 144 0.7087 7.0043423629046897E-01
3R_26297992_SNP A G 0.07975 13 150 0.1413 1.3602526751453803E-01
3R_26298028_SNP G A 0.06748 11 152 0.6737 6.6958659817801247E-01
3R_26298043_SNP T G 0.1321 21 138 0.6212 6.1594474756112128E-01
3R_26298050_SNP G T 0.1006 16 143 0.2667 2.5742227222088254E-01
3R_26298071_SNP T C 0.3882 59 93 0.6425 6.2976912765526605E-01
3R_26298080_SNP T C 0.1304 21 140 0.7335 7.2873205739521663E-01
3R_26298233_SNP C G 0.09375 15 145 0.8134 8.0937294681545213E-01
3R_26298349_SNP T A 0.4248 65 88 0.9474 9.4531084344722038E-01
3R_26298474_SNP A G 0.08589 14 149 0.132 1.2686055034763988E-01
3R_26298480_SNP C T 0.4228 63 86 0.6236 6.0880466106280706E-01
3R_26298508_SNP T A 0.1401 22 135 0.08123 7.2680812034697770E-02
3R_26298512_SNP A G 0.07975 13 150 0.2671 2.6078158981549848E-01
3R_26298557_SNP A T 0.05556 9 153 0.4811 4.7430835951381978E-01
3R_26298562_SNP C T 0.06135 10 153 0.4646 4.5907387361411345E-01
3R_26298574_SNP G A 0.05556 9 153 0.4811 4.7430835951381978E-01
3R_26298641_SNP A G 0.07453 12 149 0.04215 3.9804665746939936E-02
3R_26298670_SNP A T 0.06173 10 152 0.9584 9.5770726796477545E-01
3R_26298724_SNP C G 0.09375 15 145 0.04533 4.2832345331986856E-02
3R_26298741_INS ACCCACCGAA A 0.08955 12 122 0.06759 7.5044838847698039E-02
3R_26298757_SNP A G 0.3247 50 104 0.4568 4.4378403791126086E-01
3R_26298763_SNP A C 0.3419 53 102 0.6363 6.2383987212379544E-01
3R_26298798_SNP T C 0.1962 31 127 0.1525 1.4171959338181861E-01
3R_26298919_SNP G A 0.06173 10 152 0.8349 8.3325749644527891E-01
3R_26299019_SNP C T 0.4286 66 88 0.3419 3.2388027000828290E-01
3R_26299043_SNP G C 0.4934 75 77 0.4217 4.0224072200049232E-01
3R_26299054_SNP A G 0.1235 20 142 0.1345 1.2821203112222757E-01
3R_26299090_SNP T C 0.4839 75 80 0.1467 1.3306301683606758E-01
3R_26299112_SNP G A 0.1187 19 141 0.01782 1.5483726972870876E-02
3R_26299154_SNP T C 0.1544 23 126 0.05803 7.5011950593867546E-02
3R_26299155_SNP C A 0.4685 67 76 0.08497 9.9913916540933734E-02
3R_26299212_SNP C A 0.1329 21 137 0.3281 3.1503799038006752E-01
3R_26299232_SNP A G 0.075 12 148 0.715 7.0985634323475044E-01
3R_26299240_SNP T G 0.2533 38 112 0.3366 3.1634747033029043E-01
3R_26299259_SNP G A 0.3481 55 103 0.3731 3.6092347462542285E-01
3R_26299291_SNP T C 0.1484 23 132 0.2803 2.6749402528824362E-01
3R_26299367_SNP G A 0.2293 36 121 0.146 1.3771034820688188E-01
3R_26299380_INS CACTTAAA C 0.07586 11 134 0.6038 6.3124373247151877E-01
3R_26299389_SNP G A 0.1282 20 136 0.0378 4.1149697265673774E-02
3R_26299411_SNP G T 0.2244 35 121 0.1418 1.3216457022568773E-01
3R_26299449_SNP T C 0.2759 40 105 0.2223 2.1169892357926334E-01
3R_26299539_SNP G C 0.3268 50 103 0.8354 8.3051274401699482E-01
3R_26299557_SNP T C 0.2792 43 111 0.5135 4.9830739591830675E-01
3R_26299586_INS T TC 0.4679 73 83 0.09258 8.2639270379260027E-02
3R_26299661_SNP C G 0.1043 17 146 0.1451 1.3975205537290980E-01
3R_26299689_SNP T C 0.3935 61 94 0.5418 5.2967846243542172E-01
3R_26299694_INS ATA A 0.09615 15 141 0.9135 9.1089689995380818E-01
3R_26299704_DEL TT T 0.3421 52 100 0.7608 7.5982000388333115E-01
3R_26299721_DEL G GGCGCCTAAG 0.3841 58 93 0.6774 6.6685288178786084E-01
3R_26299735_SNP T C 0.1195 19 140 0.08674 8.0680437651650033E-02
3R_26299756_DEL A AGA 0.3537 52 95 0.8497 8.4440641926012616E-01
3R_26299810_SNP C A 0.3161 49 106 0.6632 6.5355593730277572E-01
3R_26299819_SNP T C 0.175 28 132 0.7069 7.0175156587631882E-01
3R_26299831_SNP A C 0.09317 15 146 0.8466 8.4374466264772319E-01
3R_26299834_SNP A G 0.1698 27 132 0.9197 9.1813225885968064E-01
3R_26299927_SNP A G 0.1235 20 142 0.3754 3.6786712542851041E-01
3R_26299945_SNP A C 0.1656 26 131 0.9628 9.6225096213414185E-01
3R_26299959_SNP C A 0.4519 61 74 0.9427 9.3917722679761129E-01
3R_26299995_INS AT A 0.1959 29 119 0.8915 8.9563642268522803E-01
3R_26299997_INS AA A 0.259 36 103 0.6874 6.7152874053990641E-01
3R_26300024_SNP C A 0.2152 34 124 0.4889 4.7744830162778717E-01
3R_26300049_SNP G C 0.1375 22 138 0.1696 1.6073250820956131E-01
3R_26300083_SNP G C 0.1987 31 125 0.6024 5.9044992623515724E-01
3R_26300112_SNP C A 0.48 72 78 0.5541 5.4105342815771429E-01
3R_26300114_DEL C CGC 0.09091 14 140 0.8594 8.5579924531481200E-01
3R_26300205_SNP A C 0.1921 29 122 0.6198 6.0504969192916713E-01
3R_26300282_SNP A C 0.2338 36 118 0.3624 3.5638369876104703E-01
3R_26300316_SNP A T 0.05625 9 151 0.7592 7.5456230843339922E-01
3R_26300322_SNP C T 0.3691 55 94 0.1945 1.7876922382871463E-01
3R_26300362_SNP C A 0.26 39 111 0.4409 4.2546620618719821E-01
3R_26300373_SNP G A 0.1203 19 139 0.2786 2.6911681022731404E-01
3R_26300378_SNP C G 0.05 8 152 0.8149 8.1203746917745145E-01
3R_26300401_SNP C T 0.4969 79 80 0.08366 7.6737313703330826E-02
3R_26300537_SNP T C 0.2115 33 123 0.3557 3.4467505086016592E-01
3R_26300554_SNP A G 0.1688 27 133 0.6853 6.7906578494885361E-01
3R_26300575_SNP C T 0.3701 57 97 0.07403 6.6966174671246742E-02
3R_26300646_SNP T A 0.2662 41 113 0.2591 2.4587529189197976E-01
3R_26300733_SNP T G 0.2244 35 121 0.4166 4.0643316326958923E-01
3R_26300854_DEL G GACTCAGG 0.1258 19 132 0.8907 8.8657225786026950E-01
3R_26300891_SNP G C 0.4452 69 86 0.3235 3.0716204753572451E-01
3R_26300904_SNP C T 0.2895 44 108 0.1517 1.3849264813731776E-01
3R_26301043_SNP T C 0.08025 13 149 0.1415 1.3685547372203233E-01
3R_26301046_SNP C T 0.129 20 135 0.6724 6.6414176409936965E-01
3R_26301088_SNP T C 0.25 38 114 0.418 4.0361178906294004E-01
3R_26301105_SNP T A 0.2403 37 117 0.2441 2.3030282085178400E-01
3R_26301123_SNP A G 0.2839 44 111 0.2764 2.6368330622454117E-01
3R_26301132_SNP G C 0.4902 75 78 0.848 8.4229386046463239E-01
3R_26301135_SNP T C 0.3333 51 102 0.403 3.8826311156087545E-01
3R_26301142_SNP C A 0.1338 21 136 0.1374 1.2627905201516842E-01
3R_26301158_SNP T C 0.1258 20 139 0.9158 9.1375028774926093E-01
3R_26301161_SNP A G 0.3108 46 102 0.3639 3.4772639299553476E-01
3R_26301269_SNP T C 0.09938 16 145 0.2373 2.2978279780012167E-01
3R_26301284_SNP T C 0.1166 19 144 0.7426 7.3942799533039616E-01
3R_26301297_SNP G C 0.1258 20 139 0.7693 7.6447036115565492E-01
3R_26301333_SNP A G 0.07317 12 152 0.6367 6.3311405284291355E-01
3R_26301341_SNP C T 0.2953 44 105 0.5038 4.8550134989879279E-01
3R_26301342_SNP C A 0.2933 44 106 0.4075 3.8863846174780903E-01
3R_26301345_SNP A G 0.2886 43 106 0.5553 5.3927659413255236E-01
3R_26301349_SNP A G 0.2185 33 118 0.964 9.6250104583670293E-01
3R_26301362_SNP T G 0.245 37 114 0.6564 6.6418957196593120E-01
3R_26301379_SNP T C 0.2095 31 117 0.8818 8.7625027055813753E-01
3R_26301390_SNP G C 0.1056 17 144 0.6233 6.1727792087887146E-01
3R_26301430_SNP A G 0.07643 12 145 0.2739 2.6345297693574166E-01
3R_26301463_SNP T A 0.3725 57 96 0.2922 2.7336160273841048E-01
3R_26301481_SNP G T 0.1069 17 142 0.6797 6.7354306869578273E-01
3R_26301491_SNP G A 0.2549 39 114 0.08154 7.2238861636872376E-02
3R_26301493_SNP A G 0.1098 18 146 0.08848 8.5422649759819946E-02
3R_26301498_SNP T A 0.1437 23 137 0.3227 3.1200662877843821E-01
3R_26301499_SNP G A 0.1384 22 137 0.2996 2.8745303395690613E-01
3R_26301502_SNP G T 0.5 74 74 0.6115 5.9579057303780325E-01
3R_26301517_SNP T C 0.1098 18 146 0.08848 8.5422649759819946E-02
3R_26301529_SNP G A 0.2222 34 119 0.71 7.0062314725149699E-01
3R_26301540_SNP T G 0.1392 22 136 0.1222 1.1493314113050690E-01
3R_26301546_SNP A T 0.109 17 139 0.4579 4.4528519482948636E-01
3R_26301552_SNP T G 0.2803 44 113 0.2582 2.4628943446543405E-01
3R_26301553_SNP C T 0.2803 44 113 0.2582 2.4628943446543405E-01
3R_26301582_SNP G T 0.3427 49 94 0.1395 1.2197051765024303E-01
3R_26301587_SNP A G 0.2222 34 119 0.343 3.3778674802560293E-01
3R_26301590_SNP T G 0.2323 36 119 0.6132 6.0392219835575212E-01
3R_26301593_SNP T A 0.1795 28 128 0.6849 6.7579795657730080E-01
3R_26301612_SNP C G 0.42 63 87 0.6187 6.0645423072667426E-01
3R_26301653_SNP A G 0.2278 36 122 0.7102 7.0256779777280598E-01
3R_26301707_INS CGC C 0.1103 16 129 0.9945 9.9462377300187543E-01
3R_26301772_SNP C T 0.2297 34 114 0.8972 8.9399814919136344E-01
3R_26301787_SNP C G 0.16 24 126 0.3318 3.1534332546039523E-01
3R_26301820_SNP G C 0.06962 11 147 0.01381 1.7819166092181822E-02
3R_26301829_SNP A T 0.2715 41 110 0.9361 9.3419227060094134E-01
3R_26301834_SNP C A 0.2792 43 111 0.6327 6.2346320995465665E-01
3R_26301835_SNP A T 0.281 43 110 0.6556 6.4497198126982236E-01
3R_26301892_SNP A G 0.2532 39 115 0.8484 8.4361623968576394E-01
3R_26301937_SNP T C 0.2642 42 117 0.7811 7.7671734431832840E-01
3R_26302013_SNP A G 0.2922 45 109 0.99 9.8980713785415264E-01
3R_26302060_DEL AC A 0.3378 50 98 0.8126 8.1813731023994141E-01
3R_26302073_SNP A G 0.1923 30 126 0.2862 2.7249024030869384E-01
3R_26302158_SNP T G 0.1731 27 129 0.922 9.2026633990606344E-01
3R_26302225_DEL GGT G 0.4897 71 74 0.2812 2.5739127334909651E-01
3R_26302229_DEL CCAA C 0.483 71 76 0.3233 3.0142147625955484E-01
3R_26302323_SNP A C 0.2222 34 119 0.3432 3.2709693457454359E-01
3R_26302389_SNP A G 0.1382 21 131 0.822 8.1558529106346334E-01
3R_26302393_SNP T G 0.3881 52 82 0.6949 7.0107347311740653E-01
3R_26302408_SNP T C 0.302 45 104 0.598 6.1299248865742162E-01
3R_26302452_SNP T A 0.3158 48 104 0.7409 7.3245003625725169E-01
3R_26302492_SNP T C 0.1603 25 131 0.83 8.2718304823411348E-01
3R_26302509_SNP A G 0.1104 17 137 0.8798 8.7847224629786891E-01
3R_26302520_SNP G C 0.1603 25 131 0.8576 8.5524926688863034E-01
3R_26302535_INS A AA 0.42 63 87 0.1055 9.0347737285152441E-02
3R_26302584_SNP A T 0.25 39 117 0.2304 2.1811424127297885E-01
3R_26302588_SNP T C 0.3856 59 94 0.1778 1.6214911971268509E-01
3R_26302630_SNP T C 0.1548 24 131 0.8133 8.0836441445015339E-01
3R_26302639_SNP C T 0.2566 39 113 0.2575 2.4673544651261436E-01
3R_26302660_SNP T G 0.2941 45 108 0.5088 4.9740710981413749E-01
3R_26302690_SNP T C 0.1032 16 139 0.4161 4.0423251817950412E-01
3R_26302752_INS ACCAGCA A 0.1831 26 116 0.4477 4.2528711563866783E-01
3R_26302780_SNP A G 0.129 20 135 0.4367 4.2901128645655218E-01
3R_26302785_SNP C T 0.1187 19 141 0.3093 3.0131530818711572E-01
3R_26302870_SNP G A 0.3613 56 99 0.1703 1.5813773213818894E-01
3R_26302885_SNP T C 0.3092 47 105 0.5956 5.8471247479349675E-01
3R_26302894_SNP T C 0.3072 47 106 0.6349 6.2487792921354901E-01
3R_26302924_SNP G A 0.2583 39 112 0.6457 6.3449753069201731E-01
3R_26302925_SNP T C 0.2517 38 113 0.7767 7.7140840575639824E-01
3R_26303011_SNP A G 0.4211 64 88 0.9609 9.5924392628011890E-01
3R_26303107_SNP T C 0.14 21 129 0.6721 6.6220417746372950E-01
3R_26303119_SNP T C 0.25 39 117 0.55 5.4287693111096957E-01
3R_26303137_SNP T C 0.3522 56 103 0.6154 6.0739676753152527E-01
3R_26303197_SNP C T 0.3581 53 95 0.9631 9.6148087096548063E-01
3R_26303200_SNP A C 0.2756 43 113 0.3831 3.7163367247191648E-01
3R_26303251_SNP T C 0.1842 28 124 0.7703 7.6375039999202299E-01
3R_26303263_SNP T C 0.1553 25 136 0.6027 5.9647632648746718E-01
3R_26303290_SNP C T 0.06211 10 151 0.8603 8.5802576298263999E-01
3R_26303371_SNP A T 0.2157 33 120 0.4601 4.4691673618669436E-01
3R_26303413_SNP T C 0.2053 31 120 0.2086 1.9626128200551751E-01
3R_26303482_SNP G A 0.4097 59 85 0.835 8.2520303438619869E-01
3R_26303497_SNP T C 0.4929 69 71 0.3696 3.3917620620345457E-01
3R_26303530_SNP C T 0.2157 33 120 0.09671 8.6345383594089387E-02
3R_26303572_SNP G A 0.2157 33 120 0.8716 8.6710831531371335E-01
3R_26303581_SNP G A 0.4408 67 85 0.8377 8.3336169866679488E-01
3R_26303602_SNP A C 0.4564 68 81 0.3393 3.1601778629644317E-01
3R_26303629_SNP T C 0.3264 47 97 0.6273 6.1036375486348371E-01
3R_26303656_SNP A G 0.1548 24 131 0.2434 2.2677250818148043E-01
3R_26303701_SNP C A 0.2722 43 115 0.2613 2.4922590259809552E-01
3R_26303707_SNP T C 0.1226 19 136 0.2251 2.1523751799819668E-01
3R_26303797_SNP A G 0.2065 32 123 0.6978 6.8962273256418682E-01
3R_26303815_SNP T C 0.2065 32 123 0.8444 8.4027480653271103E-01
3R_26303830_SNP A T 0.2484 38 115 0.2507 2.3523390240079889E-01
3R_26303881_SNP A C 0.2078 32 122 0.5896 5.8072038105172363E-01
3R_26303904_SNP G C 0.2583 39 112 0.4856 4.7287539468530071E-01
3R_26303914_SNP G C 0.3922 60 93 0.2731 2.6928718557108455E-01
3R_26303968_SNP C G 0.4065 63 92 0.7343 7.2695035043885969E-01
3R_26303984_SNP A G 0.06748 11 152 0.1342 1.2894793993404841E-01
3R_26304014_SNP C A 0.4557 72 86 0.3485 3.3623862919216585E-01
3R_26304059_SNP C T 0.3718 58 98 0.5666 5.5488308659821595E-01
3R_26304092_SNP T C 0.1899 30 128 0.2837 2.7117567770864137E-01
3R_26304146_SNP T G 0.4295 67 89 0.102 9.5378134434039863E-02
3R_26304164_SNP T C 0.3355 51 101 0.3738 3.5742052214270803E-01
3R_26304167_SNP A C 0.05 8 152 0.1692 1.6059631665039520E-01
3R_26304173_SNP T C 0.4054 60 88 0.1465 1.2895014303274177E-01
3R_26304224_SNP C T 0.3464 53 100 0.4725 4.5577462113306910E-01
3R_26304414_SNP T C 0.3642 55 96 0.8056 7.9778162782749051E-01
3R_26304609_SNP C T 0.07285 11 140 0.3619 3.8934104569051653E-01
3R_26304678_SNP A G 0.3758 56 93 0.8945 8.8943896780016440E-01
3R_26304766_SNP G A 0.2237 34 118 0.5953 5.8384029780756419E-01
3R_26304772_SNP A G 0.2338 36 118 0.607 5.9771460567041368E-01
3R_26304795_SNP C T 0.3733 56 94 0.9718 9.7096802801788928E-01
3R_26304797_INS T TAAAACGATGGTTTG 0.3194 46 98 0.9583 9.5936375438491017E-01
3R_26304892_SNP T C 0.4459 66 82 0.1359 1.1846748385653150E-01
3R_26304935_SNP A C 0.06289 10 149 0.964 9.6661716358159355E-01
3R_26304998_SNP C T 0.2222 34 119 0.485 4.7076552516602643E-01
3R_26305024_SNP T C 0.09938 16 145 0.1538 1.4595591387801465E-01
3R_26305051_SNP C T 0.3784 56 92 0.4578 4.3944743661129904E-01
3R_26305054_SNP C A 0.381 56 91 0.4832 4.6466815292621744E-01
3R_26305087_SNP A G 0.1923 30 126 0.2542 2.4374627863660925E-01
3R_26305132_SNP A G 0.2632 40 112 0.8967 8.9283965707501045E-01
3R_26305176_SNP G A 0.1987 31 125 0.2481 2.4009742232457931E-01
3R_26305211_SNP G A 0.2 31 124 0.2301 2.2252296080836220E-01
3R_26305215_SNP T A 0.1218 19 137 0.8547 8.5117886381431529E-01
3R_26305254_SNP T A 0.2338 36 118 0.447 4.3155363112011413E-01
3R_26305262_SNP G A 0.2303 35 117 0.4751 4.5783088855118259E-01
3R_26305462_SNP T C 0.1761 28 131 0.9138 9.1233606012108881E-01
3R_26305468_SNP T C 0.1895 29 124 0.3715 3.5412849115272638E-01
3R_26305591_SNP A G 0.118 19 142 0.1347 1.2729804022002478E-01
3R_26305592_SNP T A 0.2403 37 117 0.7779 7.7157795917242222E-01
3R_26305599_SNP A G 0.1083 17 140 0.8025 7.9844198394813737E-01
3R_26305659_SNP A G 0.1125 18 142 0.0984 9.1363216707088801E-02
3R_26305660_SNP C T 0.2264 36 123 0.484 4.7360890670685751E-01
3R_26305670_SNP A C 0.1069 17 142 0.224 2.1488277936478661E-01
3R_26305673_SNP A C 0.4118 63 90 0.3849 3.6851785546713411E-01
3R_26305699_SNP T A 0.4026 62 92 0.4892 4.7533118381448269E-01
3R_26305721_SNP T A 0.1274 20 137 0.1473 1.3563397305133396E-01
3R_26305723_SNP A G 0.4238 64 87 0.9042 9.0060161874037614E-01
3R_26305784_SNP G C 0.3472 50 94 0.2209 2.0940838726698052E-01
3R_26306090_SNP G A 0.05479 8 138 0.9668 9.6547460165226029E-01
3R_26306168_SNP T G 0.1042 15 129 0.9447 9.4247512541842915E-01
3R_26306175_SNP C A 0.493 70 72 0.8587 8.5178306271495530E-01
3R_26306237_SNP C T 0.363 53 93 0.6921 6.7981510940655410E-01
3R_26308676_SNP A G 0.2886 43 106 0.6963 6.8739814082824224E-01
3R_26308732_SNP T A 0.4901 74 77 0.7822 7.7750161539693974E-01
3R_26308746_SNP T C 0.2597 40 114 0.1435 1.3220042274406030E-01
3R_26308757_SNP A T 0.09494 15 143 0.2855 2.7190015613803775E-01
3R_26308770_SNP T A 0.3613 56 99 0.1714 1.5967916616521527E-01
3R_26308797_SNP C G 0.4934 75 77 0.9526 9.5132871538280372E-01
3R_26308798_SNP A T 0.4902 75 78 0.8424 8.3703350766183504E-01
3R_26308803_SNP T C 0.3553 54 98 0.2183 2.0809530044964075E-01
3R_26308804_SNP T A 0.4934 75 77 0.8135 8.0662287671463007E-01
3R_26308815_SNP A G 0.4868 74 78 0.7968 7.8951174237275468E-01
3R_26308844_SNP T C 0.3677 57 98 0.1163 1.0644529976383177E-01
3R_26308846_SNP T G 0.09317 15 146 0.233 2.2448987448629731E-01
3R_26308850_SNP A G 0.3667 55 95 0.1567 1.4452265322802393E-01
3R_26308857_SNP T A 0.118 19 142 0.07729 7.4998049646621531E-02
3R_26308898_SNP A G 0.07317 12 152 0.4289 4.2399728081771626E-01
3R_26308914_SNP T G 0.09317 15 146 0.964 9.6382598442677636E-01
3R_26308922_SNP A G 0.1274 20 137 0.205 1.9463486668307994E-01
3R_26308953_SNP T A 0.09877 16 146 0.7627 7.6074607420593676E-01
3R_26309034_SNP A G 0.0915 14 139 0.7886 7.8345032189627417E-01
3R_26309057_SNP T G 0.1603 25 131 0.8289 8.3387923619477711E-01
3R_26309317_SNP C T 0.3935 61 94 0.1283 1.2309347404767290E-01
3R_26309350_SNP T G 0.1 16 144 0.2882 2.7752583388048702E-01
3R_26309356_SNP A G 0.2038 32 125 0.3646 3.5263428837536681E-01
3R_26309360_SNP A C 0.1529 24 133 0.02675 2.2600030726767667E-02
3R_26309376_SNP T G 0.1166 19 144 0.7035 7.0079740319708295E-01
3R_26309377_SNP C T 0.375 54 90 0.02088 1.4606395320857894E-02
3R_26309379_SNP G T 0.2237 34 118 0.04025 3.3472082166197459E-02
3R_26309401_SNP A G 0.06748 11 152 0.9819 9.8206546017649954E-01
3R_26309450_SNP C T 0.478 76 83 0.05853 5.3093281267534050E-02
3R_26309496_SNP A G 0.3117 48 106 0.09211 8.3187138181551767E-02
3R_26309535_SNP A G 0.1296 21 141 0.5039 4.9977709240913504E-01
3R_26309536_SNP A C 0.1195 19 140 0.5246 5.1965004079757948E-01
3R_26309542_SNP A G 0.1083 17 140 0.5765 5.6836506155071864E-01
3R_26309543_SNP C A 0.1242 20 141 0.4663 4.6062951824177434E-01
3R_26309563_SNP T C 0.4771 73 80 0.07549 7.0226354504037594E-02
3R_26309603_INS T TCCTTT 0.3154 47 102 0.1667 2.0098403120556352E-01
3R_26309612_SNP C T 0.4777 75 82 0.07661 7.0583958742129305E-02
3R_26309637_SNP A C 0.4839 75 80 0.08886 8.0739883075198207E-02
3R_26309650_SNP C T 0.487 75 79 0.0796 7.0906222812310668E-02
3R_26309709_SNP G A 0.4706 72 81 0.1175 1.0502325133050472E-01
3R_26309730_SNP A G 0.09032 14 141 0.2018 1.8645492822938992E-01
3R_26309739_SNP A G 0.4408 67 85 0.4452 4.2727544990255384E-01
3R_26309781_SNP C T 0.09877 16 146 0.7011 6.9772598255248575E-01
3R_26309862_SNP A G 0.2201 35 124 0.5539 5.4770821140826742E-01
3R_26309919_SNP G A 0.3576 54 97 0.2482 2.2870321850583619E-01
3R_26309928_SNP G A 0.3709 56 95 0.4943 5.0612309897076679E-01
3R_26309938_SNP T C 0.121 19 138 0.07566 6.7541544110848756E-02
3R_26309955_SNP C T 0.1218 19 137 0.07956 7.0740117243425923E-02
3R_26309976_SNP A G 0.4897 71 74 0.8266 8.1773056958352863E-01
3R_26310020_SNP A C 0.1019 16 141 0.2309 2.1717663667173370E-01
3R_26310036_SNP T G 0.4027 60 89 0.8463 8.3883061937994141E-01
3R_26310213_SNP G A 0.3442 53 101 0.1199 1.1037461077334010E-01
3R_26310273_SNP C G 0.1392 22 136 0.0315 2.7364690390069561E-02
3R_26310315_SNP C T 0.3399 52 101 0.1532 1.3861362486154927E-01
3R_26310349_SNP G A 0.1419 22 133 0.1015 9.6944812331939856E-02
3R_26310367_SNP C A 0.1474 23 133 0.0512 4.5056586539571945E-02
3R_26310375_SNP G A 0.1656 26 131 0.7519 7.4573671795765950E-01
3R_26310381_SNP A T 0.1529 24 133 0.0239 1.9993565493955534E-02
3R_26310390_SNP A G 0.1474 23 133 0.0214 1.7464897875283394E-02
3R_26310391_SNP T C 0.1474 23 133 0.02003 1.6318334412313944E-02
3R_26310406_SNP C T 0.1677 26 129 0.05534 4.7265518618959987E-02
3R_26310411_SNP G A 0.3961 61 93 0.5074 4.9551232865636863E-01
3R_26310414_SNP A G 0.09494 15 143 0.2743 2.6231620721202975E-01
3R_26310522_SNP G C 0.1062 17 143 0.2682 2.5810810212419610E-01
3R_26310523_SNP A G 0.1006 16 143 0.2363 2.2501995958935472E-01
3R_26310528_SNP A T 0.2237 34 118 0.1593 1.4192412987568448E-01
3R_26310649_SNP A C 0.06135 10 153 0.02702 2.5072653186980501E-02
3R_26310707_SNP A G 0.1062 17 143 0.2682 2.5810810212419610E-01
3R_26310713_SNP A G 0.2143 33 121 0.3739 3.6026336239875734E-01
3R_26310805_SNP T C 0.2803 44 113 0.1812 1.6895905699949831E-01
3R_26310840_SNP C A 0.2821 44 112 0.1751 1.6265765699728574E-01
3R_26310851_SNP G T 0.1019 16 141 0.2085 1.9589247503533236E-01
3R_26310852_SNP C T 0.1083 17 140 0.2621 2.4958797599109972E-01
3R_26310897_SNP T G 0.1076 17 141 0.2726 2.6031940243398821E-01
3R_26310920_SNP A T 0.1032 16 139 0.2096 1.9614195136822699E-01
3R_26310942_SNP A T 0.1895 29 124 0.8282 8.2208391650694768E-01
3R_26310957_SNP C T 0.1242 19 134 0.3894 3.7158164487792611E-01
3R_26310978_SNP A T 0.05556 9 153 0.037 3.4320123626621436E-02
3R_26311005_SNP C G 0.05 8 152 0.08735 8.2934197962772113E-02
3R_26311275_SNP T A 0.1456 23 135 0.3142 3.0286372656481209E-01
3R_26311369_SNP G C 0.1173 19 143 0.9925 9.9242416329438632E-01
3R_26311421_SNP A G 0.3355 52 103 0.517 5.1017093107417244E-01
3R_26311486_INS AG A 0.2384 36 115 0.9061 9.1063365278106456E-01
3R_26311501_SNP A T 0.2628 41 115 0.3187 3.0586792871262380E-01
3R_26311519_SNP A C 0.09375 15 145 0.5826 5.7485966555761925E-01
3R_26311524_SNP G T 0.2675 42 115 0.2965 2.8398815292159629E-01
3R_26311526_SNP T A 0.2581 40 115 0.2533 2.3891226901457774E-01
3R_26311547_SNP A G 0.1633 24 123 0.08066 6.9129088832424343E-02
3R_26311580_SNP A G 0.2171 33 119 0.0226 1.7896762657465148E-02
3R_26311581_SNP A T 0.2194 34 121 0.02557 2.1653724079982298E-02
3R_26311627_SNP T C 0.3922 60 93 0.2138 2.0150107731920164E-01
3R_26311642_SNP T C 0.3882 59 93 0.243 2.2697236763180428E-01
3R_26311645_DEL TGTAAGTATCT T 0.4 58 87 0.1786 1.5997846088703094E-01
3R_26311668_SNP A C 0.3618 55 97 0.1238 1.1044031973979551E-01
3R_26311672_SNP A G 0.396 59 90 0.135 1.1982016931893846E-01
3R_26311685_SNP T C 0.3893 58 91 0.2358 2.2225275533493782E-01
3R_26311705_SNP G A 0.38 57 93 0.3202 3.3193356236616300E-01
3R_26311851_SNP C A 0.396 59 90 0.895 8.9040306072839825E-01
3R_26311957_SNP C A 0.3974 60 91 0.3364 3.1541264997307383E-01
3R_26312056_SNP A T 0.09091 14 140 0.08263 7.8865559138011770E-02
3R_26312163_SNP A G 0.2933 44 106 0.5056 4.8884290128489971E-01
3R_26312221_SNP A T 0.4314 66 87 0.3577 3.4712497934251374E-01
3R_26312295_SNP G T 0.08228 13 145 0.1022 9.3982956464659928E-02
3R_26312332_SNP C G 0.0625 10 150 0.04048 3.6891285195264252E-02
3R_26312346_SNP G A 0.06211 10 151 0.04125 3.8023018562900947E-02
3R_26312350_SNP T C 0.1083 17 140 0.2601 2.4717244635624380E-01
3R_26312442_SNP G T 0.3793 55 90 0.9181 9.1412128870756149E-01
3R_26312449_SNP C A 0.3681 53 91 0.955 9.5295792589338013E-01
3R_26312458_SNP A T 0.4315 63 83 0.5465 5.2433978244447255E-01
3R_26312470_INS T TA 0.4485 61 75 0.758 7.4530917131868257E-01
3R_26312478_INS A ATAATA 0.4397 62 79 0.5564 5.3441582541697086E-01
3R_26312485_DEL CC C 0.4493 62 76 0.5607 5.3124397434050930E-01
3R_26312568_SNP C T 0.3245 49 102 0.4335 4.1749033631745680E-01
3R_26312584_SNP A T 0.34 51 99 0.6512 6.3862993169427651E-01
3R_26312587_SNP T A 0.3289 49 100 0.5603 5.4229442069123834E-01
3R_26312588_SNP A C 0.3444 52 99 0.7671 7.5873320787606691E-01
3R_26312596_SNP C T 0.3245 49 102 0.4428 4.2996739394373551E-01
3R_26312638_SNP A C 0.3444 52 99 0.3587 3.4561388004193083E-01
3R_26312646_SNP T A 0.3377 51 100 0.4489 4.3122729930317127E-01
3R_26312656_SNP T C 0.3655 53 92 0.3338 3.1029707619311220E-01
3R_26312682_DEL AA A 0.3636 52 91 0.3035 2.7903595573231865E-01
3R_26313616_SNP G A 0.4615 72 84 0.3177 3.0582151460273632E-01
3R_26313799_SNP G C 0.3161 49 106 0.8009 7.9464644835264342E-01
3R_26313823_SNP C T 0.08589 14 149 0.322 3.1682186637797893E-01
3R_26313860_SNP C T 0.2774 43 112 0.4414 4.2700607031398530E-01
3R_26313880_SNP A T 0.3378 50 98 0.964 9.6212106859956492E-01
3R_26313946_SNP T A 0.05769 9 147 0.7243 7.4049753408139241E-01
3R_26313958_SNP A T 0.07547 12 147 0.2774 2.6782532892471866E-01
3R_26314042_SNP A T 0.08917 14 143 0.2128 2.0112035973405684E-01
3R_26314230_SNP C A 0.05031 8 151 0.07732 7.2603494759365117E-02
3R_26314506_SNP G T 0.1548 24 131 0.04516 3.8986988590464622E-02
3R_26314613_SNP T A 0.4194 65 90 0.2271 2.1428614446428873E-01
3R_26314719_SNP T C 0.07453 12 149 0.1201 1.1392786682598455E-01
3R_26315518_SNP T A 0.4354 64 83 0.2108 1.9075548687375132E-01
3R_26315520_SNP A G 0.4354 64 83 0.2013 1.8121015880264213E-01
3R_26315523_SNP G C 0.4422 65 82 0.1815 1.6238232434880262E-01
3R_26315682_SNP C A 0.4934 75 77 0.869 8.6416943633196486E-01
3R_26315685_SNP A G 0.4437 67 84 0.2856 2.6647211047027886E-01
3R_26315697_SNP A G 0.4437 67 84 0.3393 3.2269983186991891E-01
3R_26315748_SNP A C 0.4236 61 83 0.5852 6.4389435110893145E-01
3R_26315777_SNP A G 0.09434 15 144 0.3322 3.2179604596988498E-01
3R_26315809_SNP C G 0.1355 21 134 0.02022 1.7166780998819440E-02
3R_26315966_SNP G A 0.1392 22 136 0.866 8.6418156005894331E-01
3R_26316005_SNP G A 0.1447 23 136 0.9495 9.4858688985408446E-01
3R_26316064_SNP G A 0.08228 13 145 0.8387 8.3548623199246463E-01
3R_26316081_SNP G T 0.1258 20 139 0.8947 8.9281848860680091E-01
3R_26316168_SNP A G 0.08861 14 144 0.7512 7.4626547765040130E-01
3R_26316210_SNP T G 0.4371 66 85 0.7604 7.5164985708194076E-01
3R_26316274_SNP A T 0.05521 9 154 0.8543 8.5238478554616437E-01
3R_26316289_SNP A T 0.05521 9 154 0.8543 8.5238478554616437E-01
3R_26316296_SNP T A 0.48 72 78 0.6568 6.4293066190106729E-01
3R_26316309_SNP C A 0.4392 65 83 0.8024 7.9465093277637822E-01
3R_26316346_SNP T C 0.05521 9 154 0.8991 8.9775888763990963E-01
3R_26316673_SNP G A 0.08696 14 147 0.8281 8.2563464008846477E-01
3R_26316703_SNP G C 0.05455 9 156 0.1233 1.2041737125289531E-01
3R_26316871_SNP T C 0.3226 50 105 0.06447 5.8063330001187699E-02
3R_26316889_SNP A C 0.3595 55 98 0.3611 3.4635434059319825E-01
3R_26316920_SNP A G 0.08176 13 146 0.8598 8.5697721599792387E-01
3R_26316994_SNP T C 0.2857 44 110 0.03673 3.1905651781867946E-02
3R_26317000_SNP G A 0.2745 42 111 0.01628 1.3593229398080177E-02
3R_26317030_SNP G C 0.3642 55 96 0.679 6.7265797743943978E-01
3R_26317055_SNP G C 0.4527 67 81 0.9612 9.6206594907080911E-01
3R_26317084_SNP A G 0.129 20 135 0.9606 9.5939911305120729E-01
3R_26317127_SNP G A 0.2179 34 122 0.5119 5.0002238650553854E-01
3R_26317244_SNP T C 0.4675 72 82 0.1297 1.2029094649101768E-01
3R_26317298_SNP T C 0.4079 62 90 0.5003 4.8427718857325841E-01
3R_26317324_SNP G T 0.4091 63 91 0.5167 5.0503708387585045E-01
3R_26317334_SNP C T 0.4575 70 83 0.7305 7.2232268813724021E-01
3R_26317336_SNP T C 0.4575 70 83 0.7305 7.2232268813724021E-01
3R_26317338_SNP T G 0.461 71 83 0.7146 7.0682708870322908E-01
3R_26317350_SNP C T 0.4605 70 82 0.6945 6.8465238704448173E-01
3R_26317368_SNP G A 0.1484 23 132 0.03517 3.0745895085366761E-02
3R_26317453_SNP T C 0.1656 26 131 0.6761 6.7484121646762607E-01
3R_26317456_SNP G C 0.2532 40 118 0.227 2.1592722917990870E-01
3R_26317655_SNP A G 0.3846 60 96 0.8374 8.3365266185213982E-01
3R_26317660_SNP A T 0.4052 62 91 0.6313 6.2047795850300813E-01
3R_26317687_DEL C ATATAATAA 0.3333 46 92 0.8905 8.9351825874343382E-01
3R_26317795_SNP G A 0.08125 13 147 0.8329 8.2994093645900968E-01
3R_26317825_SNP C A 0.0559 9 152 0.2044 1.9714958512102798E-01
3R_26317887_SNP C A 0.1592 25 132 0.1642 1.5616682567691731E-01
3R_26317892_DEL A AA 0.1141 17 132 0.5648 5.5864080764753354E-01
3R_26318056_SNP T C 0.3092 47 105 0.7505 7.4170286829445153E-01
3R_26318078_SNP A G 0.1266 20 138 0.1977 1.8734454592950045E-01
3R_26318085_SNP G A 0.1274 20 137 0.2021 1.9176006626848396E-01
3R_26318092_SNP T A 0.08696 14 147 0.8281 8.2563464008846477E-01
3R_26318095_SNP T C 0.08125 13 147 0.8601 8.5765552775983522E-01
3R_26318099_SNP G A 0.08125 13 147 0.8601 8.5765552775983522E-01
3R_26318100_SNP T A 0.08125 13 147 0.8601 8.5765552775983522E-01
3R_26318171_SNP C T 0.07407 12 150 0.1672 1.6106134925669113E-01
3R_26318180_SNP A G 0.08125 13 147 0.8601 8.5765552775983522E-01
3R_26318276_SNP G T 0.1062 17 143 0.4977 4.9298966554502044E-01
3R_26318288_SNP A T 0.1062 17 143 0.2672 2.5926170114003466E-01
3R_26318322_SNP T C 0.1062 17 143 0.2672 2.5926170114003466E-01
3R_26318324_SNP T A 0.1104 17 137 0.2477 2.4438169161326084E-01
3R_26318393_SNP G A 0.1218 19 137 0.2979 2.8632058275119832E-01
3R_26318522_SNP A T 0.0875 14 146 0.6774 6.7408516066570068E-01
3R_26318633_SNP T C 0.3733 56 94 0.1471 1.3086659066351347E-01
3R_26318639_SNP A G 0.3758 56 93 0.1591 1.4109203460168507E-01
3R_26318664_SNP C A 0.1274 20 137 0.06316 5.6212605541605599E-02
3R_26318696_SNP A G 0.1097 17 138 0.608 5.9804728915982974E-01
3R_26318776_SNP A G 0.0974 15 139 0.9569 9.5563114109396519E-01
3R_26318780_SNP G C 0.1911 30 127 0.5704 5.6081975374988624E-01
3R_26318837_SNP A G 0.1026 16 140 0.69 6.8401340863419446E-01
3R_26318939_SNP A G 0.4771 73 80 0.3881 3.7219715535748910E-01
3R_26318981_SNP G A 0.05556 9 153 0.1994 1.9340941706441539E-01
3R_26319019_SNP T G 0.1935 30 125 0.2684 2.5230625563167186E-01
3R_26319022_SNP A T 0.07407 12 150 0.1342 1.2906408448691464E-01
3R_26319060_SNP A G 0.3248 51 106 0.3003 2.8681862088029342E-01
3R_26319063_SNP T A 0.05 8 152 0.4948 4.8591596959198102E-01
3R_26319096_SNP A G 0.3203 49 104 0.3316 3.1492903482087287E-01
3R_26319119_SNP T C 0.3355 52 103 0.2937 2.8078214323114425E-01
3R_26319124_SNP A G 0.2133 32 118 0.8521 8.4729988941465784E-01
3R_26319139_SNP G T 0.1081 16 132 0.3012 3.8986261914955644E-01
3R_26319148_SNP T A 0.2945 43 103 0.03882 8.2083285879264611E-02
3R_26319151_SNP G A 0.1667 25 125 0.1037 8.9145649398716942E-02
3R_26319223_SNP A G 0.2549 39 114 0.04292 3.7793423179806003E-02
3R_26319228_SNP C A 0.1634 25 128 0.2449 2.3373580128047333E-01
3R_26319257_SNP A G 0.4474 68 84 0.2409 2.2812747605193684E-01
3R_26319268_SNP G T 0.42 63 87 0.3731 3.5451696676864741E-01
3R_26319282_SNP G A 0.3526 55 101 0.465 4.5318255015264641E-01
3R_26319284_SNP C A 0.3766 58 96 0.2127 1.9822598147405035E-01
3R_26319287_SNP A G 0.1026 16 140 0.9284 9.2680877904479830E-01
3R_26319480_SNP T A 0.1911 30 127 0.759 7.5303388802754834E-01
3R_26319506_SNP C T 0.2143 33 121 0.3249 3.0898000417122928E-01
3R_26319520_SNP T C 0.1419 22 133 0.3529 3.4853557926914991E-01
3R_26319547_SNP C T 0.2763 42 110 0.3534 3.3536372490595634E-01
3R_26319551_SNP C T 0.1429 22 132 0.1529 1.3911660662177616E-01
3R_26319644_SNP T C 0.07879 13 152 0.6408 6.3827544022545790E-01
3R_26319680_SNP A G 0.09375 15 145 0.209 2.0033584978618169E-01
3R_26319700_SNP T G 0.08025 13 149 0.2698 2.6222261899871135E-01
3R_26319736_SNP T C 0.2 30 120 0.6153 6.0169032938435674E-01
3R_26319842_SNP G C 0.3791 58 95 0.5106 5.0415302348151247E-01
3R_26320002_SNP T C 0.1824 27 121 0.6257 6.1377109207685254E-01
3R_26320009_SNP A T 0.4406 63 80 0.6073 5.8675661802683210E-01
3R_26320118_SNP A G 0.06452 10 145 0.3748 4.0998939733879880E-01
3R_26320239_SNP A G 0.1026 16 140 0.1628 1.5386872716089639E-01
3R_26320269_SNP T C 0.4832 72 77 0.8929 8.8788394780083246E-01
3R_26320294_SNP G C 0.2932 39 94 0.7125 6.9198188757824330E-01
3R_26320296_SNP A G 0.306 41 93 0.4984 4.6509402750032025E-01
3R_26320300_SNP T A 0.2857 42 105 0.5657 5.4673384921518164E-01
3R_26320304_SNP T A 0.268 41 112 0.5592 5.4507289794166014E-01
3R_26320311_SNP A G 0.2484 39 118 0.7598 7.5291118308580784E-01
3R_26320320_SNP T C 0.1242 19 134 0.09261 8.0476746892560222E-02
3R_26320321_SNP T C 0.2752 41 108 0.376 3.5625959742853064E-01
3R_26320354_INS G GTTG 0.2941 45 108 0.887 8.8291683038484703E-01
3R_26320356_SNP G A 0.2867 43 107 0.891 8.8606800557162491E-01
3R_26320446_SNP G C 0.05031 8 151 0.08923 8.1444852610070506E-02
3R_26320493_SNP T C 0.2267 34 116 0.2923 2.7466991863356138E-01
3R_26320500_SNP T G 0.2143 33 121 0.1006 8.9386078992953477E-02
3R_26320583_SNP G A 0.05625 9 151 0.1246 1.1772879330811403E-01
3R_26320634_SNP A C 0.2895 44 108 0.4541 4.3703751986396300E-01
3R_26320692_SNP G C 0.2327 37 122 0.382 3.7190924089002364E-01
3R_26320886_SNP G A 0.09259 15 147 0.1255 1.1974648771499397E-01
3R_26320899_SNP G A 0.1235 20 142 0.595 5.8932451513717909E-01
3R_26320908_SNP T C 0.06748 11 152 0.1424 1.3710553403313275E-01
3R_26321081_SNP T C 0.06098 10 154 0.1548 1.5303214173848423E-01
3R_26321101_SNP C A 0.277 41 107 0.8974 9.0026230960533504E-01
3R_26321122_SNP A G 0.05063 8 150 0.8789 8.8429100097673030E-01
3R_26321184_SNP T C 0.4351 67 87 0.7243 7.1669631681279256E-01
3R_26321193_SNP G T 0.4323 67 88 0.7277 7.2172085491606763E-01
3R_26321255_SNP C T 0.1132 18 141 0.1206 1.1437421446644236E-01
3R_26321291_SNP C G 0.1083 17 140 0.8982 8.9610230309841743E-01
3R_26321298_SNP G A 0.1437 23 137 0.4263 4.1878251155426005E-01
3R_26321336_SNP G A 0.1656 26 131 0.6854 6.7664521513675502E-01
3R_26321341_SNP T C 0.172 27 130 0.9061 9.0376792953403207E-01
3R_26321364_SNP G T 0.1801 29 132 0.8326 8.2943713126929242E-01
3R_26321383_SNP T G 0.1562 25 135 0.3304 3.2161074351841767E-01
3R_26321410_SNP A C 0.1401 22 135 0.0068 5.4192493784039801E-03
3R_26321425_SNP T C 0.3576 54 97 0.8424 8.3547282784588361E-01
3R_26321443_SNP G A 0.4183 64 89 0.4899 4.8017478237372413E-01
3R_26321488_SNP A T 0.1519 24 134 0.162 1.5210232485673936E-01
3R_26321500_SNP T A 0.1484 23 132 0.1219 1.1039245235432071E-01
3R_26321508_SNP C T 0.129 20 135 0.1942 1.8186242434008715E-01
3R_26321516_SNP T A 0.4803 73 79 0.3566 3.5224479645164564E-01
3R_26321519_SNP A T 0.1384 22 137 0.2954 2.8475900687962530E-01
3R_26321529_SNP A C 0.4706 72 81 0.1866 1.7527885930883380E-01
3R_26321533_SNP G T 0.1392 22 136 0.2881 2.7657198525716353E-01
3R_26321545_SNP C A 0.2 30 120 0.906 9.0239824993596240E-01
3R_26321559_SNP T A 0.141 22 134 0.2822 2.7032673682664998E-01
3R_26321569_SNP A G 0.4276 65 87 0.08319 7.5001167139879393E-02
3R_26321578_SNP T C 0.281 43 110 0.9506 9.4868883920057423E-01
3R_26321582_SNP A G 0.4221 65 89 0.4033 3.8826692006618302E-01
3R_26321606_SNP G C 0.2516 39 116 0.1716 1.5826668656990706E-01
3R_26321625_SNP T C 0.1321 21 138 0.2419 2.3182050305050617E-01
3R_26321706_SNP C T 0.2532 40 118 0.07651 6.9558224595499263E-02
3R_26321755_SNP G C 0.06452 10 145 0.5301 5.2096922652021083E-01
3R_26321758_SNP C T 0.08442 13 141 0.5883 5.7936257041135131E-01
3R_26321759_SNP G A 0.2848 43 108 0.6002 5.8596085225148042E-01
3R_26321766_SNP A T 0.06369 10 147 0.3594 3.4971895810314757E-01
3R_26321784_SNP A G 0.08333 13 143 0.588 5.7994177872068653E-01
3R_26321790_SNP C G 0.07006 11 146 0.3886 3.8000627526306674E-01
3R_26321838_SNP C T 0.0625 10 150 0.7426 7.3887439188039272E-01
3R_26321857_SNP T G 0.2051 32 124 0.2679 2.5529533283526085E-01
3R_26321858_SNP T G 0.1562 25 135 0.1423 1.4030964694722792E-01
3R_26321882_SNP T A 0.1911 30 127 0.6773 6.7210037764972608E-01
3R_26321991_SNP T A 0.06135 10 153 0.2003 1.9709670685887071E-01
3R_26321993_SNP T C 0.06707 11 153 0.196 1.9412669104639757E-01
3R_26322011_SNP C A 0.1491 24 137 0.3643 3.5542424655259952E-01
3R_26322019_SNP C T 0.4 60 90 0.8268 8.2101549118726991E-01
3R_26322129_SNP A T 0.4026 62 92 0.9304 9.2856953228178463E-01
3R_26322134_SNP A G 0.1076 17 141 0.2248 2.1509541100686980E-01
3R_26322310_SNP G T 0.3484 54 101 0.3792 3.6357403072338190E-01
3R_26322386_SNP G T 0.3681 53 91 0.8718 8.6424266373359182E-01
3R_26322388_SNP G T 0.3061 45 102 0.2453 2.2311824205131403E-01
3R_26322389_SNP T A 0.3108 46 102 0.3066 2.8350442218507210E-01
3R_26322440_SNP C T 0.469 68 77 0.6389 6.2299192379055235E-01
3R_26322480_SNP T C 0.269 39 106 0.4369 4.1053660927220192E-01
3R_26322606_SNP C G 0.1139 18 140 0.8723 8.6998562713172745E-01
3R_26322607_SNP T C 0.0875 14 146 0.5034 5.2559273210184487E-01
3R_26322620_SNP T C 0.1069 17 142 0.1668 1.5836075809180361E-01
3R_26322673_SNP T G 0.4379 67 86 0.4781 4.6938222392916984E-01
3R_26322675_SNP A G 0.3947 60 92 0.366 3.5706404205239584E-01
3R_26322719_SNP C T 0.4481 69 85 0.3257 3.1197270240802666E-01
3R_26322858_SNP T C 0.4305 65 86 0.3042 2.8991680477751069E-01
3R_26322906_SNP C T 0.1447 23 136 0.7688 7.6367624904317755E-01
3R_26322919_SNP A G 0.3766 58 96 0.1146 1.1361391476745231E-01
3R_26322930_SNP G A 0.09938 16 145 0.115 1.0835144196695978E-01
3R_26322939_SNP A G 0.4733 71 79 0.03137 3.0173326372180748E-02
3R_26322948_SNP A C 0.4211 64 88 0.194 1.7935881593507597E-01
3R_26322951_SNP A G 0.08176 13 146 0.08186 7.4695048641086823E-02
3R_26322977_SNP C G 0.1013 16 142 0.05632 5.0812090232985198E-02
3R_26322991_INS T TTGCT 0.1069 17 142 0.06276 5.9433441065479202E-02
3R_26323003_SNP C A 0.4221 65 89 0.8257 8.2364620628754270E-01
3R_26323009_SNP G A 0.1835 29 129 0.9478 9.4633807797296454E-01
3R_26323017_SNP A G 0.3758 56 93 0.3497 3.3407216744472901E-01
3R_26323021_SNP T A 0.1103 16 129 0.1624 1.4648668432343792E-01
3R_26323170_SNP A G 0.1019 16 141 0.1407 1.3642401648106528E-01
3R_26323176_SNP C T 0.4662 69 79 0.3558 3.3328726435395517E-01
3R_26323355_SNP G C 0.1056 17 144 0.8507 8.4830089116604712E-01
3R_26323365_SNP T C 0.09375 15 145 0.803 8.1281102489243540E-01
3R_26323368_SNP G A 0.1056 17 144 0.8331 8.3143540119675596E-01
3R_26323371_SNP G A 0.4145 63 89 0.8537 8.4751210051157344E-01
3R_26323383_SNP C A 0.457 69 82 0.8728 8.6721816403100926E-01
3R_26323389_SNP A G 0.1299 20 134 0.5946 5.8277117619340757E-01
3R_26323422_SNP G C 0.1776 27 125 0.6808 6.7277862807243505E-01
3R_26323489_SNP C T 0.404 61 90 0.7143 7.0230903800613897E-01
3R_26323509_SNP T C 0.4248 65 88 0.7649 7.5591695084443733E-01
3R_26323543_SNP A G 0.1056 17 144 0.1464 1.3893572947872768E-01
3R_26323559_SNP C T 0.1043 17 146 0.9169 9.1593469555955531E-01
3R_26323561_SNP C T 0.3113 47 104 0.2388 2.1793055820537666E-01
3R_26323569_SNP T A 0.3158 48 104 0.2524 2.3276691704022168E-01
3R_26323581_SNP G A 0.1166 19 144 0.192 1.8632495219866796E-01
3R_26323610_SNP A G 0.3092 47 105 0.239 2.1960112669163756E-01
3R_26323641_SNP A T 0.1043 17 146 0.8554 8.5447776800691733E-01
3R_26323720_SNP A G 0.3907 59 92 0.2809 2.6200627209964378E-01
3R_26323742_SNP A G 0.07453 12 149 0.2513 2.4236577475095600E-01
3R_26323755_SNP G C 0.2857 44 110 0.4997 4.8352238069383247E-01
3R_26323766_SNP T C 0.2903 45 110 0.4183 4.0205930391624300E-01
3R_26323779_SNP T C 0.05455 9 156 0.09182 8.9357261652011188E-02
3R_26323788_SNP A C 0.4832 72 77 0.4776 4.5722890274409644E-01
3R_26323796_SNP A C 0.07362 12 151 0.2182 2.1236212465271265E-01
3R_26323890_SNP A T 0.3878 57 90 0.8074 8.0208131887126743E-01
3R_26324076_SNP T A 0.1104 18 145 0.8393 8.3880181232038908E-01
3R_26324145_SNP C A 0.2774 43 112 0.5205 5.0634114672438546E-01
3R_26324352_SNP C G 0.125 20 140 0.4764 4.6691445837255807E-01
3R_26324368_INS TTGAAATTT T 0.1125 18 142 0.5418 5.3306654773822970E-01
3R_26324374_SNP T C 0.1125 18 142 0.5334 5.2452657759412635E-01
3R_26324375_SNP T A 0.1118 18 143 0.5365 5.2890804861069407E-01
3R_26324422_SNP T A 0.08917 14 143 0.1179 1.0844385872076057E-01
3R_26324434_SNP G T 0.3194 46 98 0.3547 3.3909404053188730E-01
3R_26324596_SNP A G 0.09816 16 147 0.1737 2.0985792733254494E-01
3R_26324601_SNP A G 0.3333 50 100 0.8122 8.0687403432697979E-01
3R_26324602_SNP C T 0.2025 32 126 0.6569 6.5326115188346012E-01
3R_26324641_SNP A C 0.08176 13 146 0.5055 4.9911576036917416E-01
3R_26324662_SNP A G 0.2949 46 110 0.8486 8.4376265131979222E-01
3R_26324708_SNP C G 0.1806 28 127 0.8728 8.6877039049328442E-01
3R_26324742_SNP G T 0.07547 12 147 0.9534 9.5226159723839054E-01
3R_26324749_SNP T C 0.4965 71 72 0.4256 4.0703021675916828E-01
3R_26324774_SNP C A 0.4516 70 85 0.3627 3.4701337960619050E-01
3R_26324782_SNP T C 0.1013 16 142 0.1795 1.7057782570130497E-01
3R_26324787_SNP G C 0.1935 30 125 0.9435 9.4149662300722137E-01
3R_26324813_SNP A G 0.4605 70 82 0.3154 2.9526645407882168E-01
3R_26324873_SNP T C 0.451 69 84 0.2761 2.5797581517731916E-01
3R_26324903_SNP A G 0.1043 17 146 0.9969 9.9680572367390430E-01
3R_26324906_SNP C T 0.1043 17 146 0.9969 9.9680572367390430E-01
3R_26324988_SNP A C 0.0875 14 146 0.8053 8.0247656893244135E-01
3R_26325005_SNP T G 0.08917 14 143 0.2033 1.9067338030448899E-01
3R_26325077_SNP T C 0.09375 15 145 0.989 9.8874430693976390E-01
3R_26325107_SNP G A 0.1975 31 126 0.9078 9.0506948089343464E-01
3R_26325186_SNP T C 0.2564 40 116 0.415 4.0017428236542674E-01
3R_26325218_SNP G A 0.09877 16 146 0.448 4.4131404930225582E-01
3R_26325228_SNP G A 0.1895 29 124 0.6556 6.4482815994148246E-01
3R_26325291_SNP T A 0.1266 20 138 0.3181 3.0548549194142238E-01
3R_26325292_SNP G A 0.1274 20 137 0.3107 2.9703508859985006E-01
3R_26325307_SNP G A 0.2532 40 118 0.5694 5.5961572949907279E-01
3R_26325339_SNP A T 0.1026 16 140 0.9369 9.3521858908957844E-01
3R_26325348_INS TAATA T 0.1154 18 138 0.479 4.6611314667988879E-01
3R_26325363_SNP A G 0.08333 13 143 0.6648 6.5573111751876823E-01
3R_26325364_SNP C G 0.09934 15 136 0.02255 4.0761356292762507E-02
3R_26325373_SNP A T 0.1572 25 134 0.7725 7.6772826023305563E-01
3R_26325377_DEL T TAGCAT 0.05488 9 155 0.09181 8.8420689306699662E-02
3R_26325384_SNP A G 0.05488 9 155 0.09181 8.8420689306699662E-02
3R_26325385_SNP A T 0.05488 9 155 0.09181 8.8420689306699662E-02
3R_26325392_SNP C T 0.2628 41 115 0.3917 3.7616171869957293E-01
3R_26325414_SNP T C 0.4933 74 76 0.3674 3.4482966880963162E-01
3R_26325424_SNP T G 0.2774 43 112 0.6035 5.9100926727985359E-01
3R_26325460_DEL T AAACG 0.1111 18 144 0.8128 8.0982976600346512E-01
3R_26325464_SNP T G 0.1942 27 112 0.5011 5.7132575935520280E-01
3R_26325481_DEL G GGGACTCTG 0.0828 13 144 0.0574 7.1484967109047670E-02
3R_26325488_SNP A T 0.1898 26 111 0.7693 8.0784016085629506E-01
3R_26325516_SNP C A 0.1062 17 143 0.8599 8.5714735900848926E-01
3R_26325529_SNP C T 0.1125 18 142 0.9758 9.7527345395454512E-01
3R_26325531_SNP A G 0.4145 63 89 0.7689 7.5886621857194170E-01
3R_26325653_SNP G A 0.1019 16 141 0.1713 1.5937135990707318E-01
3R_26325669_SNP G T 0.1187 19 141 0.1413 1.3674504153599565E-01
3R_26325671_SNP T G 0.2595 41 117 0.982 9.8155400526964287E-01
3R_26325724_SNP A C 0.09677 15 140 0.08381 7.5217369425665870E-02
3R_26325725_DEL C CC 0.3444 52 99 0.6018 5.9043382802922539E-01
3R_26325771_SNP C G 0.3203 49 104 0.5635 5.4803135549705317E-01
3R_26325821_SNP T G 0.3421 52 100 0.7781 7.7364979397669176E-01
3R_26325910_SNP G A 0.4079 62 90 0.1883 1.7090888225545653E-01
3R_26325930_SNP A C 0.3613 56 99 0.333 3.1704469988296047E-01
3R_26325933_SNP G T 0.366 56 97 0.3029 2.8597945225538579E-01
3R_26326013_SNP C T 0.1772 28 130 0.6151 6.0605740093735183E-01
3R_26326052_SNP T C 0.0641 10 146 0.1423 1.3134882968142414E-01
3R_26326085_SNP C T 0.4737 72 80 0.6437 6.2925299950066604E-01
3R_26326333_SNP A G 0.4444 68 85 0.7877 7.7975460191047086E-01
3R_26326351_SNP G A 0.1899 30 128 0.27 2.6002094414698307E-01
3R_26326368_SNP G C 0.3061 45 102 0.7774 7.6583171602409950E-01
3R_26326474_SNP T G 0.351 53 98 0.6874 6.7959497789741974E-01
3R_26326476_SNP T C 0.3464 53 100 0.832 8.2599870621321192E-01
3R_26326561_SNP A G 0.2418 37 116 0.4846 4.7472467761941428E-01
3R_26326761_INS CAGC C 0.2628 36 101 0.5139 5.1445979628260208E-01
3R_26326782_SNP G C 0.2597 40 114 0.9079 9.0723228032506087E-01
3R_26326783_SNP G A 0.1069 17 142 0.2355 2.2506572993776108E-01
3R_26326788_SNP A G 0.2581 40 115 0.8855 8.8515730728532227E-01
3R_26326789_SNP C T 0.3308 44 89 0.6664 6.4519161208020304E-01
3R_26326806_SNP G A 0.1118 17 135 0.9346 9.3240275920445026E-01
3R_26326817_SNP A C 0.2687 43 117 0.5917 5.8450986653576964E-01
3R_26326875_SNP G C 0.07453 12 149 0.6741 6.7057099162938005E-01
3R_26326898_SNP A G 0.4052 62 91 0.6646 6.5525000491115204E-01
3R_26326899_SNP C G 0.4129 64 91 0.5489 5.3547881640188355E-01
3R_26326969_SNP C A 0.4067 61 89 0.5868 5.6865711941287977E-01
3R_26326996_SNP A G 0.1132 18 141 0.2209 2.1083596414981320E-01
3R_26327069_INS TT T 0.1132 18 141 0.2304 2.2027419271761439E-01
3R_26327072_SNP A G 0.2848 43 108 0.6969 6.8492809642825558E-01
3R_26327076_SNP A G 0.1572 25 134 0.4939 4.8463251532953355E-01
3R_26327084_SNP C G 0.1139 18 140 0.2267 2.1540573178308875E-01
3R_26327093_DEL A AGTAAGCCATGTAAAGA 0.2695 38 103 0.848 8.4452648243428841E-01
3R_26327131_SNP T G 0.1125 18 142 0.2246 2.1562914198857397E-01
3R_26327135_SNP C A 0.1076 17 141 0.2318 2.2023854186128111E-01
3R_26327143_SNP G T 0.2516 40 119 0.3216 3.0938781506306567E-01
3R_26327148_SNP G A 0.1019 16 141 0.2678 2.5574528538932240E-01
3R_26327162_SNP T G 0.09615 15 141 0.3166 3.0282335467182431E-01
3R_26327169_SNP T A 0.4052 62 91 0.879 8.7436229060360837E-01
3R_26327278_SNP A G 0.06918 11 148 0.7538 7.4915446882767700E-01
3R_26327279_SNP A G 0.1688 27 133 0.8834 8.8113221744173398E-01
3R_26327392_SNP C T 0.4236 61 83 0.9936 9.9323054650208509E-01
3R_26327689_SNP C A 0.1392 22 136 0.6185 6.3252073746371784E-01
3R_26327745_SNP C T 0.1447 23 136 0.1927 1.8369400127311319E-01
3R_26327752_SNP T C 0.1069 17 142 0.3642 3.5677466645095701E-01
3R_26327767_SNP C T 0.268 41 112 0.6708 6.6147344655830720E-01
3R_26327769_SNP C G 0.1806 28 127 0.6056 5.9911201682279502E-01
3R_26327908_SNP A G 0.121 19 138 0.2642 2.5195271539324582E-01
3R_26327936_SNP T C 0.3396 54 105 0.5693 5.6024132362434553E-01
3R_26327973_SNP T A 0.08442 13 141 0.5183 5.0699973293249812E-01
3R_26327974_SNP T C 0.1006 16 143 0.4817 4.7490363504498634E-01
3R_26327986_SNP A G 0.4052 62 91 0.1069 9.4319280700632335E-02
3R_26327993_SNP T G 0.4539 69 83 0.2394 2.2020087116277987E-01
3R_26328017_SNP T C 0.2237 34 118 0.4905 4.7541215035831874E-01
3R_26328049_SNP T C 0.4167 65 91 0.2768 2.7635196956861641E-01
3R_26328054_SNP A T 0.4091 63 91 0.1034 9.1853955239440510E-02
3R_26328058_SNP A G 0.281 43 110 0.4517 4.3455234267076404E-01
3R_26328092_SNP G T 0.3487 53 99 0.7998 7.9671250426621421E-01
3R_26328121_SNP C T 0.1358 22 140 0.9911 9.9102463751659386E-01
3R_26328124_SNP C T 0.1366 22 139 0.7625 7.5896437660858773E-01
3R_26328202_SNP C T 0.125 20 140 0.4851 4.7750006872196560E-01
3R_26328238_SNP A G 0.1677 27 134 0.8314 8.2889596779691255E-01
3R_26328288_DEL A AGAAACGAAA 0.08974 14 142 0.5966 5.9135899260865221E-01
3R_26328300_SNP T G 0.1474 23 133 0.3604 3.5412744776384841E-01
3R_26328310_SNP G T 0.125 20 140 0.9809 9.8054446334410683E-01
3R_26328318_SNP A G 0.3268 50 103 0.9863 9.8579330631403850E-01
3R_26328346_SNP G A 0.05455 9 156 0.05424 5.2419509413647508E-02
3R_26328430_SNP G T 0.2105 32 120 0.8386 8.3212642110836721E-01
3R_26328523_SNP A G 0.3442 53 101 0.5259 5.1506752849866078E-01
3R_26328557_SNP A T 0.05521 9 154 0.9205 9.1940365892570586E-01
3R_26328569_SNP G C 0.375 57 95 0.6819 6.7137035192064110E-01
3R_26328594_INS T TTGCT 0.3944 56 86 0.4311 4.4756371825612473E-01
3R_26328722_SNP G C 0.2662 41 113 0.9183 9.1610805256743455E-01
3R_26328748_SNP G A 0.1824 29 130 0.3285 3.2069590608034126E-01
3R_26328749_SNP C T 0.4902 75 78 0.3907 3.7316133413963415E-01
3R_26328830_SNP G A 0.302 45 104 0.7121 7.0590499335013557E-01
3R_26328843_SNP G A 0.2774 43 112 0.7693 7.6388497080132223E-01
3R_26328981_SNP G A 0.09554 15 142 0.4085 4.0066453843326588E-01
3R_26328986_SNP G C 0.2727 42 112 0.9396 9.3851297219716856E-01
3R_26329104_SNP T G 0.1069 17 142 0.4611 4.5261325925886853E-01
3R_26329125_SNP T C 0.4481 69 85 0.4322 4.2048562762950625E-01
3R_26329137_SNP C G 0.06135 10 153 0.0716 6.7998046977482796E-02
3R_26329147_SNP C T 0.09091 14 140 0.9342 9.3233505191940436E-01
3R_26329161_SNP T A 0.05488 9 155 0.05585 5.3392232109960532E-02
3R_26329187_SNP T G 0.08176 13 146 0.8351 8.3180781843613505E-01
3R_26329215_SNP T C 0.05455 9 156 0.08907 8.6652025850861736E-02
3R_26329275_SNP G A 0.2129 33 122 0.6027 5.9397406178235246E-01
3R_26329279_SNP C T 0.2866 45 112 0.3011 2.8784336808732613E-01
3R_26329345_SNP C T 0.1582 25 133 0.9006 9.0119422256704518E-01
3R_26329370_SNP T G 0.1592 25 132 0.5738 5.6589497156049084E-01
3R_26329372_INS TT T 0.1519 24 134 0.7569 7.5096761311774141E-01
3R_26329387_SNP A G 0.1592 25 132 0.9214 9.1962499060812553E-01
3R_26329393_SNP T A 0.175 28 132 0.7512 7.4662636437280694E-01
3R_26329423_SNP A T 0.4934 75 77 0.5713 5.5512930195719079E-01
3R_26329426_SNP A T 0.4832 72 77 0.5331 5.1347888818489151E-01
3R_26329437_SNP C G 0.3791 58 95 0.7059 6.9718578982765611E-01
3R_26329445_SNP A T 0.4902 75 78 0.5751 5.6033650390204615E-01
3R_26329453_SNP T C 0.0719 11 142 0.3419 3.2394952959869361E-01
3R_26329456_SNP A G 0.3871 60 95 0.8546 8.4948787352344501E-01
3R_26329460_SNP C A 0.3462 54 102 0.4853 4.7120659743024917E-01
3R_26329477_SNP A G 0.4933 74 76 0.5481 5.3181859974629431E-01
3R_26329483_SNP T C 0.3376 53 104 0.6222 6.1181032118415035E-01
3R_26329487_SNP T C 0.1562 25 135 0.4174 4.0776402034977421E-01
3R_26329549_SNP A G 0.4539 69 83 0.4602 4.4510812376916409E-01
3R_26329555_SNP T C 0.125 20 140 0.2308 2.2481968484584247E-01
3R_26329557_SNP T C 0.125 20 140 0.2308 2.2481968484584247E-01
3R_26329568_INS CAATAGC C 0.3852 52 83 0.2773 2.8420593047369358E-01
3R_26329575_SNP T A 0.3097 48 107 0.7285 7.2241758006632018E-01
3R_26329663_SNP T C 0.06707 11 153 0.2459 2.4084273558086688E-01
3R_26329771_SNP G A 0.3205 50 106 0.6878 6.7963194060697107E-01
3R_26329807_SNP A G 0.3057 48 109 0.7684 7.6170123744610363E-01
3R_26329896_SNP G T 0.3867 58 92 0.8321 8.2523237390714121E-01
3R_26329926_SNP G A 0.05455 9 156 0.05424 5.2419509413647508E-02
3R_26329942_SNP A G 0.2895 44 108 0.4165 4.0128387218118577E-01
3R_26329951_SNP A G 0.2303 35 117 0.867 8.6262340397808557E-01
3R_26329984_SNP A G 0.08228 13 145 0.6549 6.4686606256959323E-01
3R_26329989_SNP A G 0.1069 17 142 0.3617 3.5087750796462613E-01
3R_26330020_SNP C T 0.2903 45 110 0.4441 4.3131416427070057E-01
3R_26330037_SNP A G 0.351 53 98 0.6062 5.9299714856519348E-01
3R_26330038_SNP A T 0.4452 69 86 0.2162 2.0484758968070749E-01
3R_26330128_SNP A G 0.3933 59 91 0.9312 9.2905441642397979E-01
3R_26330161_SNP T C 0.121 19 138 0.2647 2.5320134660423810E-01
3R_26330189_SNP A T 0.1062 17 143 0.6902 6.9059367954135187E-01
3R_26330209_SNP A G 0.1195 19 140 0.5186 5.1911483975418526E-01
3R_26330235_SNP C T 0.4636 70 81 0.3305 3.1209474804435000E-01
3R_26330254_SNP A G 0.4503 68 83 0.2871 2.6948862696678078E-01
3R_26330261_SNP A G 0.4362 65 84 0.2882 2.6804048917545176E-01
3R_26330263_SNP G A 0.4474 68 84 0.3823 3.7565351120977963E-01
3R_26330355_SNP G C 0.4837 74 79 0.2143 2.0057402498587817E-01
3R_26330383_SNP T C 0.4551 71 85 0.4318 4.2137034358494463E-01
3R_26330394_SNP T G 0.4481 69 85 0.4302 4.1822546374812364E-01
3R_26330400_SNP T C 0.06061 10 155 0.03084 2.9575673991124121E-02
3R_26330404_SNP G A 0.4551 71 85 0.4318 4.2137034358494463E-01
3R_26330408_SNP C T 0.06061 10 155 0.03084 2.9575673991124121E-02
3R_26330455_SNP C A 0.3205 50 106 0.4014 3.9345852615148458E-01
3R_26330520_SNP G A 0.1132 18 141 0.5248 5.1755677216496965E-01
3R_26330521_SNP C T 0.1132 18 141 0.5248 5.1755677216496965E-01
3R_26330553_SNP A G 0.09615 15 141 0.5368 5.2592195401702568E-01
3R_26330586_SNP A G 0.3571 55 99 0.1503 1.4358275537802223E-01
3R_26330622_SNP A G 0.1166 19 144 0.4782 4.7271247086086088E-01
3R_26330650_SNP G A 0.3701 57 97 0.7967 7.9211276035349809E-01
3R_26330671_SNP A T 0.4065 63 92 0.2602 2.4816071096901282E-01
3R_26330761_SNP T C 0.3882 59 93 0.2481 2.3220366157074379E-01
3R_26330795_SNP G C 0.4539 69 83 0.7907 7.8478571387449125E-01
3R_26330802_SNP G C 0.461 71 83 0.7589 7.5190673978925782E-01
3R_26330804_SNP C T 0.46 69 81 0.8076 7.9995653938362254E-01
3R_26330819_SNP T A 0.4342 66 86 0.71 7.0037653858974513E-01
3R_26330952_SNP G A 0.2548 40 117 0.7951 7.9041399394735135E-01
3R_26330993_SNP A G 0.3724 54 91 0.2659 2.4752003332201145E-01
3R_26331125_SNP T C 0.1358 22 140 0.1173 1.1232827000019341E-01
3R_26331147_SNP G A 0.4392 65 83 0.3284 3.0563730815704060E-01
3R_26331166_SNP T C 0.4459 66 82 0.2873 2.6380178050034853E-01
3R_26331167_SNP G T 0.2792 43 111 0.5313 5.1958901906778765E-01
3R_26331177_SNP A G 0.1043 17 146 0.3453 3.4007385469426865E-01
3R_26331179_SNP T G 0.4422 65 82 0.3004 2.7674526543820543E-01
3R_26331188_SNP T C 0.443 66 83 0.2945 2.7251361584690392E-01
3R_26331202_SNP T C 0.07273 12 153 0.2867 2.8302785664205676E-01
3R_26331206_SNP T C 0.1824 29 130 0.9255 9.2442065074640833E-01
3R_26331287_SNP C T 0.1935 30 125 0.6774 6.6747758842628135E-01
3R_26331302_SNP G A 0.1847 29 128 0.9793 9.7887485871418844E-01
3R_26331303_SNP C T 0.06748 11 152 0.3062 2.9997816269763256E-01
3R_26331310_SNP A G 0.0679 11 151 0.3481 3.4081408291588733E-01
3R_26331316_SNP A C 0.469 68 77 0.7357 7.2427168779035900E-01
3R_26331323_SNP C T 0.4558 67 80 0.9421 9.3971553774142769E-01
3R_26331326_SNP C T 0.4497 67 82 0.6819 6.6936325765913085E-01
3R_26331328_SNP A G 0.4459 66 82 0.9056 9.0177894888523524E-01
3R_26331428_SNP T C 0.2821 44 112 0.3659 3.5316090128110811E-01
3R_26331434_DEL A ACCA 0.25 38 114 0.7655 7.7940005452468930E-01
3R_26331441_SNP A G 0.2138 34 125 0.8545 8.5177305564071948E-01
3R_26331502_SNP A G 0.2829 43 109 0.8539 8.4829679562096827E-01
3R_26331503_SNP T G 0.2876 44 109 0.8353 8.2920807782910277E-01
3R_26331507_SNP T C 0.1509 24 135 0.0912 8.4637233734375372E-02
3R_26331511_SNP C A 0.3419 53 102 0.264 2.4948186838238584E-01
3R_26331513_SNP C G 0.2038 32 125 0.3895 3.7514060393220661E-01
3R_26331551_INS A ACCCCTCAA 0.4621 67 78 0.7956 8.0013849340668408E-01
3R_26331614_SNP A G 0.2329 34 112 0.783 7.7414135897885905E-01
3R_26331619_SNP A T 0.3576 54 97 0.6043 5.9010638992772824E-01
3R_26331639_SNP C A 0.302 45 104 0.902 8.9744149029466547E-01
3R_26331645_SNP G T 0.3041 45 103 0.8612 8.5762914299720749E-01
3R_26331662_SNP A G 0.2945 43 103 0.9863 9.8547612622163916E-01
3R_26331691_SNP C A 0.1961 30 123 0.4638 4.5736640891512093E-01
3R_26331822_SNP G A 0.2968 46 109 0.1383 1.2876350669239023E-01
3R_26331833_SNP G C 0.1125 18 142 0.3391 3.2980767400482081E-01
3R_26331873_SNP A G 0.2692 42 114 0.5155 5.0393206604547536E-01
3R_26331888_SNP A C 0.2434 37 115 0.9963 9.9631443508046325E-01
3R_26331896_SNP G A 0.2403 37 117 0.9525 9.5090644437812144E-01
3R_26331903_SNP T A 0.2387 37 118 0.9781 9.7733230049364839E-01
3R_26331924_SNP C G 0.1731 27 129 0.916 9.1366498435315557E-01
3R_26331950_SNP T C 0.1226 19 136 0.3046 2.8977379292319316E-01
3R_26331989_SNP A G 0.4765 71 78 0.8172 8.0856375008042836E-01
3R_26332034_SNP T C 0.09697 16 149 0.4483 4.4482743938152047E-01
3R_26332057_SNP C G 0.2781 42 109 0.7271 7.1597438891391829E-01
3R_26332094_SNP G A 0.3141 49 107 0.3911 3.7543373242737699E-01
3R_26332106_SNP G A 0.1056 17 144 0.3502 3.4281467735129056E-01
3R_26332114_SNP A G 0.2922 45 109 0.6021 5.9341320828380706E-01
3R_26332116_SNP C A 0.281 43 110 0.588 5.7781974049418861E-01
3R_26332126_SNP T C 0.2961 45 107 0.6383 6.2716780701171015E-01
3R_26332130_SNP T A 0.2941 45 108 0.7167 7.0662119116686173E-01
3R_26332132_SNP A T 0.2895 44 108 0.7467 7.3681431507691464E-01
3R_26332169_SNP G C 0.3355 52 103 0.6568 6.5354010696093701E-01
3R_26332175_SNP T C 0.3333 52 104 0.5002 4.8612186672148139E-01
3R_26332178_SNP G A 0.329 51 104 0.5896 5.7789883062322300E-01
3R_26332247_SNP T A 0.3312 51 103 0.9741 9.7328558727465031E-01
3R_26332302_SNP G C 0.3399 52 101 0.755 7.4602380896893883E-01
3R_26332312_SNP G C 0.3484 54 101 0.7039 6.9654642806850897E-01
3R_26332345_SNP T C 0.2911 46 112 0.6681 6.5955255519820177E-01
3R_26332390_SNP A G 0.3137 48 105 0.7424 7.3578144720366523E-01
3R_26332399_SNP C A 0.3092 47 105 0.8834 8.7861844284337820E-01
3R_26332402_SNP T A 0.3226 50 105 0.746 7.3874445284005685E-01
3R_26332403_SNP C T 0.3182 49 105 0.9318 9.2944098949301646E-01
3R_26332435_SNP G A 0.414 65 92 0.6404 6.3328137020903075E-01
3R_26332447_SNP G A 0.2288 35 118 0.691 6.8264270925122417E-01
3R_26332515_SNP A T 0.1132 18 141 0.6837 6.7789082302564119E-01
3R_26332516_SNP C T 0.1948 30 124 0.6973 6.8961505347968655E-01
3R_26332537_SNP C T 0.2945 43 103 0.9972 9.9737005336586837E-01
3R_26332544_SNP A G 0.3221 48 101 0.9511 9.4891439208553263E-01
3R_26332578_SNP G A 0.09938 16 145 0.3235 3.1535442972270677E-01
3R_26332611_SNP C T 0.2115 33 123 0.5161 5.0454106964518197E-01
3R_26332620_SNP T C 0.4286 66 88 0.5039 4.8900620149172724E-01
3R_26332638_SNP A G 0.329 51 104 0.7141 7.0506014845833120E-01
3R_26332732_SNP A G 0.1266 20 138 0.9473 9.4602808656664084E-01
3R_26332741_SNP T A 0.2645 41 114 0.4886 4.7307271136340867E-01
3R_26332745_SNP A G 0.3137 48 105 0.803 7.9568263326458810E-01
3R_26332768_SNP T A 0.2252 34 117 0.3512 3.3248779472721157E-01
3R_26332776_SNP T C 0.2267 34 116 0.4801 4.6297942411724513E-01
3R_26332779_SNP C T 0.3709 56 95 0.4616 4.4304590272496025E-01
3R_26332781_SNP T G 0.271 42 113 0.4921 4.7680529796404503E-01
3R_26332804_SNP A G 0.2697 41 111 0.7608 7.5118078562906510E-01
3R_26332839_SNP G C 0.4305 65 86 0.48 4.6495738422326938E-01
3R_26332860_SNP G T 0.2129 33 122 0.4899 4.7690083134700134E-01
3R_26332868_SNP C A 0.2105 32 120 0.6119 6.0014195583012409E-01
3R_26332937_SNP A G 0.3867 58 92 0.8719 8.6646188212103181E-01
3R_26332982_SNP A T 0.4533 68 82 0.5201 5.0244213654246817E-01
3R_26333060_SNP A C 0.4236 61 83 0.5473 5.3164462167177484E-01
3R_26333129_SNP T C 0.4966 74 75 0.8817 8.7657338697599463E-01
3R_26333135_SNP T C 0.4931 71 73 0.9663 9.6427557221521532E-01
3R_26333192_SNP A T 0.4422 65 82 0.508 4.9462050178044170E-01
3R_26333222_SNP G A 0.2903 45 110 0.8895 8.8629052040147427E-01
3R_26333278_SNP T C 0.473 70 78 0.3654 3.4591360242730018E-01
3R_26333342_SNP T A 0.3716 55 93 0.3324 3.0911125314462162E-01
3R_26333347_SNP T G 0.3709 56 95 0.3424 3.2360206522381663E-01
3R_26333365_SNP C T 0.3856 59 94 0.5776 5.7398249846487270E-01
3R_26333427_SNP G A 0.2516 39 116 0.4599 4.4436166936761701E-01
3R_26333494_SNP T C 0.2903 45 110 0.7884 7.8325968252862044E-01
3R_26333552_SNP G A 0.4733 71 79 0.7725 7.6233319182928161E-01
3R_26333554_SNP G A 0.2727 42 112 0.9593 9.5806409659962277E-01
3R_26333580_INS G GG 0.3442 53 101 0.977 9.7612835025679345E-01
3R_26333631_INS TGTAAATGAATGGAT C 0.1401 22 135 0.65 6.4325200030648100E-01
3R_26333635_DEL T TTTTTAGGAGGCCCT 0.1282 20 136 0.8227 8.1916017438196131E-01
3R_26333656_SNP A C 0.2752 41 108 0.9409 9.3970456056490292E-01
3R_26333659_SNP C G 0.2697 41 111 0.9608 9.5935482380146608E-01
3R_26333660_SNP A C 0.08642 14 148 0.277 2.7363273804714083E-01
3R_26333666_SNP G A 0.2933 44 106 0.9887 9.8817177069818862E-01
3R_26333670_SNP G A 0.2774 43 112 0.9956 9.9546195007610050E-01
3R_26333671_SNP T A 0.2649 40 111 0.8904 8.8604136646331078E-01
3R_26333716_SNP T G 0.2828 41 104 0.8053 7.9450651954045548E-01
3R_26333721_SNP C T 0.2857 42 105 0.8147 8.0556332343265957E-01
3R_26333722_SNP G A 0.2828 41 104 0.8554 8.4717667495730331E-01
3R_26333746_SNP G T 0.298 45 106 0.687 6.7464141269168687E-01
3R_26333759_SNP C T 0.05521 9 154 0.2591 2.5390172537722555E-01
3R_26333819_SNP C G 0.3709 56 95 0.9529 9.5081822738311905E-01
3R_26333831_SNP T G 0.2119 32 119 0.6358 6.2322939824302526E-01
3R_26333836_SNP C G 0.1748 25 118 0.4059 3.7970424104919487E-01
3R_26333887_SNP G C 0.2581 40 115 0.2675 2.6692135340196899E-01
3R_26333915_SNP A G 0.3439 54 103 0.3352 3.3561900183113991E-01
3R_26333951_SNP A T 0.1146 18 139 0.8639 8.6111885702179747E-01
3R_26333967_SNP A T 0.3444 52 99 0.8093 8.0083379865975668E-01
3R_26333978_SNP A G 0.349 52 97 0.8074 7.9757660943561537E-01
3R_26333991_SNP C A 0.359 56 100 0.4861 4.7441617686158766E-01
3R_26334020_SNP C A 0.1355 21 134 0.6545 6.4691772860420760E-01
3R_26334038_SNP C A 0.4797 71 77 0.645 6.3265686492859818E-01
3R_26334042_SNP T A 0.4797 71 77 0.6066 5.9366318159785925E-01
3R_26334045_SNP A G 0.2387 37 118 0.3889 3.7656845111786441E-01
3R_26334057_SNP G T 0.4133 62 88 0.4763 4.6016138664514150E-01
3R_26334069_SNP T G 0.1429 22 132 0.6828 6.7536006288006689E-01
3R_26334105_SNP C T 0.4467 67 83 0.6072 5.9262253633804629E-01
3R_26334155_SNP G C 0.4733 71 79 0.9163 9.1298583101552067E-01
3R_26334168_SNP C A 0.09938 16 145 0.704 6.9890364195684884E-01
3R_26334190_SNP G A 0.3092 47 105 0.8403 8.3442715455119765E-01
3R_26334192_SNP G C 0.3333 52 104 0.4646 4.5411529062877043E-01
3R_26334196_SNP T A 0.1923 30 126 0.6299 6.2122934576182742E-01
3R_26334226_SNP A T 0.2857 44 110 0.8535 8.4806046558216575E-01
3R_26334246_SNP C G 0.2143 33 121 0.9177 9.1511204383113465E-01
3R_26334276_SNP A G 0.2092 32 121 0.2761 2.6082696180805842E-01
3R_26334282_SNP T C 0.1938 31 129 0.5671 5.5955671132370632E-01
3R_26334305_SNP T A 0.4118 63 90 0.7933 7.8784902239089261E-01
3R_26334306_SNP T C 0.3935 61 94 0.8215 8.1612568167885380E-01
3R_26334312_SNP C T 0.391 61 95 0.754 7.4597403772581572E-01
3R_26334317_SNP G C 0.2038 32 125 0.277 2.6663842144513006E-01
3R_26334321_SNP A G 0.1887 30 129 0.9371 9.3708177196400688E-01
3R_26334400_SNP T C 0.3376 53 104 0.6669 6.5764846291240897E-01
3R_26334401_SNP G C 0.1592 25 132 0.8476 8.4451695399582027E-01
3R_26334451_SNP T G 0.1474 23 133 0.1447 1.3643937245928695E-01
3R_26334465_SNP G T 0.1 16 144 0.09675 9.1993825104897287E-02
3R_26334534_SNP A G 0.1835 29 129 0.4188 4.1276019110861784E-01
3R_26334545_SNP C G 0.2645 41 114 0.6636 6.5578248586563759E-01
3R_26334571_SNP A G 0.2119 32 119 0.2501 2.3387445600803525E-01
3R_26334578_SNP C A 0.1154 18 138 0.8422 8.3938462319278950E-01
3R_26334590_INS TC A 0.1933 29 121 0.2785 2.6397507598332048E-01
3R_26334616_SNP G A 0.3775 57 94 0.929 9.2611474383144043E-01
3R_26334624_SNP T G 0.4178 61 85 0.7944 7.8464162332788212E-01
3R_26334637_SNP A G 0.1083 17 140 0.9466 9.4559089310646438E-01
3R_26334673_SNP C A 0.4362 65 84 0.7835 7.7508399467093914E-01
3R_26334678_SNP A G 0.3649 54 94 0.9998 9.9975901767197317E-01
3R_26334680_SNP G A 0.4371 66 85 0.7416 7.3249821520251479E-01
3R_26334682_SNP C T 0.1056 17 144 0.1841 1.7895861624322418E-01
3R_26334700_SNP A G 0.4221 65 89 0.7851 7.7948599139964236E-01
3R_26334706_SNP G A 0.396 59 90 0.6121 6.0126142947455563E-01
3R_26334708_SNP T A 0.396 59 90 0.6795 6.6880566601626912E-01
3R_26334721_SNP T G 0.4156 64 90 0.8183 8.1358792558302606E-01
3R_26334735_SNP G A 0.1503 23 130 0.7305 7.2534089535018564E-01
3R_26334762_SNP T A 0.1908 29 123 0.4756 4.6167821365108153E-01
3R_26334772_SNP T G 0.2774 43 112 0.528 5.1614322344181995E-01
3R_26334782_SNP G T 0.281 43 110 0.2663 2.9611193609934350E-01
3R_26334783_SNP A G 0.2857 44 110 0.2392 2.8494483612929644E-01
3R_26334805_SNP G T 0.2649 40 111 0.2964 3.2261767651480089E-01
3R_26334809_SNP T G 0.2614 40 113 0.5529 5.4636510801326499E-01
3R_26334816_SNP T C 0.2715 41 110 0.4619 4.4175503548413908E-01
3R_26334825_SNP C T 0.2715 41 110 0.289 3.2892267323458790E-01
3R_26334862_SNP T A 0.2532 39 115 0.5511 5.3904094823688697E-01
3R_26334891_SNP T C 0.2903 45 110 0.5095 4.9715722517417993E-01
3R_26334906_SNP C G 0.2774 43 112 0.8697 8.6638792748702675E-01
3R_26334910_SNP C T 0.1935 30 125 0.7062 6.9862696132560775E-01
3R_26334921_SNP C A 0.1883 29 125 0.6968 6.9032111181438183E-01
3R_26334940_SNP T C 0.1056 17 144 0.1466 1.3972441638872191E-01
3R_26334946_SNP T C 0.2013 31 123 0.7001 6.9169137693721539E-01
3R_26334950_SNP A T 0.2692 42 114 0.5839 5.7484955539979776E-01
3R_26334985_SNP G A 0.2579 41 118 0.6643 6.5661354215130885E-01
3R_26335000_SNP T A 0.3248 51 106 0.6389 6.3609074948175093E-01
3R_26335005_SNP A C 0.2548 40 117 0.7236 7.2105222631571131E-01
3R_26335018_SNP G A 0.283 45 114 0.8932 8.9056922513021042E-01
3R_26335024_SNP C T 0.3125 50 110 0.7994 7.9533177711754122E-01
3R_26335066_SNP G A 0.4118 63 90 0.8879 8.8410486553067502E-01
3R_26335069_SNP T C 0.06667 11 154 0.6928 6.9055002103089747E-01
3R_26335079_SNP A G 0.1111 18 144 0.166 1.6016929373061073E-01
3R_26335094_SNP T G 0.2484 39 118 0.2826 2.7157923630213909E-01
3R_26335102_SNP A G 0.3442 53 101 0.4315 4.2029563620359900E-01
3R_26335105_SNP G A 0.4902 75 78 0.4141 4.0124372339767977E-01
3R_26335108_SNP A C 0.1411 23 140 0.9602 9.5974812952785160E-01
3R_26335109_SNP A G 0.06748 11 152 0.3789 3.7300126873817596E-01
3R_26335110_SNP C T 0.5 77 77 0.3889 3.7696086421386565E-01
3R_26335125_SNP C T 0.07273 12 153 0.3606 3.5688327047189106E-01
3R_26335134_SNP C T 0.4194 65 90 0.1802 1.6969539880925344E-01
3R_26335135_SNP G A 0.1975 31 126 0.6677 6.6480154856270335E-01
3R_26335141_SNP G A 0.4221 65 89 0.241 2.2764291438333695E-01
3R_26335170_SNP C T 0.3377 52 102 0.6456 6.3584275390278233E-01
3R_26335214_SNP G A 0.05556 9 153 0.2601 2.5295401048968891E-01
3R_26335215_SNP T A 0.4156 64 90 0.1955 1.8202677381819810E-01
3R_26335218_SNP T C 0.05556 9 153 0.2601 2.5295401048968891E-01
3R_26335249_SNP C A 0.07547 12 147 0.7769 7.7713926400341349E-01
3R_26335258_SNP A G 0.07879 13 152 0.4111 4.0756139622183074E-01
3R_26335263_SNP T C 0.3701 57 97 0.6159 6.0533333669804634E-01
3R_26335266_SNP C A 0.3312 51 103 0.4632 4.5062634711788319E-01
3R_26335286_SNP C T 0.3935 61 94 0.2221 2.1002355997899413E-01
3R_26335294_SNP G A 0.3529 54 99 0.5864 5.7404195983557393E-01
3R_26335301_SNP A T 0.3553 54 98 0.6283 6.1605816732450280E-01
3R_26335321_SNP T G 0.3654 57 99 0.5484 5.3778029091924240E-01
3R_26335328_SNP A T 0.2037 33 129 0.09662 9.2047065729799482E-02
3R_26335335_SNP C G 0.3929 55 85 0.4054 4.8720172669316353E-01
3R_26335336_SNP A G 0.3613 56 99 0.5356 5.2339739782484496E-01
3R_26335354_SNP A C 0.07879 13 152 0.4111 4.0756139622183074E-01
3R_26335355_SNP G A 0.07317 12 152 0.5737 5.7089171211728706E-01
3R_26335357_SNP A T 0.07927 13 151 0.4211 4.1689748480833810E-01
3R_26335409_SNP T A 0.1852 30 132 0.06974 6.6333525308086491E-02
3R_26335423_SNP A T 0.1818 28 126 0.03348 2.8781385229963222E-02
3R_26335436_SNP A T 0.09202 15 148 0.155 1.5055430481313881E-01
3R_26335440_SNP A T 0.1801 29 132 0.0766 7.2234170855395477E-02
3R_26335461_SNP A T 0.3442 53 101 0.7629 7.5460175741684632E-01
3R_26335468_SNP G A 0.4936 77 79 0.6517 6.4676991191415489E-01
3R_26335471_SNP C T 0.4238 64 87 0.445 4.3239600811782453E-01
3R_26335474_SNP C T 0.4901 74 77 0.8553 8.5162063721666459E-01
3R_26335494_SNP C T 0.1176 18 135 0.07298 6.6551914532515521E-02
3R_26335509_SNP A G 0.141 22 134 0.2133 2.0297659583594385E-01
3R_26335517_SNP T C 0.1242 19 134 0.07248 6.6496861839609400E-02
3R_26335544_SNP C T 0.1988 32 129 0.07251 6.7792330301167270E-02
3R_26335549_SNP T C 0.2062 33 127 0.09577 9.0488849850585029E-02
3R_26335555_SNP T C 0.4834 73 78 0.7391 7.2912313525658490E-01
3R_26335573_SNP G T 0.07317 12 152 0.3736 3.7054291426019692E-01
3R_26335628_SNP C G 0.0679 11 151 0.2016 1.9456732126115128E-01
3R_26335642_SNP A G 0.1296 21 141 0.17 1.6455672863337756E-01
3R_26335656_SNP A G 0.3871 60 95 0.4722 4.6496984651315909E-01
3R_26335683_SNP T C 0.4371 66 85 0.05812 5.4258248840003409E-02
3R_26335696_SNP G A 0.3822 60 97 0.3807 3.6995416387031554E-01
3R_26335700_SNP A G 0.1338 21 136 0.8396 8.3546078062305762E-01
3R_26335709_SNP G C 0.1667 22 110 0.9316 9.2821373428832221E-01
3R_26335714_SNP T A 0.2053 31 120 0.9377 9.3542081507636188E-01
3R_26335730_SNP C T 0.3919 58 90 0.2871 2.7831769067558665E-01
3R_26335736_SNP T A 0.4706 72 81 0.8821 8.7811236192752218E-01
3R_26335746_SNP C A 0.36 54 96 0.1162 1.0957416843973267E-01
3R_26335748_SNP G A 0.1429 23 138 0.14 1.3444525679977515E-01
3R_26335759_SNP T G 0.1288 21 142 0.1753 1.7062598269888385E-01
3R_26335763_SNP T C 0.05769 9 147 0.01305 1.1535189055653228E-02
3R_26335776_SNP A G 0.06329 10 148 0.07601 6.9577898169931734E-02
3R_26335780_SNP A C 0.06918 11 148 0.09389 8.7665310711865452E-02
3R_26335783_SNP G A 0.06918 11 148 0.09389 8.7665310711865452E-02
3R_26335832_SNP G C 0.06918 11 148 0.09389 8.7665310711865452E-02
```
